## Additional File 7 - TCGA transcript assembly for "Widespread 3’ UTR splicing regulates expression of oncogene transcripts in sequence-dependent and independent manners": all_tissues_agg-agg-agg.gtf (part 538 of 2216)

```
chr5	StringTie	exon	69393155	69393240	1000	+	.	gene_id "MSTRG.150243"; transcript_id "MSTRG.150243.53"; exon_number "13";
chr5	StringTie	exon	69393354	69393500	1000	+	.	gene_id "MSTRG.150243"; transcript_id "MSTRG.150243.53"; exon_number "14";
chr5	StringTie	exon	69396397	69396546	1000	+	.	gene_id "MSTRG.150243"; transcript_id "MSTRG.150243.53"; exon_number "15";
chr5	StringTie	exon	69400049	69400169	1000	+	.	gene_id "MSTRG.150243"; transcript_id "MSTRG.150243.53"; exon_number "16";
chr5	StringTie	exon	69410493	69410550	1000	+	.	gene_id "MSTRG.150243"; transcript_id "MSTRG.150243.53"; exon_number "17";
chr5	StringTie	exon	69414031	69414801	1000	+	.	gene_id "MSTRG.150243"; transcript_id "MSTRG.150243.53"; exon_number "18";
chr5	StringTie	transcript	69369834	69414801	1000	+	.	gene_id "MSTRG.150243"; transcript_id "MSTRG.150243.55";
chr5	StringTie	exon	69369834	69369933	1000	+	.	gene_id "MSTRG.150243"; transcript_id "MSTRG.150243.55"; exon_number "1";
chr5	StringTie	exon	69371035	69371171	1000	+	.	gene_id "MSTRG.150243"; transcript_id "MSTRG.150243.55"; exon_number "2";
chr5	StringTie	exon	69372034	69372217	1000	+	.	gene_id "MSTRG.150243"; transcript_id "MSTRG.150243.55"; exon_number "3";
chr5	StringTie	exon	69373830	69374087	1000	+	.	gene_id "MSTRG.150243"; transcript_id "MSTRG.150243.55"; exon_number "4";
chr5	StringTie	exon	69374628	69374711	1000	+	.	gene_id "MSTRG.150243"; transcript_id "MSTRG.150243.55"; exon_number "5";
chr5	StringTie	exon	69381926	69382057	1000	+	.	gene_id "MSTRG.150243"; transcript_id "MSTRG.150243.55"; exon_number "6";
chr5	StringTie	exon	69384797	69384933	1000	+	.	gene_id "MSTRG.150243"; transcript_id "MSTRG.150243.55"; exon_number "7";
chr5	StringTie	exon	69386043	69386095	1000	+	.	gene_id "MSTRG.150243"; transcript_id "MSTRG.150243.55"; exon_number "8";
chr5	StringTie	exon	69386180	69386305	1000	+	.	gene_id "MSTRG.150243"; transcript_id "MSTRG.150243.55"; exon_number "9";
chr5	StringTie	exon	69386396	69386465	1000	+	.	gene_id "MSTRG.150243"; transcript_id "MSTRG.150243.55"; exon_number "10";
chr5	StringTie	exon	69389034	69389145	1000	+	.	gene_id "MSTRG.150243"; transcript_id "MSTRG.150243.55"; exon_number "11";
chr5	StringTie	exon	69391831	69392013	1000	+	.	gene_id "MSTRG.150243"; transcript_id "MSTRG.150243.55"; exon_number "12";
chr5	StringTie	exon	69393155	69393240	1000	+	.	gene_id "MSTRG.150243"; transcript_id "MSTRG.150243.55"; exon_number "13";
chr5	StringTie	exon	69393354	69393500	1000	+	.	gene_id "MSTRG.150243"; transcript_id "MSTRG.150243.55"; exon_number "14";
chr5	StringTie	exon	69396397	69396546	1000	+	.	gene_id "MSTRG.150243"; transcript_id "MSTRG.150243.55"; exon_number "15";
chr5	StringTie	exon	69400049	69400169	1000	+	.	gene_id "MSTRG.150243"; transcript_id "MSTRG.150243.55"; exon_number "16";
chr5	StringTie	exon	69410498	69410550	1000	+	.	gene_id "MSTRG.150243"; transcript_id "MSTRG.150243.55"; exon_number "17";
chr5	StringTie	exon	69414031	69414801	1000	+	.	gene_id "MSTRG.150243"; transcript_id "MSTRG.150243.55"; exon_number "18";
chr5	StringTie	transcript	69369845	69414737	1000	+	.	gene_id "MSTRG.150243"; transcript_id "MSTRG.150243.57";
chr5	StringTie	exon	69369845	69370284	1000	+	.	gene_id "MSTRG.150243"; transcript_id "MSTRG.150243.57"; exon_number "1";
chr5	StringTie	exon	69373830	69374087	1000	+	.	gene_id "MSTRG.150243"; transcript_id "MSTRG.150243.57"; exon_number "2";
chr5	StringTie	exon	69374628	69374711	1000	+	.	gene_id "MSTRG.150243"; transcript_id "MSTRG.150243.57"; exon_number "3";
chr5	StringTie	exon	69381901	69382057	1000	+	.	gene_id "MSTRG.150243"; transcript_id "MSTRG.150243.57"; exon_number "4";
chr5	StringTie	exon	69386043	69386095	1000	+	.	gene_id "MSTRG.150243"; transcript_id "MSTRG.150243.57"; exon_number "5";
chr5	StringTie	exon	69386180	69386305	1000	+	.	gene_id "MSTRG.150243"; transcript_id "MSTRG.150243.57"; exon_number "6";
chr5	StringTie	exon	69386396	69386465	1000	+	.	gene_id "MSTRG.150243"; transcript_id "MSTRG.150243.57"; exon_number "7";
chr5	StringTie	exon	69389034	69389145	1000	+	.	gene_id "MSTRG.150243"; transcript_id "MSTRG.150243.57"; exon_number "8";
chr5	StringTie	exon	69391831	69392013	1000	+	.	gene_id "MSTRG.150243"; transcript_id "MSTRG.150243.57"; exon_number "9";
chr5	StringTie	exon	69393155	69393240	1000	+	.	gene_id "MSTRG.150243"; transcript_id "MSTRG.150243.57"; exon_number "10";
chr5	StringTie	exon	69393354	69393500	1000	+	.	gene_id "MSTRG.150243"; transcript_id "MSTRG.150243.57"; exon_number "11";
chr5	StringTie	exon	69396397	69396546	1000	+	.	gene_id "MSTRG.150243"; transcript_id "MSTRG.150243.57"; exon_number "12";
chr5	StringTie	exon	69400049	69400169	1000	+	.	gene_id "MSTRG.150243"; transcript_id "MSTRG.150243.57"; exon_number "13";
chr5	StringTie	exon	69410493	69410550	1000	+	.	gene_id "MSTRG.150243"; transcript_id "MSTRG.150243.57"; exon_number "14";
chr5	StringTie	exon	69414031	69414737	1000	+	.	gene_id "MSTRG.150243"; transcript_id "MSTRG.150243.57"; exon_number "15";
chr5	StringTie	transcript	69369310	69414801	1000	+	.	gene_id "MSTRG.150243"; transcript_id "MSTRG.150243.6";
chr5	StringTie	exon	69369310	69369464	1000	+	.	gene_id "MSTRG.150243"; transcript_id "MSTRG.150243.6"; exon_number "1";
chr5	StringTie	exon	69371454	69371557	1000	+	.	gene_id "MSTRG.150243"; transcript_id "MSTRG.150243.6"; exon_number "2";
chr5	StringTie	exon	69372034	69372217	1000	+	.	gene_id "MSTRG.150243"; transcript_id "MSTRG.150243.6"; exon_number "3";
chr5	StringTie	exon	69373830	69374087	1000	+	.	gene_id "MSTRG.150243"; transcript_id "MSTRG.150243.6"; exon_number "4";
chr5	StringTie	exon	69374628	69374711	1000	+	.	gene_id "MSTRG.150243"; transcript_id "MSTRG.150243.6"; exon_number "5";
chr5	StringTie	exon	69381901	69382057	1000	+	.	gene_id "MSTRG.150243"; transcript_id "MSTRG.150243.6"; exon_number "6";
chr5	StringTie	exon	69384797	69384933	1000	+	.	gene_id "MSTRG.150243"; transcript_id "MSTRG.150243.6"; exon_number "7";
chr5	StringTie	exon	69386043	69386095	1000	+	.	gene_id "MSTRG.150243"; transcript_id "MSTRG.150243.6"; exon_number "8";
chr5	StringTie	exon	69386180	69386465	1000	+	.	gene_id "MSTRG.150243"; transcript_id "MSTRG.150243.6"; exon_number "9";
chr5	StringTie	exon	69389034	69389145	1000	+	.	gene_id "MSTRG.150243"; transcript_id "MSTRG.150243.6"; exon_number "10";
chr5	StringTie	exon	69391831	69392013	1000	+	.	gene_id "MSTRG.150243"; transcript_id "MSTRG.150243.6"; exon_number "11";
chr5	StringTie	exon	69393155	69393240	1000	+	.	gene_id "MSTRG.150243"; transcript_id "MSTRG.150243.6"; exon_number "12";
chr5	StringTie	exon	69393354	69393500	1000	+	.	gene_id "MSTRG.150243"; transcript_id "MSTRG.150243.6"; exon_number "13";
chr5	StringTie	exon	69396397	69396546	1000	+	.	gene_id "MSTRG.150243"; transcript_id "MSTRG.150243.6"; exon_number "14";
chr5	StringTie	exon	69400049	69400169	1000	+	.	gene_id "MSTRG.150243"; transcript_id "MSTRG.150243.6"; exon_number "15";
chr5	StringTie	exon	69410493	69410550	1000	+	.	gene_id "MSTRG.150243"; transcript_id "MSTRG.150243.6"; exon_number "16";
chr5	StringTie	exon	69414031	69414801	1000	+	.	gene_id "MSTRG.150243"; transcript_id "MSTRG.150243.6"; exon_number "17";
chr5	StringTie	transcript	69371886	69414801	1000	+	.	gene_id "MSTRG.150243"; transcript_id "MSTRG.150243.65";
chr5	StringTie	exon	69371886	69372217	1000	+	.	gene_id "MSTRG.150243"; transcript_id "MSTRG.150243.65"; exon_number "1";
chr5	StringTie	exon	69373830	69374087	1000	+	.	gene_id "MSTRG.150243"; transcript_id "MSTRG.150243.65"; exon_number "2";
chr5	StringTie	exon	69374628	69374711	1000	+	.	gene_id "MSTRG.150243"; transcript_id "MSTRG.150243.65"; exon_number "3";
chr5	StringTie	exon	69381901	69382057	1000	+	.	gene_id "MSTRG.150243"; transcript_id "MSTRG.150243.65"; exon_number "4";
chr5	StringTie	exon	69382166	69384197	1000	+	.	gene_id "MSTRG.150243"; transcript_id "MSTRG.150243.65"; exon_number "5";
chr5	StringTie	exon	69384797	69384933	1000	+	.	gene_id "MSTRG.150243"; transcript_id "MSTRG.150243.65"; exon_number "6";
chr5	StringTie	exon	69386043	69386095	1000	+	.	gene_id "MSTRG.150243"; transcript_id "MSTRG.150243.65"; exon_number "7";
chr5	StringTie	exon	69386180	69386305	1000	+	.	gene_id "MSTRG.150243"; transcript_id "MSTRG.150243.65"; exon_number "8";
chr5	StringTie	exon	69386396	69386465	1000	+	.	gene_id "MSTRG.150243"; transcript_id "MSTRG.150243.65"; exon_number "9";
chr5	StringTie	exon	69389034	69389145	1000	+	.	gene_id "MSTRG.150243"; transcript_id "MSTRG.150243.65"; exon_number "10";
chr5	StringTie	exon	69391831	69392013	1000	+	.	gene_id "MSTRG.150243"; transcript_id "MSTRG.150243.65"; exon_number "11";
chr5	StringTie	exon	69393155	69393240	1000	+	.	gene_id "MSTRG.150243"; transcript_id "MSTRG.150243.65"; exon_number "12";
chr5	StringTie	exon	69393354	69393500	1000	+	.	gene_id "MSTRG.150243"; transcript_id "MSTRG.150243.65"; exon_number "13";
chr5	StringTie	exon	69396397	69396546	1000	+	.	gene_id "MSTRG.150243"; transcript_id "MSTRG.150243.65"; exon_number "14";
chr5	StringTie	exon	69400049	69400169	1000	+	.	gene_id "MSTRG.150243"; transcript_id "MSTRG.150243.65"; exon_number "15";
chr5	StringTie	exon	69410493	69410550	1000	+	.	gene_id "MSTRG.150243"; transcript_id "MSTRG.150243.65"; exon_number "16";
chr5	StringTie	exon	69414031	69414801	1000	+	.	gene_id "MSTRG.150243"; transcript_id "MSTRG.150243.65"; exon_number "17";
chr5	StringTie	transcript	69384080	69414801	1000	+	.	gene_id "MSTRG.150243"; transcript_id "MSTRG.150243.66";
chr5	StringTie	exon	69384080	69384197	1000	+	.	gene_id "MSTRG.150243"; transcript_id "MSTRG.150243.66"; exon_number "1";
chr5	StringTie	exon	69384797	69384933	1000	+	.	gene_id "MSTRG.150243"; transcript_id "MSTRG.150243.66"; exon_number "2";
chr5	StringTie	exon	69386043	69386095	1000	+	.	gene_id "MSTRG.150243"; transcript_id "MSTRG.150243.66"; exon_number "3";
chr5	StringTie	exon	69386180	69386305	1000	+	.	gene_id "MSTRG.150243"; transcript_id "MSTRG.150243.66"; exon_number "4";
chr5	StringTie	exon	69386396	69386465	1000	+	.	gene_id "MSTRG.150243"; transcript_id "MSTRG.150243.66"; exon_number "5";
chr5	StringTie	exon	69389034	69389145	1000	+	.	gene_id "MSTRG.150243"; transcript_id "MSTRG.150243.66"; exon_number "6";
chr5	StringTie	exon	69391831	69392013	1000	+	.	gene_id "MSTRG.150243"; transcript_id "MSTRG.150243.66"; exon_number "7";
chr5	StringTie	exon	69393155	69393240	1000	+	.	gene_id "MSTRG.150243"; transcript_id "MSTRG.150243.66"; exon_number "8";
chr5	StringTie	exon	69393354	69393500	1000	+	.	gene_id "MSTRG.150243"; transcript_id "MSTRG.150243.66"; exon_number "9";
chr5	StringTie	exon	69396397	69396546	1000	+	.	gene_id "MSTRG.150243"; transcript_id "MSTRG.150243.66"; exon_number "10";
chr5	StringTie	exon	69400049	69400169	1000	+	.	gene_id "MSTRG.150243"; transcript_id "MSTRG.150243.66"; exon_number "11";
chr5	StringTie	exon	69410498	69410550	1000	+	.	gene_id "MSTRG.150243"; transcript_id "MSTRG.150243.66"; exon_number "12";
chr5	StringTie	exon	69414031	69414801	1000	+	.	gene_id "MSTRG.150243"; transcript_id "MSTRG.150243.66"; exon_number "13";
chr5	StringTie	transcript	69369310	69414886	1000	+	.	gene_id "MSTRG.150243"; transcript_id "MSTRG.150243.7";
chr5	StringTie	exon	69369310	69369464	1000	+	.	gene_id "MSTRG.150243"; transcript_id "MSTRG.150243.7"; exon_number "1";
chr5	StringTie	exon	69371454	69371557	1000	+	.	gene_id "MSTRG.150243"; transcript_id "MSTRG.150243.7"; exon_number "2";
chr5	StringTie	exon	69372034	69372217	1000	+	.	gene_id "MSTRG.150243"; transcript_id "MSTRG.150243.7"; exon_number "3";
chr5	StringTie	exon	69373830	69374087	1000	+	.	gene_id "MSTRG.150243"; transcript_id "MSTRG.150243.7"; exon_number "4";
chr5	StringTie	exon	69374628	69374711	1000	+	.	gene_id "MSTRG.150243"; transcript_id "MSTRG.150243.7"; exon_number "5";
chr5	StringTie	exon	69381901	69382057	1000	+	.	gene_id "MSTRG.150243"; transcript_id "MSTRG.150243.7"; exon_number "6";
chr5	StringTie	exon	69384797	69384933	1000	+	.	gene_id "MSTRG.150243"; transcript_id "MSTRG.150243.7"; exon_number "7";
chr5	StringTie	exon	69386043	69386095	1000	+	.	gene_id "MSTRG.150243"; transcript_id "MSTRG.150243.7"; exon_number "8";
chr5	StringTie	exon	69386180	69386305	1000	+	.	gene_id "MSTRG.150243"; transcript_id "MSTRG.150243.7"; exon_number "9";
chr5	StringTie	exon	69386396	69386465	1000	+	.	gene_id "MSTRG.150243"; transcript_id "MSTRG.150243.7"; exon_number "10";
chr5	StringTie	exon	69389034	69389145	1000	+	.	gene_id "MSTRG.150243"; transcript_id "MSTRG.150243.7"; exon_number "11";
chr5	StringTie	exon	69391831	69392013	1000	+	.	gene_id "MSTRG.150243"; transcript_id "MSTRG.150243.7"; exon_number "12";
chr5	StringTie	exon	69393155	69393240	1000	+	.	gene_id "MSTRG.150243"; transcript_id "MSTRG.150243.7"; exon_number "13";
chr5	StringTie	exon	69393354	69393500	1000	+	.	gene_id "MSTRG.150243"; transcript_id "MSTRG.150243.7"; exon_number "14";
chr5	StringTie	exon	69396397	69396546	1000	+	.	gene_id "MSTRG.150243"; transcript_id "MSTRG.150243.7"; exon_number "15";
chr5	StringTie	exon	69400049	69400169	1000	+	.	gene_id "MSTRG.150243"; transcript_id "MSTRG.150243.7"; exon_number "16";
chr5	StringTie	exon	69410493	69410550	1000	+	.	gene_id "MSTRG.150243"; transcript_id "MSTRG.150243.7"; exon_number "17";
chr5	StringTie	exon	69414031	69414886	1000	+	.	gene_id "MSTRG.150243"; transcript_id "MSTRG.150243.7"; exon_number "18";
chr5	StringTie	transcript	69414983	69444395	1000	+	.	gene_id "MSTRG.150243"; transcript_id "MSTRG.150243.70";
chr5	StringTie	exon	69414983	69415724	1000	+	.	gene_id "MSTRG.150243"; transcript_id "MSTRG.150243.70"; exon_number "1";
chr5	StringTie	exon	69418947	69420531	1000	+	.	gene_id "MSTRG.150243"; transcript_id "MSTRG.150243.70"; exon_number "2";
chr5	StringTie	exon	69424601	69424636	1000	+	.	gene_id "MSTRG.150243"; transcript_id "MSTRG.150243.70"; exon_number "3";
chr5	StringTie	exon	69432527	69432675	1000	+	.	gene_id "MSTRG.150243"; transcript_id "MSTRG.150243.70"; exon_number "4";
chr5	StringTie	exon	69432922	69433093	1000	+	.	gene_id "MSTRG.150243"; transcript_id "MSTRG.150243.70"; exon_number "5";
chr5	StringTie	exon	69440450	69440500	1000	+	.	gene_id "MSTRG.150243"; transcript_id "MSTRG.150243.70"; exon_number "6";
chr5	StringTie	exon	69441532	69444395	1000	+	.	gene_id "MSTRG.150243"; transcript_id "MSTRG.150243.70"; exon_number "7";
chr5	StringTie	transcript	69415071	69444225	1000	+	.	gene_id "MSTRG.150243"; transcript_id "MSTRG.150243.71";
chr5	StringTie	exon	69415071	69415724	1000	+	.	gene_id "MSTRG.150243"; transcript_id "MSTRG.150243.71"; exon_number "1";
chr5	StringTie	exon	69440450	69440500	1000	+	.	gene_id "MSTRG.150243"; transcript_id "MSTRG.150243.71"; exon_number "2";
chr5	StringTie	exon	69441532	69444225	1000	+	.	gene_id "MSTRG.150243"; transcript_id "MSTRG.150243.71"; exon_number "3";
chr5	StringTie	transcript	69415115	69444493	1000	+	.	gene_id "MSTRG.150243"; transcript_id "MSTRG.150243.73";
chr5	StringTie	exon	69415115	69415724	1000	+	.	gene_id "MSTRG.150243"; transcript_id "MSTRG.150243.73"; exon_number "1";
chr5	StringTie	exon	69419371	69420531	1000	+	.	gene_id "MSTRG.150243"; transcript_id "MSTRG.150243.73"; exon_number "2";
chr5	StringTie	exon	69432527	69432675	1000	+	.	gene_id "MSTRG.150243"; transcript_id "MSTRG.150243.73"; exon_number "3";
chr5	StringTie	exon	69432922	69433093	1000	+	.	gene_id "MSTRG.150243"; transcript_id "MSTRG.150243.73"; exon_number "4";
chr5	StringTie	exon	69440450	69440500	1000	+	.	gene_id "MSTRG.150243"; transcript_id "MSTRG.150243.73"; exon_number "5";
chr5	StringTie	exon	69441532	69444493	1000	+	.	gene_id "MSTRG.150243"; transcript_id "MSTRG.150243.73"; exon_number "6";
chr5	StringTie	transcript	69415693	69443157	1000	+	.	gene_id "MSTRG.150243"; transcript_id "MSTRG.150243.77";
chr5	StringTie	exon	69415693	69415724	1000	+	.	gene_id "MSTRG.150243"; transcript_id "MSTRG.150243.77"; exon_number "1";
chr5	StringTie	exon	69419371	69420110	1000	+	.	gene_id "MSTRG.150243"; transcript_id "MSTRG.150243.77"; exon_number "2";
chr5	StringTie	exon	69420459	69420531	1000	+	.	gene_id "MSTRG.150243"; transcript_id "MSTRG.150243.77"; exon_number "3";
chr5	StringTie	exon	69424601	69424636	1000	+	.	gene_id "MSTRG.150243"; transcript_id "MSTRG.150243.77"; exon_number "4";
chr5	StringTie	exon	69432527	69432675	1000	+	.	gene_id "MSTRG.150243"; transcript_id "MSTRG.150243.77"; exon_number "5";
chr5	StringTie	exon	69432922	69433093	1000	+	.	gene_id "MSTRG.150243"; transcript_id "MSTRG.150243.77"; exon_number "6";
chr5	StringTie	exon	69440450	69440500	1000	+	.	gene_id "MSTRG.150243"; transcript_id "MSTRG.150243.77"; exon_number "7";
chr5	StringTie	exon	69441532	69441816	1000	+	.	gene_id "MSTRG.150243"; transcript_id "MSTRG.150243.77"; exon_number "8";
chr5	StringTie	exon	69443083	69443157	1000	+	.	gene_id "MSTRG.150243"; transcript_id "MSTRG.150243.77"; exon_number "9";
chr5	StringTie	transcript	69369324	69414801	1000	+	.	gene_id "MSTRG.150243"; transcript_id "MSTRG.150243.9";
chr5	StringTie	exon	69369324	69369464	1000	+	.	gene_id "MSTRG.150243"; transcript_id "MSTRG.150243.9"; exon_number "1";
chr5	StringTie	exon	69371035	69371171	1000	+	.	gene_id "MSTRG.150243"; transcript_id "MSTRG.150243.9"; exon_number "2";
chr5	StringTie	exon	69372034	69372217	1000	+	.	gene_id "MSTRG.150243"; transcript_id "MSTRG.150243.9"; exon_number "3";
chr5	StringTie	exon	69373830	69374087	1000	+	.	gene_id "MSTRG.150243"; transcript_id "MSTRG.150243.9"; exon_number "4";
chr5	StringTie	exon	69374628	69374711	1000	+	.	gene_id "MSTRG.150243"; transcript_id "MSTRG.150243.9"; exon_number "5";
chr5	StringTie	exon	69381901	69382057	1000	+	.	gene_id "MSTRG.150243"; transcript_id "MSTRG.150243.9"; exon_number "6";
chr5	StringTie	exon	69384797	69384933	1000	+	.	gene_id "MSTRG.150243"; transcript_id "MSTRG.150243.9"; exon_number "7";
chr5	StringTie	exon	69386043	69386095	1000	+	.	gene_id "MSTRG.150243"; transcript_id "MSTRG.150243.9"; exon_number "8";
chr5	StringTie	exon	69386180	69386305	1000	+	.	gene_id "MSTRG.150243"; transcript_id "MSTRG.150243.9"; exon_number "9";
chr5	StringTie	exon	69386396	69386465	1000	+	.	gene_id "MSTRG.150243"; transcript_id "MSTRG.150243.9"; exon_number "10";
chr5	StringTie	exon	69389034	69389145	1000	+	.	gene_id "MSTRG.150243"; transcript_id "MSTRG.150243.9"; exon_number "11";
chr5	StringTie	exon	69391831	69392013	1000	+	.	gene_id "MSTRG.150243"; transcript_id "MSTRG.150243.9"; exon_number "12";
chr5	StringTie	exon	69393155	69393240	1000	+	.	gene_id "MSTRG.150243"; transcript_id "MSTRG.150243.9"; exon_number "13";
chr5	StringTie	exon	69393354	69393500	1000	+	.	gene_id "MSTRG.150243"; transcript_id "MSTRG.150243.9"; exon_number "14";
chr5	StringTie	exon	69396397	69396546	1000	+	.	gene_id "MSTRG.150243"; transcript_id "MSTRG.150243.9"; exon_number "15";
chr5	StringTie	exon	69400049	69400169	1000	+	.	gene_id "MSTRG.150243"; transcript_id "MSTRG.150243.9"; exon_number "16";
chr5	StringTie	exon	69410498	69410550	1000	+	.	gene_id "MSTRG.150243"; transcript_id "MSTRG.150243.9"; exon_number "17";
chr5	StringTie	exon	69414031	69414801	1000	+	.	gene_id "MSTRG.150243"; transcript_id "MSTRG.150243.9"; exon_number "18";
chr5	StringTie	transcript	69454013	69454828	1000	.	.	gene_id "MSTRG.150244"; transcript_id "MSTRG.150244.1";
chr5	StringTie	exon	69454013	69454828	1000	.	.	gene_id "MSTRG.150244"; transcript_id "MSTRG.150244.1"; exon_number "1";
chr5	StringTie	transcript	69456727	69457670	1000	.	.	gene_id "MSTRG.150245"; transcript_id "MSTRG.150245.1";
chr5	StringTie	exon	69456727	69457670	1000	.	.	gene_id "MSTRG.150245"; transcript_id "MSTRG.150245.1"; exon_number "1";
chr5	StringTie	transcript	69460643	69461062	1000	.	.	gene_id "MSTRG.150246"; transcript_id "MSTRG.150246.1";
chr5	StringTie	exon	69460643	69461062	1000	.	.	gene_id "MSTRG.150246"; transcript_id "MSTRG.150246.1"; exon_number "1";
chr5	StringTie	transcript	69467637	69469183	1000	.	.	gene_id "MSTRG.150247"; transcript_id "MSTRG.150247.1";
chr5	StringTie	exon	69467637	69469183	1000	.	.	gene_id "MSTRG.150247"; transcript_id "MSTRG.150247.1"; exon_number "1";
chr5	StringTie	transcript	69469883	69470136	1000	+	.	gene_id "MSTRG.150248"; transcript_id "ENST00000496370"; gene_name "RPS27P14"; ref_gene_id "ENSG00000244717";
chr5	StringTie	exon	69469883	69470136	1000	+	.	gene_id "MSTRG.150248"; transcript_id "ENST00000496370"; exon_number "1"; gene_name "RPS27P14"; ref_gene_id "ENSG00000244717";
chr5	StringTie	transcript	69470222	69474099	1000	.	.	gene_id "MSTRG.150249"; transcript_id "MSTRG.150249.1";
chr5	StringTie	exon	69470222	69474099	1000	.	.	gene_id "MSTRG.150249"; transcript_id "MSTRG.150249.1"; exon_number "1";
chr1	StringTie	transcript	209234069	209234416	1000	.	.	gene_id "MSTRG.15025"; transcript_id "MSTRG.15025.1";
chr1	StringTie	exon	209234069	209234416	1000	.	.	gene_id "MSTRG.15025"; transcript_id "MSTRG.15025.1"; exon_number "1";
chr5	StringTie	transcript	69476516	69476756	1000	.	.	gene_id "MSTRG.150250"; transcript_id "MSTRG.150250.1";
chr5	StringTie	exon	69476516	69476756	1000	.	.	gene_id "MSTRG.150250"; transcript_id "MSTRG.150250.1"; exon_number "1";
chr5	StringTie	transcript	69724636	69736559	1000	-	.	gene_id "MSTRG.150251"; transcript_id "MSTRG.150251.1";
chr5	StringTie	exon	69724636	69736559	1000	-	.	gene_id "MSTRG.150251"; transcript_id "MSTRG.150251.1"; exon_number "1";
chr5	StringTie	transcript	69747842	69791879	1000	-	.	gene_id "MSTRG.150252"; transcript_id "MSTRG.150252.1";
chr5	StringTie	exon	69747842	69774671	1000	-	.	gene_id "MSTRG.150252"; transcript_id "MSTRG.150252.1"; exon_number "1";
chr5	StringTie	exon	69789828	69791879	1000	-	.	gene_id "MSTRG.150252"; transcript_id "MSTRG.150252.1"; exon_number "2";
chr5	StringTie	transcript	69766796	69776259	1000	-	.	gene_id "MSTRG.150252"; transcript_id "MSTRG.150252.2";
chr5	StringTie	exon	69766796	69774671	1000	-	.	gene_id "MSTRG.150252"; transcript_id "MSTRG.150252.2"; exon_number "1";
chr5	StringTie	exon	69776202	69776259	1000	-	.	gene_id "MSTRG.150252"; transcript_id "MSTRG.150252.2"; exon_number "2";
chr5	StringTie	transcript	69767313	69797397	1000	-	.	gene_id "MSTRG.150252"; transcript_id "MSTRG.150252.3";
chr5	StringTie	exon	69767313	69767639	1000	-	.	gene_id "MSTRG.150252"; transcript_id "MSTRG.150252.3"; exon_number "1";
chr5	StringTie	exon	69774482	69774671	1000	-	.	gene_id "MSTRG.150252"; transcript_id "MSTRG.150252.3"; exon_number "2";
chr5	StringTie	exon	69797298	69797397	1000	-	.	gene_id "MSTRG.150252"; transcript_id "MSTRG.150252.3"; exon_number "3";
chr5	StringTie	transcript	69769333	69800172	1000	+	.	gene_id "MSTRG.150253"; transcript_id "MSTRG.150253.1";
chr5	StringTie	exon	69769333	69771989	1000	+	.	gene_id "MSTRG.150253"; transcript_id "MSTRG.150253.1"; exon_number "1";
chr5	StringTie	exon	69778381	69778445	1000	+	.	gene_id "MSTRG.150253"; transcript_id "MSTRG.150253.1"; exon_number "2";
chr5	StringTie	exon	69792841	69792890	1000	+	.	gene_id "MSTRG.150253"; transcript_id "MSTRG.150253.1"; exon_number "3";
chr5	StringTie	exon	69797182	69800172	1000	+	.	gene_id "MSTRG.150253"; transcript_id "MSTRG.150253.1"; exon_number "4";
chr5	StringTie	transcript	69771749	69798467	1000	+	.	gene_id "MSTRG.150253"; transcript_id "MSTRG.150253.2";
chr5	StringTie	exon	69771749	69771989	1000	+	.	gene_id "MSTRG.150253"; transcript_id "MSTRG.150253.2"; exon_number "1";
chr5	StringTie	exon	69778381	69778445	1000	+	.	gene_id "MSTRG.150253"; transcript_id "MSTRG.150253.2"; exon_number "2";
chr5	StringTie	exon	69797182	69798467	1000	+	.	gene_id "MSTRG.150253"; transcript_id "MSTRG.150253.2"; exon_number "3";
chr5	StringTie	transcript	69780325	69800180	1000	+	.	gene_id "MSTRG.150253"; transcript_id "MSTRG.150253.3";
chr5	StringTie	exon	69780325	69784543	1000	+	.	gene_id "MSTRG.150253"; transcript_id "MSTRG.150253.3"; exon_number "1";
chr5	StringTie	exon	69792841	69792890	1000	+	.	gene_id "MSTRG.150253"; transcript_id "MSTRG.150253.3"; exon_number "2";
chr5	StringTie	exon	69797182	69800180	1000	+	.	gene_id "MSTRG.150253"; transcript_id "MSTRG.150253.3"; exon_number "3";
chr5	StringTie	transcript	69780328	69800137	1000	+	.	gene_id "MSTRG.150253"; transcript_id "MSTRG.150253.4";
chr5	StringTie	exon	69780328	69784543	1000	+	.	gene_id "MSTRG.150253"; transcript_id "MSTRG.150253.4"; exon_number "1";
chr5	StringTie	exon	69792841	69800137	1000	+	.	gene_id "MSTRG.150253"; transcript_id "MSTRG.150253.4"; exon_number "2";
chr5	StringTie	transcript	69784060	69800152	1000	+	.	gene_id "MSTRG.150253"; transcript_id "MSTRG.150253.5";
chr5	StringTie	exon	69784060	69784543	1000	+	.	gene_id "MSTRG.150253"; transcript_id "MSTRG.150253.5"; exon_number "1";
chr5	StringTie	exon	69797182	69800152	1000	+	.	gene_id "MSTRG.150253"; transcript_id "MSTRG.150253.5"; exon_number "2";
chr5	StringTie	transcript	69813124	69815289	1000	+	.	gene_id "MSTRG.150254"; transcript_id "MSTRG.150254.1";
chr5	StringTie	exon	69813124	69813377	1000	+	.	gene_id "MSTRG.150254"; transcript_id "MSTRG.150254.1"; exon_number "1";
chr5	StringTie	exon	69814333	69815289	1000	+	.	gene_id "MSTRG.150254"; transcript_id "MSTRG.150254.1"; exon_number "2";
chr5	StringTie	transcript	69844234	69857049	1000	+	.	gene_id "MSTRG.150255"; transcript_id "MSTRG.150255.1";
chr5	StringTie	exon	69844234	69844913	1000	+	.	gene_id "MSTRG.150255"; transcript_id "MSTRG.150255.1"; exon_number "1";
chr5	StringTie	exon	69850091	69857049	1000	+	.	gene_id "MSTRG.150255"; transcript_id "MSTRG.150255.1"; exon_number "2";
chr5	StringTie	transcript	69850939	69855350	1000	-	.	gene_id "MSTRG.150256"; transcript_id "MSTRG.150256.1";
chr5	StringTie	exon	69850939	69855350	1000	-	.	gene_id "MSTRG.150256"; transcript_id "MSTRG.150256.1"; exon_number "1";
chr5	StringTie	transcript	69875271	69920867	1000	+	.	gene_id "MSTRG.150257"; transcript_id "ENST00000506490"; gene_name "RP11-98J23.2"; ref_gene_id "ENSG00000198237";
chr5	StringTie	exon	69875271	69875319	1000	+	.	gene_id "MSTRG.150257"; transcript_id "ENST00000506490"; exon_number "1"; gene_name "RP11-98J23.2"; ref_gene_id "ENSG00000198237";
chr5	StringTie	exon	69910375	69910562	1000	+	.	gene_id "MSTRG.150257"; transcript_id "ENST00000506490"; exon_number "2"; gene_name "RP11-98J23.2"; ref_gene_id "ENSG00000198237";
chr5	StringTie	exon	69914158	69914242	1000	+	.	gene_id "MSTRG.150257"; transcript_id "ENST00000506490"; exon_number "3"; gene_name "RP11-98J23.2"; ref_gene_id "ENSG00000198237";
chr5	StringTie	exon	69916081	69916255	1000	+	.	gene_id "MSTRG.150257"; transcript_id "ENST00000506490"; exon_number "4"; gene_name "RP11-98J23.2"; ref_gene_id "ENSG00000198237";
chr5	StringTie	exon	69920732	69920867	1000	+	.	gene_id "MSTRG.150257"; transcript_id "ENST00000506490"; exon_number "5"; gene_name "RP11-98J23.2"; ref_gene_id "ENSG00000198237";
chr5	StringTie	transcript	69875044	70197386	1000	+	.	gene_id "MSTRG.150257"; transcript_id "MSTRG.150257.1";
chr5	StringTie	exon	69875044	69875319	1000	+	.	gene_id "MSTRG.150257"; transcript_id "MSTRG.150257.1"; exon_number "1";
chr5	StringTie	exon	69910375	69910562	1000	+	.	gene_id "MSTRG.150257"; transcript_id "MSTRG.150257.1"; exon_number "2";
chr5	StringTie	exon	69914158	69914242	1000	+	.	gene_id "MSTRG.150257"; transcript_id "MSTRG.150257.1"; exon_number "3";
chr5	StringTie	exon	69916081	69916255	1000	+	.	gene_id "MSTRG.150257"; transcript_id "MSTRG.150257.1"; exon_number "4";
chr5	StringTie	exon	69920732	69920737	1000	+	.	gene_id "MSTRG.150257"; transcript_id "MSTRG.150257.1"; exon_number "5";
chr5	StringTie	exon	70197363	70197386	1000	+	.	gene_id "MSTRG.150257"; transcript_id "MSTRG.150257.1"; exon_number "6";
chr5	StringTie	transcript	69910184	69943883	1000	+	.	gene_id "MSTRG.150257"; transcript_id "MSTRG.150257.10";
chr5	StringTie	exon	69910184	69910562	1000	+	.	gene_id "MSTRG.150257"; transcript_id "MSTRG.150257.10"; exon_number "1";
chr5	StringTie	exon	69911534	69911625	1000	+	.	gene_id "MSTRG.150257"; transcript_id "MSTRG.150257.10"; exon_number "2";
chr5	StringTie	exon	69914158	69914242	1000	+	.	gene_id "MSTRG.150257"; transcript_id "MSTRG.150257.10"; exon_number "3";
chr5	StringTie	exon	69916081	69916255	1000	+	.	gene_id "MSTRG.150257"; transcript_id "MSTRG.150257.10"; exon_number "4";
chr5	StringTie	exon	69920732	69920867	1000	+	.	gene_id "MSTRG.150257"; transcript_id "MSTRG.150257.10"; exon_number "5";
chr5	StringTie	exon	69924526	69924630	1000	+	.	gene_id "MSTRG.150257"; transcript_id "MSTRG.150257.10"; exon_number "6";
chr5	StringTie	exon	69929319	69943883	1000	+	.	gene_id "MSTRG.150257"; transcript_id "MSTRG.150257.10"; exon_number "7";
chr5	StringTie	transcript	69910329	69912088	1000	+	.	gene_id "MSTRG.150257"; transcript_id "MSTRG.150257.11";
chr5	StringTie	exon	69910329	69910562	1000	+	.	gene_id "MSTRG.150257"; transcript_id "MSTRG.150257.11"; exon_number "1";
chr5	StringTie	exon	69912072	69912088	1000	+	.	gene_id "MSTRG.150257"; transcript_id "MSTRG.150257.11"; exon_number "2";
chr5	StringTie	transcript	69910374	69940623	1000	+	.	gene_id "MSTRG.150257"; transcript_id "MSTRG.150257.12";
chr5	StringTie	exon	69910374	69910562	1000	+	.	gene_id "MSTRG.150257"; transcript_id "MSTRG.150257.12"; exon_number "1";
chr5	StringTie	exon	69916081	69916255	1000	+	.	gene_id "MSTRG.150257"; transcript_id "MSTRG.150257.12"; exon_number "2";
chr5	StringTie	exon	69920732	69920867	1000	+	.	gene_id "MSTRG.150257"; transcript_id "MSTRG.150257.12"; exon_number "3";
chr5	StringTie	exon	69921152	69940623	1000	+	.	gene_id "MSTRG.150257"; transcript_id "MSTRG.150257.12"; exon_number "4";
chr5	StringTie	transcript	69910377	69926194	1000	+	.	gene_id "MSTRG.150257"; transcript_id "MSTRG.150257.13";
chr5	StringTie	exon	69910377	69910562	1000	+	.	gene_id "MSTRG.150257"; transcript_id "MSTRG.150257.13"; exon_number "1";
chr5	StringTie	exon	69914158	69914242	1000	+	.	gene_id "MSTRG.150257"; transcript_id "MSTRG.150257.13"; exon_number "2";
chr5	StringTie	exon	69916081	69916255	1000	+	.	gene_id "MSTRG.150257"; transcript_id "MSTRG.150257.13"; exon_number "3";
chr5	StringTie	exon	69920732	69920867	1000	+	.	gene_id "MSTRG.150257"; transcript_id "MSTRG.150257.13"; exon_number "4";
chr5	StringTie	exon	69921152	69921244	1000	+	.	gene_id "MSTRG.150257"; transcript_id "MSTRG.150257.13"; exon_number "5";
chr5	StringTie	exon	69924500	69926194	1000	+	.	gene_id "MSTRG.150257"; transcript_id "MSTRG.150257.13"; exon_number "6";
chr5	StringTie	transcript	69913116	69930267	1000	+	.	gene_id "MSTRG.150257"; transcript_id "MSTRG.150257.14";
chr5	StringTie	exon	69913116	69914242	1000	+	.	gene_id "MSTRG.150257"; transcript_id "MSTRG.150257.14"; exon_number "1";
chr5	StringTie	exon	69916081	69916255	1000	+	.	gene_id "MSTRG.150257"; transcript_id "MSTRG.150257.14"; exon_number "2";
chr5	StringTie	exon	69920732	69920867	1000	+	.	gene_id "MSTRG.150257"; transcript_id "MSTRG.150257.14"; exon_number "3";
chr5	StringTie	exon	69929319	69930267	1000	+	.	gene_id "MSTRG.150257"; transcript_id "MSTRG.150257.14"; exon_number "4";
chr5	StringTie	transcript	69914715	69924656	1000	+	.	gene_id "MSTRG.150257"; transcript_id "MSTRG.150257.15";
chr5	StringTie	exon	69914715	69914788	1000	+	.	gene_id "MSTRG.150257"; transcript_id "MSTRG.150257.15"; exon_number "1";
chr5	StringTie	exon	69916081	69916255	1000	+	.	gene_id "MSTRG.150257"; transcript_id "MSTRG.150257.15"; exon_number "2";
chr5	StringTie	exon	69920732	69920867	1000	+	.	gene_id "MSTRG.150257"; transcript_id "MSTRG.150257.15"; exon_number "3";
chr5	StringTie	exon	69921152	69921244	1000	+	.	gene_id "MSTRG.150257"; transcript_id "MSTRG.150257.15"; exon_number "4";
chr5	StringTie	exon	69924275	69924656	1000	+	.	gene_id "MSTRG.150257"; transcript_id "MSTRG.150257.15"; exon_number "5";
chr5	StringTie	transcript	69914715	69926246	1000	+	.	gene_id "MSTRG.150257"; transcript_id "MSTRG.150257.16";
chr5	StringTie	exon	69914715	69914788	1000	+	.	gene_id "MSTRG.150257"; transcript_id "MSTRG.150257.16"; exon_number "1";
chr5	StringTie	exon	69916081	69916255	1000	+	.	gene_id "MSTRG.150257"; transcript_id "MSTRG.150257.16"; exon_number "2";
chr5	StringTie	exon	69920732	69920867	1000	+	.	gene_id "MSTRG.150257"; transcript_id "MSTRG.150257.16"; exon_number "3";
chr5	StringTie	exon	69924526	69926246	1000	+	.	gene_id "MSTRG.150257"; transcript_id "MSTRG.150257.16"; exon_number "4";
chr5	StringTie	transcript	69914716	69923425	1000	+	.	gene_id "MSTRG.150257"; transcript_id "MSTRG.150257.17";
chr5	StringTie	exon	69914716	69915446	1000	+	.	gene_id "MSTRG.150257"; transcript_id "MSTRG.150257.17"; exon_number "1";
chr5	StringTie	exon	69916081	69916255	1000	+	.	gene_id "MSTRG.150257"; transcript_id "MSTRG.150257.17"; exon_number "2";
chr5	StringTie	exon	69920732	69920867	1000	+	.	gene_id "MSTRG.150257"; transcript_id "MSTRG.150257.17"; exon_number "3";
chr5	StringTie	exon	69922783	69923425	1000	+	.	gene_id "MSTRG.150257"; transcript_id "MSTRG.150257.17"; exon_number "4";
chr5	StringTie	transcript	69875050	69949394	1000	+	.	gene_id "MSTRG.150257"; transcript_id "MSTRG.150257.2";
chr5	StringTie	exon	69875050	69875319	1000	+	.	gene_id "MSTRG.150257"; transcript_id "MSTRG.150257.2"; exon_number "1";
chr5	StringTie	exon	69910375	69910562	1000	+	.	gene_id "MSTRG.150257"; transcript_id "MSTRG.150257.2"; exon_number "2";
chr5	StringTie	exon	69914158	69914242	1000	+	.	gene_id "MSTRG.150257"; transcript_id "MSTRG.150257.2"; exon_number "3";
chr5	StringTie	exon	69916081	69916255	1000	+	.	gene_id "MSTRG.150257"; transcript_id "MSTRG.150257.2"; exon_number "4";
chr5	StringTie	exon	69920732	69920867	1000	+	.	gene_id "MSTRG.150257"; transcript_id "MSTRG.150257.2"; exon_number "5";
chr5	StringTie	exon	69921152	69949394	1000	+	.	gene_id "MSTRG.150257"; transcript_id "MSTRG.150257.2"; exon_number "6";
chr5	StringTie	transcript	69875076	69927972	1000	+	.	gene_id "MSTRG.150257"; transcript_id "MSTRG.150257.3";
chr5	StringTie	exon	69875076	69875319	1000	+	.	gene_id "MSTRG.150257"; transcript_id "MSTRG.150257.3"; exon_number "1";
chr5	StringTie	exon	69910375	69910562	1000	+	.	gene_id "MSTRG.150257"; transcript_id "MSTRG.150257.3"; exon_number "2";
chr5	StringTie	exon	69914158	69914242	1000	+	.	gene_id "MSTRG.150257"; transcript_id "MSTRG.150257.3"; exon_number "3";
chr5	StringTie	exon	69916081	69916255	1000	+	.	gene_id "MSTRG.150257"; transcript_id "MSTRG.150257.3"; exon_number "4";
chr5	StringTie	exon	69920732	69920867	1000	+	.	gene_id "MSTRG.150257"; transcript_id "MSTRG.150257.3"; exon_number "5";
chr5	StringTie	exon	69924526	69927972	1000	+	.	gene_id "MSTRG.150257"; transcript_id "MSTRG.150257.3"; exon_number "6";
chr5	StringTie	transcript	69875119	69943805	1000	+	.	gene_id "MSTRG.150257"; transcript_id "MSTRG.150257.4";
chr5	StringTie	exon	69875119	69875319	1000	+	.	gene_id "MSTRG.150257"; transcript_id "MSTRG.150257.4"; exon_number "1";
chr5	StringTie	exon	69910375	69910562	1000	+	.	gene_id "MSTRG.150257"; transcript_id "MSTRG.150257.4"; exon_number "2";
chr5	StringTie	exon	69914158	69914242	1000	+	.	gene_id "MSTRG.150257"; transcript_id "MSTRG.150257.4"; exon_number "3";
chr5	StringTie	exon	69916081	69916255	1000	+	.	gene_id "MSTRG.150257"; transcript_id "MSTRG.150257.4"; exon_number "4";
chr5	StringTie	exon	69920732	69920867	1000	+	.	gene_id "MSTRG.150257"; transcript_id "MSTRG.150257.4"; exon_number "5";
chr5	StringTie	exon	69921152	69921244	1000	+	.	gene_id "MSTRG.150257"; transcript_id "MSTRG.150257.4"; exon_number "6";
chr5	StringTie	exon	69924526	69943805	1000	+	.	gene_id "MSTRG.150257"; transcript_id "MSTRG.150257.4"; exon_number "7";
chr5	StringTie	transcript	69903643	69938224	1000	+	.	gene_id "MSTRG.150257"; transcript_id "MSTRG.150257.6";
chr5	StringTie	exon	69903643	69903769	1000	+	.	gene_id "MSTRG.150257"; transcript_id "MSTRG.150257.6"; exon_number "1";
chr5	StringTie	exon	69910375	69910493	1000	+	.	gene_id "MSTRG.150257"; transcript_id "MSTRG.150257.6"; exon_number "2";
chr5	StringTie	exon	69914158	69914242	1000	+	.	gene_id "MSTRG.150257"; transcript_id "MSTRG.150257.6"; exon_number "3";
chr5	StringTie	exon	69916081	69916255	1000	+	.	gene_id "MSTRG.150257"; transcript_id "MSTRG.150257.6"; exon_number "4";
chr5	StringTie	exon	69920732	69920867	1000	+	.	gene_id "MSTRG.150257"; transcript_id "MSTRG.150257.6"; exon_number "5";
chr5	StringTie	exon	69921152	69921244	1000	+	.	gene_id "MSTRG.150257"; transcript_id "MSTRG.150257.6"; exon_number "6";
chr5	StringTie	exon	69924526	69938224	1000	+	.	gene_id "MSTRG.150257"; transcript_id "MSTRG.150257.6"; exon_number "7";
chr5	StringTie	transcript	69903681	69928401	1000	+	.	gene_id "MSTRG.150257"; transcript_id "MSTRG.150257.7";
chr5	StringTie	exon	69903681	69903769	1000	+	.	gene_id "MSTRG.150257"; transcript_id "MSTRG.150257.7"; exon_number "1";
chr5	StringTie	exon	69910375	69910562	1000	+	.	gene_id "MSTRG.150257"; transcript_id "MSTRG.150257.7"; exon_number "2";
chr5	StringTie	exon	69914158	69914242	1000	+	.	gene_id "MSTRG.150257"; transcript_id "MSTRG.150257.7"; exon_number "3";
chr5	StringTie	exon	69916081	69916255	1000	+	.	gene_id "MSTRG.150257"; transcript_id "MSTRG.150257.7"; exon_number "4";
chr5	StringTie	exon	69920732	69920867	1000	+	.	gene_id "MSTRG.150257"; transcript_id "MSTRG.150257.7"; exon_number "5";
chr5	StringTie	exon	69921152	69928401	1000	+	.	gene_id "MSTRG.150257"; transcript_id "MSTRG.150257.7"; exon_number "6";
chr5	StringTie	transcript	69908769	69931282	1000	+	.	gene_id "MSTRG.150257"; transcript_id "MSTRG.150257.8";
chr5	StringTie	exon	69908769	69910562	1000	+	.	gene_id "MSTRG.150257"; transcript_id "MSTRG.150257.8"; exon_number "1";
chr5	StringTie	exon	69916081	69916255	1000	+	.	gene_id "MSTRG.150257"; transcript_id "MSTRG.150257.8"; exon_number "2";
chr5	StringTie	exon	69920732	69931282	1000	+	.	gene_id "MSTRG.150257"; transcript_id "MSTRG.150257.8"; exon_number "3";
chr5	StringTie	transcript	69909873	69925719	1000	+	.	gene_id "MSTRG.150257"; transcript_id "MSTRG.150257.9";
chr5	StringTie	exon	69909873	69910562	1000	+	.	gene_id "MSTRG.150257"; transcript_id "MSTRG.150257.9"; exon_number "1";
chr5	StringTie	exon	69916081	69916255	1000	+	.	gene_id "MSTRG.150257"; transcript_id "MSTRG.150257.9"; exon_number "2";
chr5	StringTie	exon	69920732	69920867	1000	+	.	gene_id "MSTRG.150257"; transcript_id "MSTRG.150257.9"; exon_number "3";
chr5	StringTie	exon	69924526	69925719	1000	+	.	gene_id "MSTRG.150257"; transcript_id "MSTRG.150257.9"; exon_number "4";
chr5	StringTie	transcript	69898867	69903198	1000	-	.	gene_id "MSTRG.150258"; transcript_id "ENST00000505635"; gene_name "RP11-98J23.1"; ref_gene_id "ENSG00000251158";
chr5	StringTie	exon	69898867	69903198	1000	-	.	gene_id "MSTRG.150258"; transcript_id "ENST00000505635"; exon_number "1"; gene_name "RP11-98J23.1"; ref_gene_id "ENSG00000251158";
chr5	StringTie	transcript	69879998	69907721	1000	-	.	gene_id "MSTRG.150258"; transcript_id "MSTRG.150258.1";
chr5	StringTie	exon	69879998	69898924	1000	-	.	gene_id "MSTRG.150258"; transcript_id "MSTRG.150258.1"; exon_number "1";
chr5	StringTie	exon	69899741	69907721	1000	-	.	gene_id "MSTRG.150258"; transcript_id "MSTRG.150258.1"; exon_number "2";
chr5	StringTie	transcript	69899462	69900530	1000	+	.	gene_id "MSTRG.150259"; transcript_id "MSTRG.150259.1";
chr5	StringTie	exon	69899462	69899768	1000	+	.	gene_id "MSTRG.150259"; transcript_id "MSTRG.150259.1"; exon_number "1";
chr5	StringTie	exon	69900483	69900530	1000	+	.	gene_id "MSTRG.150259"; transcript_id "MSTRG.150259.1"; exon_number "2";
chr1	StringTie	transcript	209245311	209245534	1000	.	.	gene_id "MSTRG.15026"; transcript_id "MSTRG.15026.1";
chr1	StringTie	exon	209245311	209245534	1000	.	.	gene_id "MSTRG.15026"; transcript_id "MSTRG.15026.1"; exon_number "1";
chr5	StringTie	transcript	69901193	69902403	1000	+	.	gene_id "MSTRG.150260"; transcript_id "MSTRG.150260.1";
chr5	StringTie	exon	69901193	69901364	1000	+	.	gene_id "MSTRG.150260"; transcript_id "MSTRG.150260.1"; exon_number "1";
chr5	StringTie	exon	69902172	69902403	1000	+	.	gene_id "MSTRG.150260"; transcript_id "MSTRG.150260.1"; exon_number "2";
chr5	StringTie	transcript	69952692	69961579	1000	.	.	gene_id "MSTRG.150261"; transcript_id "MSTRG.150261.1";
chr5	StringTie	exon	69952692	69961579	1000	.	.	gene_id "MSTRG.150261"; transcript_id "MSTRG.150261.1"; exon_number "1";
chr5	StringTie	transcript	69966877	70001838	1000	+	.	gene_id "MSTRG.150262"; transcript_id "MSTRG.150262.1";
chr5	StringTie	exon	69966877	69975852	1000	+	.	gene_id "MSTRG.150262"; transcript_id "MSTRG.150262.1"; exon_number "1";
chr5	StringTie	exon	69978464	69979057	1000	+	.	gene_id "MSTRG.150262"; transcript_id "MSTRG.150262.1"; exon_number "2";
chr5	StringTie	exon	69997152	70001838	1000	+	.	gene_id "MSTRG.150262"; transcript_id "MSTRG.150262.1"; exon_number "3";
chr5	StringTie	transcript	69973911	69994308	1000	+	.	gene_id "MSTRG.150262"; transcript_id "MSTRG.150262.2";
chr5	StringTie	exon	69973911	69994308	1000	+	.	gene_id "MSTRG.150262"; transcript_id "MSTRG.150262.2"; exon_number "1";
chr5	StringTie	transcript	69978350	69994509	1000	+	.	gene_id "MSTRG.150262"; transcript_id "MSTRG.150262.3";
chr5	StringTie	exon	69978350	69979057	1000	+	.	gene_id "MSTRG.150262"; transcript_id "MSTRG.150262.3"; exon_number "1";
chr5	StringTie	exon	69990037	69994509	1000	+	.	gene_id "MSTRG.150262"; transcript_id "MSTRG.150262.3"; exon_number "2";
chr5	StringTie	transcript	69978436	69985409	1000	+	.	gene_id "MSTRG.150262"; transcript_id "MSTRG.150262.4";
chr5	StringTie	exon	69978436	69979057	1000	+	.	gene_id "MSTRG.150262"; transcript_id "MSTRG.150262.4"; exon_number "1";
chr5	StringTie	exon	69985380	69985409	1000	+	.	gene_id "MSTRG.150262"; transcript_id "MSTRG.150262.4"; exon_number "2";
chr5	StringTie	transcript	69978458	69985219	1000	+	.	gene_id "MSTRG.150262"; transcript_id "MSTRG.150262.5";
chr5	StringTie	exon	69978458	69979057	1000	+	.	gene_id "MSTRG.150262"; transcript_id "MSTRG.150262.5"; exon_number "1";
chr5	StringTie	exon	69979621	69985219	1000	+	.	gene_id "MSTRG.150262"; transcript_id "MSTRG.150262.5"; exon_number "2";
chr5	StringTie	transcript	69985204	69985501	1000	-	.	gene_id "MSTRG.150263"; transcript_id "ENST00000504393"; gene_name "CDH12P2"; ref_gene_id "ENSG00000249230";
chr5	StringTie	exon	69985204	69985501	1000	-	.	gene_id "MSTRG.150263"; transcript_id "ENST00000504393"; exon_number "1"; gene_name "CDH12P2"; ref_gene_id "ENSG00000249230";
chr5	StringTie	transcript	70003785	70013369	1000	.	.	gene_id "MSTRG.150264"; transcript_id "MSTRG.150264.1";
chr5	StringTie	exon	70003785	70013369	1000	.	.	gene_id "MSTRG.150264"; transcript_id "MSTRG.150264.1"; exon_number "1";
chr5	StringTie	transcript	70019043	70019706	1000	.	.	gene_id "MSTRG.150265"; transcript_id "MSTRG.150265.1";
chr5	StringTie	exon	70019043	70019706	1000	.	.	gene_id "MSTRG.150265"; transcript_id "MSTRG.150265.1"; exon_number "1";
chr5	StringTie	transcript	70025269	70043113	1000	+	.	gene_id "MSTRG.150266"; transcript_id "ENST00000380750"; gene_name "SERF1B"; ref_gene_id "ENSG00000205572";
chr5	StringTie	exon	70025269	70025458	1000	+	.	gene_id "MSTRG.150266"; transcript_id "ENST00000380750"; exon_number "1"; gene_name "SERF1B"; ref_gene_id "ENSG00000205572";
chr5	StringTie	exon	70026407	70026515	1000	+	.	gene_id "MSTRG.150266"; transcript_id "ENST00000380750"; exon_number "2"; gene_name "SERF1B"; ref_gene_id "ENSG00000205572";
chr5	StringTie	exon	70041524	70043113	1000	+	.	gene_id "MSTRG.150266"; transcript_id "ENST00000380750"; exon_number "3"; gene_name "SERF1B"; ref_gene_id "ENSG00000205572";
chr5	StringTie	transcript	70025247	70032696	1000	+	.	gene_id "MSTRG.150266"; transcript_id "ENST00000380751"; gene_name "SERF1B"; ref_gene_id "ENSG00000205572";
chr5	StringTie	exon	70025247	70025458	1000	+	.	gene_id "MSTRG.150266"; transcript_id "ENST00000380751"; exon_number "1"; gene_name "SERF1B"; ref_gene_id "ENSG00000205572";
chr5	StringTie	exon	70026407	70026515	1000	+	.	gene_id "MSTRG.150266"; transcript_id "ENST00000380751"; exon_number "2"; gene_name "SERF1B"; ref_gene_id "ENSG00000205572";
chr5	StringTie	exon	70032315	70032696	1000	+	.	gene_id "MSTRG.150266"; transcript_id "ENST00000380751"; exon_number "3"; gene_name "SERF1B"; ref_gene_id "ENSG00000205572";
chr5	StringTie	transcript	70025356	70030122	1000	+	.	gene_id "MSTRG.150266"; transcript_id "ENST00000503931"; gene_name "SERF1B"; ref_gene_id "ENSG00000205572";
chr5	StringTie	exon	70025356	70025458	1000	+	.	gene_id "MSTRG.150266"; transcript_id "ENST00000503931"; exon_number "1"; gene_name "SERF1B"; ref_gene_id "ENSG00000205572";
chr5	StringTie	exon	70026407	70026515	1000	+	.	gene_id "MSTRG.150266"; transcript_id "ENST00000503931"; exon_number "2"; gene_name "SERF1B"; ref_gene_id "ENSG00000205572";
chr5	StringTie	exon	70029766	70030122	1000	+	.	gene_id "MSTRG.150266"; transcript_id "ENST00000503931"; exon_number "3"; gene_name "SERF1B"; ref_gene_id "ENSG00000205572";
chr5	StringTie	transcript	70025373	70043103	1000	+	.	gene_id "MSTRG.150266"; transcript_id "ENST00000506542"; gene_name "SERF1B"; ref_gene_id "ENSG00000205572";
chr5	StringTie	exon	70025373	70025458	1000	+	.	gene_id "MSTRG.150266"; transcript_id "ENST00000506542"; exon_number "1"; gene_name "SERF1B"; ref_gene_id "ENSG00000205572";
chr5	StringTie	exon	70026407	70026515	1000	+	.	gene_id "MSTRG.150266"; transcript_id "ENST00000506542"; exon_number "2"; gene_name "SERF1B"; ref_gene_id "ENSG00000205572";
chr5	StringTie	exon	70041524	70041631	1000	+	.	gene_id "MSTRG.150266"; transcript_id "ENST00000506542"; exon_number "3"; gene_name "SERF1B"; ref_gene_id "ENSG00000205572";
chr5	StringTie	exon	70041741	70043103	1000	+	.	gene_id "MSTRG.150266"; transcript_id "ENST00000506542"; exon_number "4"; gene_name "SERF1B"; ref_gene_id "ENSG00000205572";
chr5	StringTie	transcript	70025563	70026515	1000	+	.	gene_id "MSTRG.150266"; transcript_id "ENST00000507177"; gene_name "SERF1B"; ref_gene_id "ENSG00000205572";
chr5	StringTie	exon	70025563	70025731	1000	+	.	gene_id "MSTRG.150266"; transcript_id "ENST00000507177"; exon_number "1"; gene_name "SERF1B"; ref_gene_id "ENSG00000205572";
chr5	StringTie	exon	70025994	70026053	1000	+	.	gene_id "MSTRG.150266"; transcript_id "ENST00000507177"; exon_number "2"; gene_name "SERF1B"; ref_gene_id "ENSG00000205572";
chr5	StringTie	exon	70026407	70026515	1000	+	.	gene_id "MSTRG.150266"; transcript_id "ENST00000507177"; exon_number "3"; gene_name "SERF1B"; ref_gene_id "ENSG00000205572";
chr5	StringTie	transcript	70026264	70032694	1000	+	.	gene_id "MSTRG.150266"; transcript_id "ENST00000513144"; gene_name "SERF1B"; ref_gene_id "ENSG00000205572";
chr5	StringTie	exon	70026264	70026515	1000	+	.	gene_id "MSTRG.150266"; transcript_id "ENST00000513144"; exon_number "1"; gene_name "SERF1B"; ref_gene_id "ENSG00000205572";
chr5	StringTie	exon	70032315	70032694	1000	+	.	gene_id "MSTRG.150266"; transcript_id "ENST00000513144"; exon_number "2"; gene_name "SERF1B"; ref_gene_id "ENSG00000205572";
chr5	StringTie	transcript	70025587	70032493	1000	+	.	gene_id "MSTRG.150266"; transcript_id "ENST00000514285"; gene_name "SERF1B"; ref_gene_id "ENSG00000205572";
chr5	StringTie	exon	70025587	70025731	1000	+	.	gene_id "MSTRG.150266"; transcript_id "ENST00000514285"; exon_number "1"; gene_name "SERF1B"; ref_gene_id "ENSG00000205572";
chr5	StringTie	exon	70026407	70026515	1000	+	.	gene_id "MSTRG.150266"; transcript_id "ENST00000514285"; exon_number "2"; gene_name "SERF1B"; ref_gene_id "ENSG00000205572";
chr5	StringTie	exon	70032315	70032493	1000	+	.	gene_id "MSTRG.150266"; transcript_id "ENST00000514285"; exon_number "3"; gene_name "SERF1B"; ref_gene_id "ENSG00000205572";
chr5	StringTie	transcript	70025534	70042008	1000	+	.	gene_id "MSTRG.150266"; transcript_id "ENST00000515588"; gene_name "SERF1B"; ref_gene_id "ENSG00000205572";
chr5	StringTie	exon	70025534	70025731	1000	+	.	gene_id "MSTRG.150266"; transcript_id "ENST00000515588"; exon_number "1"; gene_name "SERF1B"; ref_gene_id "ENSG00000205572";
chr5	StringTie	exon	70026407	70026515	1000	+	.	gene_id "MSTRG.150266"; transcript_id "ENST00000515588"; exon_number "2"; gene_name "SERF1B"; ref_gene_id "ENSG00000205572";
chr5	StringTie	exon	70041524	70042008	1000	+	.	gene_id "MSTRG.150266"; transcript_id "ENST00000515588"; exon_number "3"; gene_name "SERF1B"; ref_gene_id "ENSG00000205572";
chr5	StringTie	transcript	70024935	70047321	1000	+	.	gene_id "MSTRG.150266"; transcript_id "MSTRG.150266.1";
chr5	StringTie	exon	70024935	70026515	1000	+	.	gene_id "MSTRG.150266"; transcript_id "MSTRG.150266.1"; exon_number "1";
chr5	StringTie	exon	70041524	70041631	1000	+	.	gene_id "MSTRG.150266"; transcript_id "MSTRG.150266.1"; exon_number "2";
chr5	StringTie	exon	70041814	70047321	1000	+	.	gene_id "MSTRG.150266"; transcript_id "MSTRG.150266.1"; exon_number "3";
chr5	StringTie	transcript	70039483	70043359	1000	+	.	gene_id "MSTRG.150266"; transcript_id "MSTRG.150266.12";
chr5	StringTie	exon	70039483	70039518	1000	+	.	gene_id "MSTRG.150266"; transcript_id "MSTRG.150266.12"; exon_number "1";
chr5	StringTie	exon	70041524	70043359	1000	+	.	gene_id "MSTRG.150266"; transcript_id "MSTRG.150266.12"; exon_number "2";
chr5	StringTie	transcript	70041519	70043132	1000	+	.	gene_id "MSTRG.150266"; transcript_id "MSTRG.150266.13";
chr5	StringTie	exon	70041519	70041631	1000	+	.	gene_id "MSTRG.150266"; transcript_id "MSTRG.150266.13"; exon_number "1";
chr5	StringTie	exon	70041945	70043132	1000	+	.	gene_id "MSTRG.150266"; transcript_id "MSTRG.150266.13"; exon_number "2";
chr5	StringTie	transcript	70025256	70030612	1000	+	.	gene_id "MSTRG.150266"; transcript_id "MSTRG.150266.3";
chr5	StringTie	exon	70025256	70025731	1000	+	.	gene_id "MSTRG.150266"; transcript_id "MSTRG.150266.3"; exon_number "1";
chr5	StringTie	exon	70026407	70026515	1000	+	.	gene_id "MSTRG.150266"; transcript_id "MSTRG.150266.3"; exon_number "2";
chr5	StringTie	exon	70029766	70030612	1000	+	.	gene_id "MSTRG.150266"; transcript_id "MSTRG.150266.3"; exon_number "3";
chr5	StringTie	transcript	70025563	70043513	1000	+	.	gene_id "MSTRG.150266"; transcript_id "MSTRG.150266.8";
chr5	StringTie	exon	70025563	70025731	1000	+	.	gene_id "MSTRG.150266"; transcript_id "MSTRG.150266.8"; exon_number "1";
chr5	StringTie	exon	70025994	70026053	1000	+	.	gene_id "MSTRG.150266"; transcript_id "MSTRG.150266.8"; exon_number "2";
chr5	StringTie	exon	70026407	70026515	1000	+	.	gene_id "MSTRG.150266"; transcript_id "MSTRG.150266.8"; exon_number "3";
chr5	StringTie	exon	70041945	70043513	1000	+	.	gene_id "MSTRG.150266"; transcript_id "MSTRG.150266.8"; exon_number "4";
chr5	StringTie	transcript	70048879	70049084	1000	.	.	gene_id "MSTRG.150267"; transcript_id "MSTRG.150267.1";
chr5	StringTie	exon	70048879	70049084	1000	.	.	gene_id "MSTRG.150267"; transcript_id "MSTRG.150267.1"; exon_number "1";
chr5	StringTie	transcript	70049686	70076586	1000	+	.	gene_id "MSTRG.150268"; transcript_id "ENST00000380741"; gene_name "SMN2"; ref_gene_id "ENSG00000205571";
chr5	StringTie	exon	70049686	70049766	1000	+	.	gene_id "MSTRG.150268"; transcript_id "ENST00000380741"; exon_number "1"; gene_name "SMN2"; ref_gene_id "ENSG00000205571";
chr5	StringTie	exon	70063415	70063486	1000	+	.	gene_id "MSTRG.150268"; transcript_id "ENST00000380741"; exon_number "2"; gene_name "SMN2"; ref_gene_id "ENSG00000205571";
chr5	StringTie	exon	70065965	70066084	1000	+	.	gene_id "MSTRG.150268"; transcript_id "ENST00000380741"; exon_number "3"; gene_name "SMN2"; ref_gene_id "ENSG00000205571";
chr5	StringTie	exon	70066934	70067134	1000	+	.	gene_id "MSTRG.150268"; transcript_id "ENST00000380741"; exon_number "4"; gene_name "SMN2"; ref_gene_id "ENSG00000205571";
chr5	StringTie	exon	70067294	70067446	1000	+	.	gene_id "MSTRG.150268"; transcript_id "ENST00000380741"; exon_number "5"; gene_name "SMN2"; ref_gene_id "ENSG00000205571";
chr5	StringTie	exon	70069235	70069330	1000	+	.	gene_id "MSTRG.150268"; transcript_id "ENST00000380741"; exon_number "6"; gene_name "SMN2"; ref_gene_id "ENSG00000205571";
chr5	StringTie	exon	70070641	70070751	1000	+	.	gene_id "MSTRG.150268"; transcript_id "ENST00000380741"; exon_number "7"; gene_name "SMN2"; ref_gene_id "ENSG00000205571";
chr5	StringTie	exon	70076521	70076586	1000	+	.	gene_id "MSTRG.150268"; transcript_id "ENST00000380741"; exon_number "8"; gene_name "SMN2"; ref_gene_id "ENSG00000205571";
chr5	StringTie	transcript	70049664	70077592	1000	+	.	gene_id "MSTRG.150268"; transcript_id "ENST00000380742"; gene_name "SMN2"; ref_gene_id "ENSG00000205571";
chr5	StringTie	exon	70049664	70049766	1000	+	.	gene_id "MSTRG.150268"; transcript_id "ENST00000380742"; exon_number "1"; gene_name "SMN2"; ref_gene_id "ENSG00000205571";
chr5	StringTie	exon	70063415	70063486	1000	+	.	gene_id "MSTRG.150268"; transcript_id "ENST00000380742"; exon_number "2"; gene_name "SMN2"; ref_gene_id "ENSG00000205571";
chr5	StringTie	exon	70065965	70066084	1000	+	.	gene_id "MSTRG.150268"; transcript_id "ENST00000380742"; exon_number "3"; gene_name "SMN2"; ref_gene_id "ENSG00000205571";
chr5	StringTie	exon	70066934	70067134	1000	+	.	gene_id "MSTRG.150268"; transcript_id "ENST00000380742"; exon_number "4"; gene_name "SMN2"; ref_gene_id "ENSG00000205571";
chr5	StringTie	exon	70067294	70067446	1000	+	.	gene_id "MSTRG.150268"; transcript_id "ENST00000380742"; exon_number "5"; gene_name "SMN2"; ref_gene_id "ENSG00000205571";
chr5	StringTie	exon	70070641	70070751	1000	+	.	gene_id "MSTRG.150268"; transcript_id "ENST00000380742"; exon_number "6"; gene_name "SMN2"; ref_gene_id "ENSG00000205571";
chr5	StringTie	exon	70076521	70076574	1000	+	.	gene_id "MSTRG.150268"; transcript_id "ENST00000380742"; exon_number "7"; gene_name "SMN2"; ref_gene_id "ENSG00000205571";
chr5	StringTie	exon	70077019	70077592	1000	+	.	gene_id "MSTRG.150268"; transcript_id "ENST00000380742"; exon_number "8"; gene_name "SMN2"; ref_gene_id "ENSG00000205571";
chr5	StringTie	transcript	70049612	70077592	1000	+	.	gene_id "MSTRG.150268"; transcript_id "ENST00000380743"; gene_name "SMN2"; ref_gene_id "ENSG00000205571";
chr5	StringTie	exon	70049612	70049766	1000	+	.	gene_id "MSTRG.150268"; transcript_id "ENST00000380743"; exon_number "1"; gene_name "SMN2"; ref_gene_id "ENSG00000205571";
chr5	StringTie	exon	70063415	70063486	1000	+	.	gene_id "MSTRG.150268"; transcript_id "ENST00000380743"; exon_number "2"; gene_name "SMN2"; ref_gene_id "ENSG00000205571";
chr5	StringTie	exon	70065965	70066084	1000	+	.	gene_id "MSTRG.150268"; transcript_id "ENST00000380743"; exon_number "3"; gene_name "SMN2"; ref_gene_id "ENSG00000205571";
chr5	StringTie	exon	70066934	70067134	1000	+	.	gene_id "MSTRG.150268"; transcript_id "ENST00000380743"; exon_number "4"; gene_name "SMN2"; ref_gene_id "ENSG00000205571";
chr5	StringTie	exon	70067294	70067446	1000	+	.	gene_id "MSTRG.150268"; transcript_id "ENST00000380743"; exon_number "5"; gene_name "SMN2"; ref_gene_id "ENSG00000205571";
chr5	StringTie	exon	70069235	70069330	1000	+	.	gene_id "MSTRG.150268"; transcript_id "ENST00000380743"; exon_number "6"; gene_name "SMN2"; ref_gene_id "ENSG00000205571";
chr5	StringTie	exon	70070641	70070751	1000	+	.	gene_id "MSTRG.150268"; transcript_id "ENST00000380743"; exon_number "7"; gene_name "SMN2"; ref_gene_id "ENSG00000205571";
chr5	StringTie	exon	70076521	70076574	1000	+	.	gene_id "MSTRG.150268"; transcript_id "ENST00000380743"; exon_number "8"; gene_name "SMN2"; ref_gene_id "ENSG00000205571";
chr5	StringTie	exon	70077019	70077592	1000	+	.	gene_id "MSTRG.150268"; transcript_id "ENST00000380743"; exon_number "9"; gene_name "SMN2"; ref_gene_id "ENSG00000205571";
chr5	StringTie	transcript	70063411	70070755	1000	+	.	gene_id "MSTRG.150268"; transcript_id "ENST00000503678"; gene_name "SMN2"; ref_gene_id "ENSG00000205571";
chr5	StringTie	exon	70063411	70063486	1000	+	.	gene_id "MSTRG.150268"; transcript_id "ENST00000503678"; exon_number "1"; gene_name "SMN2"; ref_gene_id "ENSG00000205571";
chr5	StringTie	exon	70065965	70066084	1000	+	.	gene_id "MSTRG.150268"; transcript_id "ENST00000503678"; exon_number "2"; gene_name "SMN2"; ref_gene_id "ENSG00000205571";
chr5	StringTie	exon	70066934	70067134	1000	+	.	gene_id "MSTRG.150268"; transcript_id "ENST00000503678"; exon_number "3"; gene_name "SMN2"; ref_gene_id "ENSG00000205571";
chr5	StringTie	exon	70067294	70067446	1000	+	.	gene_id "MSTRG.150268"; transcript_id "ENST00000503678"; exon_number "4"; gene_name "SMN2"; ref_gene_id "ENSG00000205571";
chr5	StringTie	exon	70069235	70069330	1000	+	.	gene_id "MSTRG.150268"; transcript_id "ENST00000503678"; exon_number "5"; gene_name "SMN2"; ref_gene_id "ENSG00000205571";
chr5	StringTie	exon	70070641	70070755	1000	+	.	gene_id "MSTRG.150268"; transcript_id "ENST00000503678"; exon_number "6"; gene_name "SMN2"; ref_gene_id "ENSG00000205571";
chr5	StringTie	transcript	70067099	70076927	1000	+	.	gene_id "MSTRG.150268"; transcript_id "ENST00000505346"; gene_name "SMN2"; ref_gene_id "ENSG00000205571";
chr5	StringTie	exon	70067099	70067134	1000	+	.	gene_id "MSTRG.150268"; transcript_id "ENST00000505346"; exon_number "1"; gene_name "SMN2"; ref_gene_id "ENSG00000205571";
chr5	StringTie	exon	70067294	70067446	1000	+	.	gene_id "MSTRG.150268"; transcript_id "ENST00000505346"; exon_number "2"; gene_name "SMN2"; ref_gene_id "ENSG00000205571";
chr5	StringTie	exon	70070641	70070751	1000	+	.	gene_id "MSTRG.150268"; transcript_id "ENST00000505346"; exon_number "3"; gene_name "SMN2"; ref_gene_id "ENSG00000205571";
chr5	StringTie	exon	70076521	70076927	1000	+	.	gene_id "MSTRG.150268"; transcript_id "ENST00000505346"; exon_number "4"; gene_name "SMN2"; ref_gene_id "ENSG00000205571";
chr5	StringTie	transcript	70049657	70077596	1000	+	.	gene_id "MSTRG.150268"; transcript_id "ENST00000506734"; gene_name "SMN2"; ref_gene_id "ENSG00000205571";
chr5	StringTie	exon	70049657	70049766	1000	+	.	gene_id "MSTRG.150268"; transcript_id "ENST00000506734"; exon_number "1"; gene_name "SMN2"; ref_gene_id "ENSG00000205571";
chr5	StringTie	exon	70063415	70063486	1000	+	.	gene_id "MSTRG.150268"; transcript_id "ENST00000506734"; exon_number "2"; gene_name "SMN2"; ref_gene_id "ENSG00000205571";
chr5	StringTie	exon	70065965	70066084	1000	+	.	gene_id "MSTRG.150268"; transcript_id "ENST00000506734"; exon_number "3"; gene_name "SMN2"; ref_gene_id "ENSG00000205571";
chr5	StringTie	exon	70066934	70067134	1000	+	.	gene_id "MSTRG.150268"; transcript_id "ENST00000506734"; exon_number "4"; gene_name "SMN2"; ref_gene_id "ENSG00000205571";
chr5	StringTie	exon	70067294	70067446	1000	+	.	gene_id "MSTRG.150268"; transcript_id "ENST00000506734"; exon_number "5"; gene_name "SMN2"; ref_gene_id "ENSG00000205571";
chr5	StringTie	exon	70069235	70069330	1000	+	.	gene_id "MSTRG.150268"; transcript_id "ENST00000506734"; exon_number "6"; gene_name "SMN2"; ref_gene_id "ENSG00000205571";
chr5	StringTie	exon	70070641	70070751	1000	+	.	gene_id "MSTRG.150268"; transcript_id "ENST00000506734"; exon_number "7"; gene_name "SMN2"; ref_gene_id "ENSG00000205571";
chr5	StringTie	exon	70071282	70071390	1000	+	.	gene_id "MSTRG.150268"; transcript_id "ENST00000506734"; exon_number "8"; gene_name "SMN2"; ref_gene_id "ENSG00000205571";
chr5	StringTie	exon	70077019	70077596	1000	+	.	gene_id "MSTRG.150268"; transcript_id "ENST00000506734"; exon_number "9"; gene_name "SMN2"; ref_gene_id "ENSG00000205571";
chr5	StringTie	transcript	70070664	70078522	1000	+	.	gene_id "MSTRG.150268"; transcript_id "ENST00000507458"; gene_name "SMN2"; ref_gene_id "ENSG00000205571";
chr5	StringTie	exon	70070664	70070751	1000	+	.	gene_id "MSTRG.150268"; transcript_id "ENST00000507458"; exon_number "1"; gene_name "SMN2"; ref_gene_id "ENSG00000205571";
chr5	StringTie	exon	70076521	70076574	1000	+	.	gene_id "MSTRG.150268"; transcript_id "ENST00000507458"; exon_number "2"; gene_name "SMN2"; ref_gene_id "ENSG00000205571";
chr5	StringTie	exon	70077019	70077160	1000	+	.	gene_id "MSTRG.150268"; transcript_id "ENST00000507458"; exon_number "3"; gene_name "SMN2"; ref_gene_id "ENSG00000205571";
chr5	StringTie	exon	70077762	70078522	1000	+	.	gene_id "MSTRG.150268"; transcript_id "ENST00000507458"; exon_number "4"; gene_name "SMN2"; ref_gene_id "ENSG00000205571";
chr5	StringTie	transcript	70069233	70070753	1000	+	.	gene_id "MSTRG.150268"; transcript_id "ENST00000508258"; gene_name "SMN2"; ref_gene_id "ENSG00000205571";
chr5	StringTie	exon	70069233	70069330	1000	+	.	gene_id "MSTRG.150268"; transcript_id "ENST00000508258"; exon_number "1"; gene_name "SMN2"; ref_gene_id "ENSG00000205571";
chr5	StringTie	exon	70070641	70070753	1000	+	.	gene_id "MSTRG.150268"; transcript_id "ENST00000508258"; exon_number "2"; gene_name "SMN2"; ref_gene_id "ENSG00000205571";
chr5	StringTie	transcript	70067094	70070849	1000	+	.	gene_id "MSTRG.150268"; transcript_id "ENST00000509805"; gene_name "SMN2"; ref_gene_id "ENSG00000205571";
chr5	StringTie	exon	70067094	70067134	1000	+	.	gene_id "MSTRG.150268"; transcript_id "ENST00000509805"; exon_number "1"; gene_name "SMN2"; ref_gene_id "ENSG00000205571";
chr5	StringTie	exon	70067294	70067446	1000	+	.	gene_id "MSTRG.150268"; transcript_id "ENST00000509805"; exon_number "2"; gene_name "SMN2"; ref_gene_id "ENSG00000205571";
chr5	StringTie	exon	70069235	70069330	1000	+	.	gene_id "MSTRG.150268"; transcript_id "ENST00000509805"; exon_number "3"; gene_name "SMN2"; ref_gene_id "ENSG00000205571";
chr5	StringTie	exon	70070641	70070849	1000	+	.	gene_id "MSTRG.150268"; transcript_id "ENST00000509805"; exon_number "4"; gene_name "SMN2"; ref_gene_id "ENSG00000205571";
chr5	StringTie	transcript	70049638	70076706	1000	+	.	gene_id "MSTRG.150268"; transcript_id "ENST00000511812"; gene_name "SMN2"; ref_gene_id "ENSG00000205571";
chr5	StringTie	exon	70049638	70049766	1000	+	.	gene_id "MSTRG.150268"; transcript_id "ENST00000511812"; exon_number "1"; gene_name "SMN2"; ref_gene_id "ENSG00000205571";
chr5	StringTie	exon	70063415	70063486	1000	+	.	gene_id "MSTRG.150268"; transcript_id "ENST00000511812"; exon_number "2"; gene_name "SMN2"; ref_gene_id "ENSG00000205571";
chr5	StringTie	exon	70065965	70066084	1000	+	.	gene_id "MSTRG.150268"; transcript_id "ENST00000511812"; exon_number "3"; gene_name "SMN2"; ref_gene_id "ENSG00000205571";
chr5	StringTie	exon	70067294	70067446	1000	+	.	gene_id "MSTRG.150268"; transcript_id "ENST00000511812"; exon_number "4"; gene_name "SMN2"; ref_gene_id "ENSG00000205571";
chr5	StringTie	exon	70069235	70069330	1000	+	.	gene_id "MSTRG.150268"; transcript_id "ENST00000511812"; exon_number "5"; gene_name "SMN2"; ref_gene_id "ENSG00000205571";
chr5	StringTie	exon	70070641	70070751	1000	+	.	gene_id "MSTRG.150268"; transcript_id "ENST00000511812"; exon_number "6"; gene_name "SMN2"; ref_gene_id "ENSG00000205571";
chr5	StringTie	exon	70076521	70076706	1000	+	.	gene_id "MSTRG.150268"; transcript_id "ENST00000511812"; exon_number "7"; gene_name "SMN2"; ref_gene_id "ENSG00000205571";
chr5	StringTie	transcript	70067084	70070654	1000	+	.	gene_id "MSTRG.150268"; transcript_id "ENST00000511873"; gene_name "SMN2"; ref_gene_id "ENSG00000205571";
chr5	StringTie	exon	70067084	70067134	1000	+	.	gene_id "MSTRG.150268"; transcript_id "ENST00000511873"; exon_number "1"; gene_name "SMN2"; ref_gene_id "ENSG00000205571";
chr5	StringTie	exon	70067294	70067446	1000	+	.	gene_id "MSTRG.150268"; transcript_id "ENST00000511873"; exon_number "2"; gene_name "SMN2"; ref_gene_id "ENSG00000205571";
chr5	StringTie	exon	70069026	70069142	1000	+	.	gene_id "MSTRG.150268"; transcript_id "ENST00000511873"; exon_number "3"; gene_name "SMN2"; ref_gene_id "ENSG00000205571";
chr5	StringTie	exon	70069235	70069330	1000	+	.	gene_id "MSTRG.150268"; transcript_id "ENST00000511873"; exon_number "4"; gene_name "SMN2"; ref_gene_id "ENSG00000205571";
chr5	StringTie	exon	70070641	70070654	1000	+	.	gene_id "MSTRG.150268"; transcript_id "ENST00000511873"; exon_number "5"; gene_name "SMN2"; ref_gene_id "ENSG00000205571";
chr5	StringTie	transcript	70067279	70077251	1000	+	.	gene_id "MSTRG.150268"; transcript_id "ENST00000514914"; gene_name "SMN2"; ref_gene_id "ENSG00000205571";
chr5	StringTie	exon	70067279	70067446	1000	+	.	gene_id "MSTRG.150268"; transcript_id "ENST00000514914"; exon_number "1"; gene_name "SMN2"; ref_gene_id "ENSG00000205571";
chr5	StringTie	exon	70069235	70069330	1000	+	.	gene_id "MSTRG.150268"; transcript_id "ENST00000514914"; exon_number "2"; gene_name "SMN2"; ref_gene_id "ENSG00000205571";
chr5	StringTie	exon	70070641	70070751	1000	+	.	gene_id "MSTRG.150268"; transcript_id "ENST00000514914"; exon_number "3"; gene_name "SMN2"; ref_gene_id "ENSG00000205571";
chr5	StringTie	exon	70076521	70076574	1000	+	.	gene_id "MSTRG.150268"; transcript_id "ENST00000514914"; exon_number "4"; gene_name "SMN2"; ref_gene_id "ENSG00000205571";
chr5	StringTie	exon	70077019	70077251	1000	+	.	gene_id "MSTRG.150268"; transcript_id "ENST00000514914"; exon_number "5"; gene_name "SMN2"; ref_gene_id "ENSG00000205571";
chr5	StringTie	transcript	70132679	70132973	1000	+	.	gene_id "MSTRG.150268"; transcript_id "ENST00000517935"; gene_name "CDH12P3"; ref_gene_id "ENSG00000253492";
chr5	StringTie	exon	70132679	70132973	1000	+	.	gene_id "MSTRG.150268"; transcript_id "ENST00000517935"; exon_number "1"; gene_name "CDH12P3"; ref_gene_id "ENSG00000253492";
chr5	StringTie	transcript	70049686	70076586	1000	+	.	gene_id "MSTRG.150268"; transcript_id "ENST00000614240"; gene_name "SMN2"; ref_gene_id "ENSG00000205571";
chr5	StringTie	exon	70049686	70049766	1000	+	.	gene_id "MSTRG.150268"; transcript_id "ENST00000614240"; exon_number "1"; gene_name "SMN2"; ref_gene_id "ENSG00000205571";
chr5	StringTie	exon	70063415	70063486	1000	+	.	gene_id "MSTRG.150268"; transcript_id "ENST00000614240"; exon_number "2"; gene_name "SMN2"; ref_gene_id "ENSG00000205571";
chr5	StringTie	exon	70065965	70066084	1000	+	.	gene_id "MSTRG.150268"; transcript_id "ENST00000614240"; exon_number "3"; gene_name "SMN2"; ref_gene_id "ENSG00000205571";
chr5	StringTie	exon	70066934	70067134	1000	+	.	gene_id "MSTRG.150268"; transcript_id "ENST00000614240"; exon_number "4"; gene_name "SMN2"; ref_gene_id "ENSG00000205571";
chr5	StringTie	exon	70067294	70067446	1000	+	.	gene_id "MSTRG.150268"; transcript_id "ENST00000614240"; exon_number "5"; gene_name "SMN2"; ref_gene_id "ENSG00000205571";
chr5	StringTie	exon	70070641	70070751	1000	+	.	gene_id "MSTRG.150268"; transcript_id "ENST00000614240"; exon_number "6"; gene_name "SMN2"; ref_gene_id "ENSG00000205571";
chr5	StringTie	exon	70076521	70076586	1000	+	.	gene_id "MSTRG.150268"; transcript_id "ENST00000614240"; exon_number "7"; gene_name "SMN2"; ref_gene_id "ENSG00000205571";
chr5	StringTie	transcript	70049654	70077592	1000	+	.	gene_id "MSTRG.150268"; transcript_id "ENST00000626847"; gene_name "SMN2"; ref_gene_id "ENSG00000205571";
chr5	StringTie	exon	70049654	70049766	1000	+	.	gene_id "MSTRG.150268"; transcript_id "ENST00000626847"; exon_number "1"; gene_name "SMN2"; ref_gene_id "ENSG00000205571";
chr5	StringTie	exon	70063415	70063486	1000	+	.	gene_id "MSTRG.150268"; transcript_id "ENST00000626847"; exon_number "2"; gene_name "SMN2"; ref_gene_id "ENSG00000205571";
chr5	StringTie	exon	70065965	70066084	1000	+	.	gene_id "MSTRG.150268"; transcript_id "ENST00000626847"; exon_number "3"; gene_name "SMN2"; ref_gene_id "ENSG00000205571";
chr5	StringTie	exon	70066934	70067134	1000	+	.	gene_id "MSTRG.150268"; transcript_id "ENST00000626847"; exon_number "4"; gene_name "SMN2"; ref_gene_id "ENSG00000205571";
chr5	StringTie	exon	70067294	70067446	1000	+	.	gene_id "MSTRG.150268"; transcript_id "ENST00000626847"; exon_number "5"; gene_name "SMN2"; ref_gene_id "ENSG00000205571";
chr5	StringTie	exon	70069235	70069330	1000	+	.	gene_id "MSTRG.150268"; transcript_id "ENST00000626847"; exon_number "6"; gene_name "SMN2"; ref_gene_id "ENSG00000205571";
chr5	StringTie	exon	70070641	70070751	1000	+	.	gene_id "MSTRG.150268"; transcript_id "ENST00000626847"; exon_number "7"; gene_name "SMN2"; ref_gene_id "ENSG00000205571";
chr5	StringTie	exon	70077019	70077592	1000	+	.	gene_id "MSTRG.150268"; transcript_id "ENST00000626847"; exon_number "8"; gene_name "SMN2"; ref_gene_id "ENSG00000205571";
chr5	StringTie	transcript	70049686	70071332	1000	+	.	gene_id "MSTRG.150268"; transcript_id "ENST00000628696"; gene_name "SMN2"; ref_gene_id "ENSG00000205571";
chr5	StringTie	exon	70049686	70049766	1000	+	.	gene_id "MSTRG.150268"; transcript_id "ENST00000628696"; exon_number "1"; gene_name "SMN2"; ref_gene_id "ENSG00000205571";
chr5	StringTie	exon	70063415	70063486	1000	+	.	gene_id "MSTRG.150268"; transcript_id "ENST00000628696"; exon_number "2"; gene_name "SMN2"; ref_gene_id "ENSG00000205571";
chr5	StringTie	exon	70065965	70066084	1000	+	.	gene_id "MSTRG.150268"; transcript_id "ENST00000628696"; exon_number "3"; gene_name "SMN2"; ref_gene_id "ENSG00000205571";
chr5	StringTie	exon	70066934	70067134	1000	+	.	gene_id "MSTRG.150268"; transcript_id "ENST00000628696"; exon_number "4"; gene_name "SMN2"; ref_gene_id "ENSG00000205571";
chr5	StringTie	exon	70067294	70067446	1000	+	.	gene_id "MSTRG.150268"; transcript_id "ENST00000628696"; exon_number "5"; gene_name "SMN2"; ref_gene_id "ENSG00000205571";
chr5	StringTie	exon	70069235	70069330	1000	+	.	gene_id "MSTRG.150268"; transcript_id "ENST00000628696"; exon_number "6"; gene_name "SMN2"; ref_gene_id "ENSG00000205571";
chr5	StringTie	exon	70070641	70070751	1000	+	.	gene_id "MSTRG.150268"; transcript_id "ENST00000628696"; exon_number "7"; gene_name "SMN2"; ref_gene_id "ENSG00000205571";
chr5	StringTie	exon	70071282	70071332	1000	+	.	gene_id "MSTRG.150268"; transcript_id "ENST00000628696"; exon_number "8"; gene_name "SMN2"; ref_gene_id "ENSG00000205571";
chr5	StringTie	transcript	70049585	70169266	1000	+	.	gene_id "MSTRG.150268"; transcript_id "MSTRG.150268.1";
chr5	StringTie	exon	70049585	70049766	1000	+	.	gene_id "MSTRG.150268"; transcript_id "MSTRG.150268.1"; exon_number "1";
chr5	StringTie	exon	70063415	70063486	1000	+	.	gene_id "MSTRG.150268"; transcript_id "MSTRG.150268.1"; exon_number "2";
chr5	StringTie	exon	70065965	70066084	1000	+	.	gene_id "MSTRG.150268"; transcript_id "MSTRG.150268.1"; exon_number "3";
chr5	StringTie	exon	70066934	70067446	1000	+	.	gene_id "MSTRG.150268"; transcript_id "MSTRG.150268.1"; exon_number "4";
chr5	StringTie	exon	70069235	70069330	1000	+	.	gene_id "MSTRG.150268"; transcript_id "MSTRG.150268.1"; exon_number "5";
chr5	StringTie	exon	70070641	70070751	1000	+	.	gene_id "MSTRG.150268"; transcript_id "MSTRG.150268.1"; exon_number "6";
chr5	StringTie	exon	70076521	70076574	1000	+	.	gene_id "MSTRG.150268"; transcript_id "MSTRG.150268.1"; exon_number "7";
chr5	StringTie	exon	70077019	70169266	1000	+	.	gene_id "MSTRG.150268"; transcript_id "MSTRG.150268.1"; exon_number "8";
chr5	StringTie	transcript	70049686	70078845	1000	+	.	gene_id "MSTRG.150268"; transcript_id "MSTRG.150268.11";
chr5	StringTie	exon	70049686	70049766	1000	+	.	gene_id "MSTRG.150268"; transcript_id "MSTRG.150268.11"; exon_number "1";
chr5	StringTie	exon	70063415	70063486	1000	+	.	gene_id "MSTRG.150268"; transcript_id "MSTRG.150268.11"; exon_number "2";
chr5	StringTie	exon	70065965	70066084	1000	+	.	gene_id "MSTRG.150268"; transcript_id "MSTRG.150268.11"; exon_number "3";
chr5	StringTie	exon	70066934	70067134	1000	+	.	gene_id "MSTRG.150268"; transcript_id "MSTRG.150268.11"; exon_number "4";
chr5	StringTie	exon	70067294	70067446	1000	+	.	gene_id "MSTRG.150268"; transcript_id "MSTRG.150268.11"; exon_number "5";
chr5	StringTie	exon	70069235	70069330	1000	+	.	gene_id "MSTRG.150268"; transcript_id "MSTRG.150268.11"; exon_number "6";
chr5	StringTie	exon	70070641	70070751	1000	+	.	gene_id "MSTRG.150268"; transcript_id "MSTRG.150268.11"; exon_number "7";
chr5	StringTie	exon	70076521	70076597	1000	+	.	gene_id "MSTRG.150268"; transcript_id "MSTRG.150268.11"; exon_number "8";
chr5	StringTie	exon	70077019	70078845	1000	+	.	gene_id "MSTRG.150268"; transcript_id "MSTRG.150268.11"; exon_number "9";
chr5	StringTie	transcript	70049686	70078887	1000	+	.	gene_id "MSTRG.150268"; transcript_id "MSTRG.150268.12";
chr5	StringTie	exon	70049686	70049766	1000	+	.	gene_id "MSTRG.150268"; transcript_id "MSTRG.150268.12"; exon_number "1";
chr5	StringTie	exon	70063415	70063486	1000	+	.	gene_id "MSTRG.150268"; transcript_id "MSTRG.150268.12"; exon_number "2";
chr5	StringTie	exon	70065965	70066084	1000	+	.	gene_id "MSTRG.150268"; transcript_id "MSTRG.150268.12"; exon_number "3";
chr5	StringTie	exon	70066934	70067134	1000	+	.	gene_id "MSTRG.150268"; transcript_id "MSTRG.150268.12"; exon_number "4";
chr5	StringTie	exon	70067294	70067446	1000	+	.	gene_id "MSTRG.150268"; transcript_id "MSTRG.150268.12"; exon_number "5";
chr5	StringTie	exon	70069235	70069330	1000	+	.	gene_id "MSTRG.150268"; transcript_id "MSTRG.150268.12"; exon_number "6";
chr5	StringTie	exon	70070641	70070751	1000	+	.	gene_id "MSTRG.150268"; transcript_id "MSTRG.150268.12"; exon_number "7";
chr5	StringTie	exon	70071282	70071390	1000	+	.	gene_id "MSTRG.150268"; transcript_id "MSTRG.150268.12"; exon_number "8";
chr5	StringTie	exon	70076521	70078887	1000	+	.	gene_id "MSTRG.150268"; transcript_id "MSTRG.150268.12"; exon_number "9";
chr5	StringTie	transcript	70049686	70077720	1000	+	.	gene_id "MSTRG.150268"; transcript_id "MSTRG.150268.13";
chr5	StringTie	exon	70049686	70049766	1000	+	.	gene_id "MSTRG.150268"; transcript_id "MSTRG.150268.13"; exon_number "1";
chr5	StringTie	exon	70063415	70063486	1000	+	.	gene_id "MSTRG.150268"; transcript_id "MSTRG.150268.13"; exon_number "2";
chr5	StringTie	exon	70065965	70066084	1000	+	.	gene_id "MSTRG.150268"; transcript_id "MSTRG.150268.13"; exon_number "3";
chr5	StringTie	exon	70066934	70067134	1000	+	.	gene_id "MSTRG.150268"; transcript_id "MSTRG.150268.13"; exon_number "4";
chr5	StringTie	exon	70067294	70067446	1000	+	.	gene_id "MSTRG.150268"; transcript_id "MSTRG.150268.13"; exon_number "5";
chr5	StringTie	exon	70069235	70069330	1000	+	.	gene_id "MSTRG.150268"; transcript_id "MSTRG.150268.13"; exon_number "6";
chr5	StringTie	exon	70070641	70070751	1000	+	.	gene_id "MSTRG.150268"; transcript_id "MSTRG.150268.13"; exon_number "7";
chr5	StringTie	exon	70071282	70071390	1000	+	.	gene_id "MSTRG.150268"; transcript_id "MSTRG.150268.13"; exon_number "8";
chr5	StringTie	exon	70076521	70076574	1000	+	.	gene_id "MSTRG.150268"; transcript_id "MSTRG.150268.13"; exon_number "9";
chr5	StringTie	exon	70077019	70077720	1000	+	.	gene_id "MSTRG.150268"; transcript_id "MSTRG.150268.13"; exon_number "10";
chr5	StringTie	transcript	70057025	70081370	1000	+	.	gene_id "MSTRG.150268"; transcript_id "MSTRG.150268.17";
chr5	StringTie	exon	70057025	70069330	1000	+	.	gene_id "MSTRG.150268"; transcript_id "MSTRG.150268.17"; exon_number "1";
chr5	StringTie	exon	70070641	70070751	1000	+	.	gene_id "MSTRG.150268"; transcript_id "MSTRG.150268.17"; exon_number "2";
chr5	StringTie	exon	70076521	70076574	1000	+	.	gene_id "MSTRG.150268"; transcript_id "MSTRG.150268.17"; exon_number "3";
chr5	StringTie	exon	70077019	70081370	1000	+	.	gene_id "MSTRG.150268"; transcript_id "MSTRG.150268.17"; exon_number "4";
chr5	StringTie	transcript	70063411	70123269	1000	+	.	gene_id "MSTRG.150268"; transcript_id "MSTRG.150268.18";
chr5	StringTie	exon	70063411	70063486	1000	+	.	gene_id "MSTRG.150268"; transcript_id "MSTRG.150268.18"; exon_number "1";
chr5	StringTie	exon	70065965	70066084	1000	+	.	gene_id "MSTRG.150268"; transcript_id "MSTRG.150268.18"; exon_number "2";
chr5	StringTie	exon	70066934	70067134	1000	+	.	gene_id "MSTRG.150268"; transcript_id "MSTRG.150268.18"; exon_number "3";
chr5	StringTie	exon	70067294	70067446	1000	+	.	gene_id "MSTRG.150268"; transcript_id "MSTRG.150268.18"; exon_number "4";
chr5	StringTie	exon	70069235	70069330	1000	+	.	gene_id "MSTRG.150268"; transcript_id "MSTRG.150268.18"; exon_number "5";
chr5	StringTie	exon	70070641	70071390	1000	+	.	gene_id "MSTRG.150268"; transcript_id "MSTRG.150268.18"; exon_number "6";
chr5	StringTie	exon	70076521	70077859	1000	+	.	gene_id "MSTRG.150268"; transcript_id "MSTRG.150268.18"; exon_number "7";
chr5	StringTie	exon	70097068	70097140	1000	+	.	gene_id "MSTRG.150268"; transcript_id "MSTRG.150268.18"; exon_number "8";
chr5	StringTie	exon	70101521	70101588	1000	+	.	gene_id "MSTRG.150268"; transcript_id "MSTRG.150268.18"; exon_number "9";
chr5	StringTie	exon	70120305	70123269	1000	+	.	gene_id "MSTRG.150268"; transcript_id "MSTRG.150268.18"; exon_number "10";
chr5	StringTie	transcript	70063411	70077698	1000	+	.	gene_id "MSTRG.150268"; transcript_id "MSTRG.150268.19";
chr5	StringTie	exon	70063411	70063486	1000	+	.	gene_id "MSTRG.150268"; transcript_id "MSTRG.150268.19"; exon_number "1";
chr5	StringTie	exon	70065965	70066084	1000	+	.	gene_id "MSTRG.150268"; transcript_id "MSTRG.150268.19"; exon_number "2";
chr5	StringTie	exon	70066934	70067134	1000	+	.	gene_id "MSTRG.150268"; transcript_id "MSTRG.150268.19"; exon_number "3";
chr5	StringTie	exon	70067294	70067446	1000	+	.	gene_id "MSTRG.150268"; transcript_id "MSTRG.150268.19"; exon_number "4";
chr5	StringTie	exon	70069235	70069330	1000	+	.	gene_id "MSTRG.150268"; transcript_id "MSTRG.150268.19"; exon_number "5";
chr5	StringTie	exon	70070641	70070750	1000	+	.	gene_id "MSTRG.150268"; transcript_id "MSTRG.150268.19"; exon_number "6";
chr5	StringTie	exon	70076521	70077698	1000	+	.	gene_id "MSTRG.150268"; transcript_id "MSTRG.150268.19"; exon_number "7";
chr5	StringTie	transcript	70063411	70077620	1000	+	.	gene_id "MSTRG.150268"; transcript_id "MSTRG.150268.20";
chr5	StringTie	exon	70063411	70063486	1000	+	.	gene_id "MSTRG.150268"; transcript_id "MSTRG.150268.20"; exon_number "1";
chr5	StringTie	exon	70065965	70066084	1000	+	.	gene_id "MSTRG.150268"; transcript_id "MSTRG.150268.20"; exon_number "2";
chr5	StringTie	exon	70066934	70067134	1000	+	.	gene_id "MSTRG.150268"; transcript_id "MSTRG.150268.20"; exon_number "3";
chr5	StringTie	exon	70067294	70067446	1000	+	.	gene_id "MSTRG.150268"; transcript_id "MSTRG.150268.20"; exon_number "4";
chr5	StringTie	exon	70069235	70069330	1000	+	.	gene_id "MSTRG.150268"; transcript_id "MSTRG.150268.20"; exon_number "5";
chr5	StringTie	exon	70070641	70070750	1000	+	.	gene_id "MSTRG.150268"; transcript_id "MSTRG.150268.20"; exon_number "6";
chr5	StringTie	exon	70076521	70076574	1000	+	.	gene_id "MSTRG.150268"; transcript_id "MSTRG.150268.20"; exon_number "7";
chr5	StringTie	exon	70077019	70077620	1000	+	.	gene_id "MSTRG.150268"; transcript_id "MSTRG.150268.20"; exon_number "8";
chr5	StringTie	transcript	70063411	70077595	1000	+	.	gene_id "MSTRG.150268"; transcript_id "MSTRG.150268.21";
chr5	StringTie	exon	70063411	70063486	1000	+	.	gene_id "MSTRG.150268"; transcript_id "MSTRG.150268.21"; exon_number "1";
chr5	StringTie	exon	70065965	70066084	1000	+	.	gene_id "MSTRG.150268"; transcript_id "MSTRG.150268.21"; exon_number "2";
chr5	StringTie	exon	70066934	70067134	1000	+	.	gene_id "MSTRG.150268"; transcript_id "MSTRG.150268.21"; exon_number "3";
chr5	StringTie	exon	70067294	70067446	1000	+	.	gene_id "MSTRG.150268"; transcript_id "MSTRG.150268.21"; exon_number "4";
chr5	StringTie	exon	70069235	70069330	1000	+	.	gene_id "MSTRG.150268"; transcript_id "MSTRG.150268.21"; exon_number "5";
chr5	StringTie	exon	70070641	70070751	1000	+	.	gene_id "MSTRG.150268"; transcript_id "MSTRG.150268.21"; exon_number "6";
chr5	StringTie	exon	70076529	70076574	1000	+	.	gene_id "MSTRG.150268"; transcript_id "MSTRG.150268.21"; exon_number "7";
chr5	StringTie	exon	70077019	70077595	1000	+	.	gene_id "MSTRG.150268"; transcript_id "MSTRG.150268.21"; exon_number "8";
chr5	StringTie	transcript	70064175	70088412	1000	+	.	gene_id "MSTRG.150268"; transcript_id "MSTRG.150268.23";
chr5	StringTie	exon	70064175	70070751	1000	+	.	gene_id "MSTRG.150268"; transcript_id "MSTRG.150268.23"; exon_number "1";
chr5	StringTie	exon	70086084	70088412	1000	+	.	gene_id "MSTRG.150268"; transcript_id "MSTRG.150268.23"; exon_number "2";
chr5	StringTie	transcript	70064910	70079136	1000	+	.	gene_id "MSTRG.150268"; transcript_id "MSTRG.150268.24";
chr5	StringTie	exon	70064910	70067446	1000	+	.	gene_id "MSTRG.150268"; transcript_id "MSTRG.150268.24"; exon_number "1";
chr5	StringTie	exon	70069235	70069330	1000	+	.	gene_id "MSTRG.150268"; transcript_id "MSTRG.150268.24"; exon_number "2";
chr5	StringTie	exon	70070641	70070751	1000	+	.	gene_id "MSTRG.150268"; transcript_id "MSTRG.150268.24"; exon_number "3";
chr5	StringTie	exon	70077019	70079136	1000	+	.	gene_id "MSTRG.150268"; transcript_id "MSTRG.150268.24"; exon_number "4";
chr5	StringTie	transcript	70065963	70078488	1000	+	.	gene_id "MSTRG.150268"; transcript_id "MSTRG.150268.25";
chr5	StringTie	exon	70065963	70066084	1000	+	.	gene_id "MSTRG.150268"; transcript_id "MSTRG.150268.25"; exon_number "1";
chr5	StringTie	exon	70067294	70067446	1000	+	.	gene_id "MSTRG.150268"; transcript_id "MSTRG.150268.25"; exon_number "2";
chr5	StringTie	exon	70069235	70069330	1000	+	.	gene_id "MSTRG.150268"; transcript_id "MSTRG.150268.25"; exon_number "3";
chr5	StringTie	exon	70070641	70070751	1000	+	.	gene_id "MSTRG.150268"; transcript_id "MSTRG.150268.25"; exon_number "4";
chr5	StringTie	exon	70077019	70078488	1000	+	.	gene_id "MSTRG.150268"; transcript_id "MSTRG.150268.25"; exon_number "5";
chr5	StringTie	transcript	70066255	70078980	1000	+	.	gene_id "MSTRG.150268"; transcript_id "MSTRG.150268.26";
chr5	StringTie	exon	70066255	70067446	1000	+	.	gene_id "MSTRG.150268"; transcript_id "MSTRG.150268.26"; exon_number "1";
chr5	StringTie	exon	70070641	70070751	1000	+	.	gene_id "MSTRG.150268"; transcript_id "MSTRG.150268.26"; exon_number "2";
chr5	StringTie	exon	70076521	70076574	1000	+	.	gene_id "MSTRG.150268"; transcript_id "MSTRG.150268.26"; exon_number "3";
chr5	StringTie	exon	70077019	70077160	1000	+	.	gene_id "MSTRG.150268"; transcript_id "MSTRG.150268.26"; exon_number "4";
chr5	StringTie	exon	70077762	70078980	1000	+	.	gene_id "MSTRG.150268"; transcript_id "MSTRG.150268.26"; exon_number "5";
chr5	StringTie	transcript	70066527	70077663	1000	+	.	gene_id "MSTRG.150268"; transcript_id "MSTRG.150268.27";
chr5	StringTie	exon	70066527	70067446	1000	+	.	gene_id "MSTRG.150268"; transcript_id "MSTRG.150268.27"; exon_number "1";
chr5	StringTie	exon	70070641	70070751	1000	+	.	gene_id "MSTRG.150268"; transcript_id "MSTRG.150268.27"; exon_number "2";
chr5	StringTie	exon	70077019	70077663	1000	+	.	gene_id "MSTRG.150268"; transcript_id "MSTRG.150268.27"; exon_number "3";
chr5	StringTie	transcript	70066634	70078629	1000	+	.	gene_id "MSTRG.150268"; transcript_id "MSTRG.150268.28";
chr5	StringTie	exon	70066634	70067446	1000	+	.	gene_id "MSTRG.150268"; transcript_id "MSTRG.150268.28"; exon_number "1";
chr5	StringTie	exon	70070641	70070751	1000	+	.	gene_id "MSTRG.150268"; transcript_id "MSTRG.150268.28"; exon_number "2";
chr5	StringTie	exon	70076521	70078629	1000	+	.	gene_id "MSTRG.150268"; transcript_id "MSTRG.150268.28"; exon_number "3";
chr5	StringTie	transcript	70066882	70077595	1000	+	.	gene_id "MSTRG.150268"; transcript_id "MSTRG.150268.29";
chr5	StringTie	exon	70066882	70067446	1000	+	.	gene_id "MSTRG.150268"; transcript_id "MSTRG.150268.29"; exon_number "1";
chr5	StringTie	exon	70069239	70069330	1000	+	.	gene_id "MSTRG.150268"; transcript_id "MSTRG.150268.29"; exon_number "2";
chr5	StringTie	exon	70070641	70070751	1000	+	.	gene_id "MSTRG.150268"; transcript_id "MSTRG.150268.29"; exon_number "3";
chr5	StringTie	exon	70077019	70077595	1000	+	.	gene_id "MSTRG.150268"; transcript_id "MSTRG.150268.29"; exon_number "4";
chr5	StringTie	transcript	70049615	70079925	1000	+	.	gene_id "MSTRG.150268"; transcript_id "MSTRG.150268.3";
chr5	StringTie	exon	70049615	70049766	1000	+	.	gene_id "MSTRG.150268"; transcript_id "MSTRG.150268.3"; exon_number "1";
chr5	StringTie	exon	70063415	70063486	1000	+	.	gene_id "MSTRG.150268"; transcript_id "MSTRG.150268.3"; exon_number "2";
chr5	StringTie	exon	70065965	70066084	1000	+	.	gene_id "MSTRG.150268"; transcript_id "MSTRG.150268.3"; exon_number "3";
chr5	StringTie	exon	70067294	70067446	1000	+	.	gene_id "MSTRG.150268"; transcript_id "MSTRG.150268.3"; exon_number "4";
chr5	StringTie	exon	70069235	70069330	1000	+	.	gene_id "MSTRG.150268"; transcript_id "MSTRG.150268.3"; exon_number "5";
chr5	StringTie	exon	70070641	70070751	1000	+	.	gene_id "MSTRG.150268"; transcript_id "MSTRG.150268.3"; exon_number "6";
chr5	StringTie	exon	70076521	70076574	1000	+	.	gene_id "MSTRG.150268"; transcript_id "MSTRG.150268.3"; exon_number "7";
chr5	StringTie	exon	70077019	70079925	1000	+	.	gene_id "MSTRG.150268"; transcript_id "MSTRG.150268.3"; exon_number "8";
chr5	StringTie	transcript	70066928	70078586	1000	+	.	gene_id "MSTRG.150268"; transcript_id "MSTRG.150268.30";
chr5	StringTie	exon	70066928	70067446	1000	+	.	gene_id "MSTRG.150268"; transcript_id "MSTRG.150268.30"; exon_number "1";
chr5	StringTie	exon	70069239	70069330	1000	+	.	gene_id "MSTRG.150268"; transcript_id "MSTRG.150268.30"; exon_number "2";
chr5	StringTie	exon	70070641	70070751	1000	+	.	gene_id "MSTRG.150268"; transcript_id "MSTRG.150268.30"; exon_number "3";
chr5	StringTie	exon	70076521	70076574	1000	+	.	gene_id "MSTRG.150268"; transcript_id "MSTRG.150268.30"; exon_number "4";
chr5	StringTie	exon	70077019	70078586	1000	+	.	gene_id "MSTRG.150268"; transcript_id "MSTRG.150268.30"; exon_number "5";
chr5	StringTie	transcript	70066932	70078522	1000	+	.	gene_id "MSTRG.150268"; transcript_id "MSTRG.150268.31";
chr5	StringTie	exon	70066932	70067446	1000	+	.	gene_id "MSTRG.150268"; transcript_id "MSTRG.150268.31"; exon_number "1";
chr5	StringTie	exon	70069239	70069330	1000	+	.	gene_id "MSTRG.150268"; transcript_id "MSTRG.150268.31"; exon_number "2";
chr5	StringTie	exon	70070641	70070751	1000	+	.	gene_id "MSTRG.150268"; transcript_id "MSTRG.150268.31"; exon_number "3";
chr5	StringTie	exon	70076521	70076574	1000	+	.	gene_id "MSTRG.150268"; transcript_id "MSTRG.150268.31"; exon_number "4";
chr5	StringTie	exon	70077019	70077160	1000	+	.	gene_id "MSTRG.150268"; transcript_id "MSTRG.150268.31"; exon_number "5";
chr5	StringTie	exon	70077762	70078522	1000	+	.	gene_id "MSTRG.150268"; transcript_id "MSTRG.150268.31"; exon_number "6";
chr5	StringTie	transcript	70066933	70123295	1000	+	.	gene_id "MSTRG.150268"; transcript_id "MSTRG.150268.32";
chr5	StringTie	exon	70066933	70069330	1000	+	.	gene_id "MSTRG.150268"; transcript_id "MSTRG.150268.32"; exon_number "1";
chr5	StringTie	exon	70070641	70070751	1000	+	.	gene_id "MSTRG.150268"; transcript_id "MSTRG.150268.32"; exon_number "2";
chr5	StringTie	exon	70076521	70077859	1000	+	.	gene_id "MSTRG.150268"; transcript_id "MSTRG.150268.32"; exon_number "3";
chr5	StringTie	exon	70090462	70101588	1000	+	.	gene_id "MSTRG.150268"; transcript_id "MSTRG.150268.32"; exon_number "4";
chr5	StringTie	exon	70120305	70123295	1000	+	.	gene_id "MSTRG.150268"; transcript_id "MSTRG.150268.32"; exon_number "5";
chr5	StringTie	transcript	70067084	70122456	1000	+	.	gene_id "MSTRG.150268"; transcript_id "MSTRG.150268.33";
chr5	StringTie	exon	70067084	70067134	1000	+	.	gene_id "MSTRG.150268"; transcript_id "MSTRG.150268.33"; exon_number "1";
chr5	StringTie	exon	70067294	70067446	1000	+	.	gene_id "MSTRG.150268"; transcript_id "MSTRG.150268.33"; exon_number "2";
chr5	StringTie	exon	70069026	70069142	1000	+	.	gene_id "MSTRG.150268"; transcript_id "MSTRG.150268.33"; exon_number "3";
chr5	StringTie	exon	70069235	70069330	1000	+	.	gene_id "MSTRG.150268"; transcript_id "MSTRG.150268.33"; exon_number "4";
chr5	StringTie	exon	70070641	70070751	1000	+	.	gene_id "MSTRG.150268"; transcript_id "MSTRG.150268.33"; exon_number "5";
chr5	StringTie	exon	70090462	70101588	1000	+	.	gene_id "MSTRG.150268"; transcript_id "MSTRG.150268.33"; exon_number "6";
chr5	StringTie	exon	70120305	70122456	1000	+	.	gene_id "MSTRG.150268"; transcript_id "MSTRG.150268.33"; exon_number "7";
chr5	StringTie	transcript	70067094	70077554	1000	+	.	gene_id "MSTRG.150268"; transcript_id "MSTRG.150268.35";
chr5	StringTie	exon	70067094	70067134	1000	+	.	gene_id "MSTRG.150268"; transcript_id "MSTRG.150268.35"; exon_number "1";
chr5	StringTie	exon	70067294	70067446	1000	+	.	gene_id "MSTRG.150268"; transcript_id "MSTRG.150268.35"; exon_number "2";
chr5	StringTie	exon	70069235	70069330	1000	+	.	gene_id "MSTRG.150268"; transcript_id "MSTRG.150268.35"; exon_number "3";
chr5	StringTie	exon	70070641	70070751	1000	+	.	gene_id "MSTRG.150268"; transcript_id "MSTRG.150268.35"; exon_number "4";
chr5	StringTie	exon	70076992	70077554	1000	+	.	gene_id "MSTRG.150268"; transcript_id "MSTRG.150268.35"; exon_number "5";
chr5	StringTie	transcript	70067280	70090903	1000	+	.	gene_id "MSTRG.150268"; transcript_id "MSTRG.150268.39";
chr5	StringTie	exon	70067280	70067446	1000	+	.	gene_id "MSTRG.150268"; transcript_id "MSTRG.150268.39"; exon_number "1";
chr5	StringTie	exon	70069239	70069330	1000	+	.	gene_id "MSTRG.150268"; transcript_id "MSTRG.150268.39"; exon_number "2";
chr5	StringTie	exon	70070641	70070751	1000	+	.	gene_id "MSTRG.150268"; transcript_id "MSTRG.150268.39"; exon_number "3";
chr5	StringTie	exon	70090462	70090903	1000	+	.	gene_id "MSTRG.150268"; transcript_id "MSTRG.150268.39"; exon_number "4";
chr5	StringTie	transcript	70049638	70101786	1000	+	.	gene_id "MSTRG.150268"; transcript_id "MSTRG.150268.4";
chr5	StringTie	exon	70049638	70049766	1000	+	.	gene_id "MSTRG.150268"; transcript_id "MSTRG.150268.4"; exon_number "1";
chr5	StringTie	exon	70063415	70063486	1000	+	.	gene_id "MSTRG.150268"; transcript_id "MSTRG.150268.4"; exon_number "2";
chr5	StringTie	exon	70065965	70066084	1000	+	.	gene_id "MSTRG.150268"; transcript_id "MSTRG.150268.4"; exon_number "3";
chr5	StringTie	exon	70067294	70067446	1000	+	.	gene_id "MSTRG.150268"; transcript_id "MSTRG.150268.4"; exon_number "4";
chr5	StringTie	exon	70069235	70069330	1000	+	.	gene_id "MSTRG.150268"; transcript_id "MSTRG.150268.4"; exon_number "5";
chr5	StringTie	exon	70070641	70070751	1000	+	.	gene_id "MSTRG.150268"; transcript_id "MSTRG.150268.4"; exon_number "6";
chr5	StringTie	exon	70076521	70077859	1000	+	.	gene_id "MSTRG.150268"; transcript_id "MSTRG.150268.4"; exon_number "7";
chr5	StringTie	exon	70090462	70101786	1000	+	.	gene_id "MSTRG.150268"; transcript_id "MSTRG.150268.4"; exon_number "8";
chr5	StringTie	transcript	70049654	70091098	1000	+	.	gene_id "MSTRG.150268"; transcript_id "MSTRG.150268.6";
chr5	StringTie	exon	70049654	70049766	1000	+	.	gene_id "MSTRG.150268"; transcript_id "MSTRG.150268.6"; exon_number "1";
chr5	StringTie	exon	70063415	70063486	1000	+	.	gene_id "MSTRG.150268"; transcript_id "MSTRG.150268.6"; exon_number "2";
chr5	StringTie	exon	70065965	70066084	1000	+	.	gene_id "MSTRG.150268"; transcript_id "MSTRG.150268.6"; exon_number "3";
chr5	StringTie	exon	70066934	70067134	1000	+	.	gene_id "MSTRG.150268"; transcript_id "MSTRG.150268.6"; exon_number "4";
chr5	StringTie	exon	70067294	70067446	1000	+	.	gene_id "MSTRG.150268"; transcript_id "MSTRG.150268.6"; exon_number "5";
chr5	StringTie	exon	70069235	70069330	1000	+	.	gene_id "MSTRG.150268"; transcript_id "MSTRG.150268.6"; exon_number "6";
chr5	StringTie	exon	70070641	70070751	1000	+	.	gene_id "MSTRG.150268"; transcript_id "MSTRG.150268.6"; exon_number "7";
chr5	StringTie	exon	70077019	70077859	1000	+	.	gene_id "MSTRG.150268"; transcript_id "MSTRG.150268.6"; exon_number "8";
chr5	StringTie	exon	70090462	70091098	1000	+	.	gene_id "MSTRG.150268"; transcript_id "MSTRG.150268.6"; exon_number "9";
chr5	StringTie	transcript	70049657	70139772	1000	+	.	gene_id "MSTRG.150268"; transcript_id "MSTRG.150268.8";
chr5	StringTie	exon	70049657	70049766	1000	+	.	gene_id "MSTRG.150268"; transcript_id "MSTRG.150268.8"; exon_number "1";
chr5	StringTie	exon	70063415	70063486	1000	+	.	gene_id "MSTRG.150268"; transcript_id "MSTRG.150268.8"; exon_number "2";
chr5	StringTie	exon	70065965	70066084	1000	+	.	gene_id "MSTRG.150268"; transcript_id "MSTRG.150268.8"; exon_number "3";
chr5	StringTie	exon	70066934	70067134	1000	+	.	gene_id "MSTRG.150268"; transcript_id "MSTRG.150268.8"; exon_number "4";
chr5	StringTie	exon	70067294	70067446	1000	+	.	gene_id "MSTRG.150268"; transcript_id "MSTRG.150268.8"; exon_number "5";
chr5	StringTie	exon	70069235	70069330	1000	+	.	gene_id "MSTRG.150268"; transcript_id "MSTRG.150268.8"; exon_number "6";
chr5	StringTie	exon	70070641	70070751	1000	+	.	gene_id "MSTRG.150268"; transcript_id "MSTRG.150268.8"; exon_number "7";
chr5	StringTie	exon	70071282	70071390	1000	+	.	gene_id "MSTRG.150268"; transcript_id "MSTRG.150268.8"; exon_number "8";
chr5	StringTie	exon	70077019	70077859	1000	+	.	gene_id "MSTRG.150268"; transcript_id "MSTRG.150268.8"; exon_number "9";
chr5	StringTie	exon	70090462	70120895	1000	+	.	gene_id "MSTRG.150268"; transcript_id "MSTRG.150268.8"; exon_number "10";
chr5	StringTie	exon	70132679	70139772	1000	+	.	gene_id "MSTRG.150268"; transcript_id "MSTRG.150268.8"; exon_number "11";
chr5	StringTie	transcript	70516387	70555266	1000	-	.	gene_id "MSTRG.150269"; transcript_id "ENST00000508439"; gene_name "RP11-497H16.5"; ref_gene_id "ENSG00000196302";
chr5	StringTie	exon	70516387	70516482	1000	-	.	gene_id "MSTRG.150269"; transcript_id "ENST00000508439"; exon_number "1"; gene_name "RP11-497H16.5"; ref_gene_id "ENSG00000196302";
chr5	StringTie	exon	70518321	70518405	1000	-	.	gene_id "MSTRG.150269"; transcript_id "ENST00000508439"; exon_number "2"; gene_name "RP11-497H16.5"; ref_gene_id "ENSG00000196302";
chr5	StringTie	exon	70522001	70522188	1000	-	.	gene_id "MSTRG.150269"; transcript_id "ENST00000508439"; exon_number "3"; gene_name "RP11-497H16.5"; ref_gene_id "ENSG00000196302";
chr5	StringTie	exon	70555218	70555266	1000	-	.	gene_id "MSTRG.150269"; transcript_id "ENST00000508439"; exon_number "4"; gene_name "RP11-497H16.5"; ref_gene_id "ENSG00000196302";
chr5	StringTie	transcript	70197255	70207745	1000	-	.	gene_id "MSTRG.150269"; transcript_id "ENST00000508650"; gene_name "RP11-1415C14.4"; ref_gene_id "ENSG00000254701";
chr5	StringTie	exon	70197255	70197390	1000	-	.	gene_id "MSTRG.150269"; transcript_id "ENST00000508650"; exon_number "1"; gene_name "RP11-1415C14.4"; ref_gene_id "ENSG00000254701";
chr5	StringTie	exon	70201868	70202042	1000	-	.	gene_id "MSTRG.150269"; transcript_id "ENST00000508650"; exon_number "2"; gene_name "RP11-1415C14.4"; ref_gene_id "ENSG00000254701";
chr5	StringTie	exon	70203881	70203965	1000	-	.	gene_id "MSTRG.150269"; transcript_id "ENST00000508650"; exon_number "3"; gene_name "RP11-1415C14.4"; ref_gene_id "ENSG00000254701";
chr5	StringTie	exon	70207558	70207745	1000	-	.	gene_id "MSTRG.150269"; transcript_id "ENST00000508650"; exon_number "4"; gene_name "RP11-1415C14.4"; ref_gene_id "ENSG00000254701";
chr5	StringTie	transcript	70495100	70500903	1000	-	.	gene_id "MSTRG.150269"; transcript_id "ENST00000509969"; gene_name "RP11-497H16.8"; ref_gene_id "ENSG00000253333";
chr5	StringTie	exon	70495100	70495198	1000	-	.	gene_id "MSTRG.150269"; transcript_id "ENST00000509969"; exon_number "1"; gene_name "RP11-497H16.8"; ref_gene_id "ENSG00000253333";
chr5	StringTie	exon	70497037	70497121	1000	-	.	gene_id "MSTRG.150269"; transcript_id "ENST00000509969"; exon_number "2"; gene_name "RP11-497H16.8"; ref_gene_id "ENSG00000253333";
chr5	StringTie	exon	70500717	70500903	1000	-	.	gene_id "MSTRG.150269"; transcript_id "ENST00000509969"; exon_number "3"; gene_name "RP11-497H16.8"; ref_gene_id "ENSG00000253333";
chr5	StringTie	transcript	70094659	70128434	1000	-	.	gene_id "MSTRG.150269"; transcript_id "ENST00000511830"; gene_name "RP11-1319K7.1"; ref_gene_id "ENSG00000179978";
chr5	StringTie	exon	70094659	70095023	1000	-	.	gene_id "MSTRG.150269"; transcript_id "ENST00000511830"; exon_number "1"; gene_name "RP11-1319K7.1"; ref_gene_id "ENSG00000179978";
chr5	StringTie	exon	70098685	70098849	1000	-	.	gene_id "MSTRG.150269"; transcript_id "ENST00000511830"; exon_number "2"; gene_name "RP11-1319K7.1"; ref_gene_id "ENSG00000179978";
chr5	StringTie	exon	70100716	70100802	1000	-	.	gene_id "MSTRG.150269"; transcript_id "ENST00000511830"; exon_number "3"; gene_name "RP11-1319K7.1"; ref_gene_id "ENSG00000179978";
chr5	StringTie	exon	70101462	70101614	1000	-	.	gene_id "MSTRG.150269"; transcript_id "ENST00000511830"; exon_number "4"; gene_name "RP11-1319K7.1"; ref_gene_id "ENSG00000179978";
chr5	StringTie	exon	70104417	70104584	1000	-	.	gene_id "MSTRG.150269"; transcript_id "ENST00000511830"; exon_number "5"; gene_name "RP11-1319K7.1"; ref_gene_id "ENSG00000179978";
chr5	StringTie	exon	70108308	70110419	1000	-	.	gene_id "MSTRG.150269"; transcript_id "ENST00000511830"; exon_number "6"; gene_name "RP11-1319K7.1"; ref_gene_id "ENSG00000179978";
chr5	StringTie	exon	70111278	70111335	1000	-	.	gene_id "MSTRG.150269"; transcript_id "ENST00000511830"; exon_number "7"; gene_name "RP11-1319K7.1"; ref_gene_id "ENSG00000179978";
chr5	StringTie	exon	70112326	70112407	1000	-	.	gene_id "MSTRG.150269"; transcript_id "ENST00000511830"; exon_number "8"; gene_name "RP11-1319K7.1"; ref_gene_id "ENSG00000179978";
chr5	StringTie	exon	70123294	70123393	1000	-	.	gene_id "MSTRG.150269"; transcript_id "ENST00000511830"; exon_number "9"; gene_name "RP11-1319K7.1"; ref_gene_id "ENSG00000179978";
chr5	StringTie	exon	70126284	70126403	1000	-	.	gene_id "MSTRG.150269"; transcript_id "ENST00000511830"; exon_number "10"; gene_name "RP11-1319K7.1"; ref_gene_id "ENSG00000179978";
chr5	StringTie	exon	70126678	70126729	1000	-	.	gene_id "MSTRG.150269"; transcript_id "ENST00000511830"; exon_number "11"; gene_name "RP11-1319K7.1"; ref_gene_id "ENSG00000179978";
chr5	StringTie	exon	70128353	70128434	1000	-	.	gene_id "MSTRG.150269"; transcript_id "ENST00000511830"; exon_number "12"; gene_name "RP11-1319K7.1"; ref_gene_id "ENSG00000179978";
chr5	StringTie	transcript	70219918	70258930	1000	-	.	gene_id "MSTRG.150269"; transcript_id "ENST00000514522"; gene_name "RP11-1415C14.3"; ref_gene_id "ENSG00000253816";
chr5	StringTie	exon	70219918	70220092	1000	-	.	gene_id "MSTRG.150269"; transcript_id "ENST00000514522"; exon_number "1"; gene_name "RP11-1415C14.3"; ref_gene_id "ENSG00000253816";
chr5	StringTie	exon	70221931	70222015	1000	-	.	gene_id "MSTRG.150269"; transcript_id "ENST00000514522"; exon_number "2"; gene_name "RP11-1415C14.3"; ref_gene_id "ENSG00000253816";
chr5	StringTie	exon	70225608	70225795	1000	-	.	gene_id "MSTRG.150269"; transcript_id "ENST00000514522"; exon_number "3"; gene_name "RP11-1415C14.3"; ref_gene_id "ENSG00000253816";
chr5	StringTie	exon	70258882	70258930	1000	-	.	gene_id "MSTRG.150269"; transcript_id "ENST00000514522"; exon_number "4"; gene_name "RP11-1415C14.3"; ref_gene_id "ENSG00000253816";
chr5	StringTie	transcript	70079000	70157030	1000	-	.	gene_id "MSTRG.150269"; transcript_id "MSTRG.150269.1";
chr5	StringTie	exon	70079000	70128434	1000	-	.	gene_id "MSTRG.150269"; transcript_id "MSTRG.150269.1"; exon_number "1";
chr5	StringTie	exon	70139127	70142445	1000	-	.	gene_id "MSTRG.150269"; transcript_id "MSTRG.150269.1"; exon_number "2";
chr5	StringTie	exon	70156685	70157030	1000	-	.	gene_id "MSTRG.150269"; transcript_id "MSTRG.150269.1"; exon_number "3";
chr5	StringTie	transcript	70101364	70156769	1000	-	.	gene_id "MSTRG.150269"; transcript_id "MSTRG.150269.10";
chr5	StringTie	exon	70101364	70101614	1000	-	.	gene_id "MSTRG.150269"; transcript_id "MSTRG.150269.10"; exon_number "1";
chr5	StringTie	exon	70104417	70126403	1000	-	.	gene_id "MSTRG.150269"; transcript_id "MSTRG.150269.10"; exon_number "2";
chr5	StringTie	exon	70126678	70126729	1000	-	.	gene_id "MSTRG.150269"; transcript_id "MSTRG.150269.10"; exon_number "3";
chr5	StringTie	exon	70128353	70128434	1000	-	.	gene_id "MSTRG.150269"; transcript_id "MSTRG.150269.10"; exon_number "4";
chr5	StringTie	exon	70139127	70139720	1000	-	.	gene_id "MSTRG.150269"; transcript_id "MSTRG.150269.10"; exon_number "5";
chr5	StringTie	exon	70142331	70142445	1000	-	.	gene_id "MSTRG.150269"; transcript_id "MSTRG.150269.10"; exon_number "6";
chr5	StringTie	exon	70156685	70156769	1000	-	.	gene_id "MSTRG.150269"; transcript_id "MSTRG.150269.10"; exon_number "7";
chr5	StringTie	transcript	70101459	70142462	1000	-	.	gene_id "MSTRG.150269"; transcript_id "MSTRG.150269.11";
chr5	StringTie	exon	70101459	70101567	1000	-	.	gene_id "MSTRG.150269"; transcript_id "MSTRG.150269.11"; exon_number "1";
chr5	StringTie	exon	70104417	70126403	1000	-	.	gene_id "MSTRG.150269"; transcript_id "MSTRG.150269.11"; exon_number "2";
chr5	StringTie	exon	70126678	70128434	1000	-	.	gene_id "MSTRG.150269"; transcript_id "MSTRG.150269.11"; exon_number "3";
chr5	StringTie	exon	70139127	70139720	1000	-	.	gene_id "MSTRG.150269"; transcript_id "MSTRG.150269.11"; exon_number "4";
chr5	StringTie	exon	70142331	70142462	1000	-	.	gene_id "MSTRG.150269"; transcript_id "MSTRG.150269.11"; exon_number "5";
chr5	StringTie	transcript	70102104	70145844	1000	-	.	gene_id "MSTRG.150269"; transcript_id "MSTRG.150269.12";
chr5	StringTie	exon	70102104	70123393	1000	-	.	gene_id "MSTRG.150269"; transcript_id "MSTRG.150269.12"; exon_number "1";
chr5	StringTie	exon	70126284	70126403	1000	-	.	gene_id "MSTRG.150269"; transcript_id "MSTRG.150269.12"; exon_number "2";
chr5	StringTie	exon	70126678	70126729	1000	-	.	gene_id "MSTRG.150269"; transcript_id "MSTRG.150269.12"; exon_number "3";
chr5	StringTie	exon	70128353	70128434	1000	-	.	gene_id "MSTRG.150269"; transcript_id "MSTRG.150269.12"; exon_number "4";
chr5	StringTie	exon	70139127	70139720	1000	-	.	gene_id "MSTRG.150269"; transcript_id "MSTRG.150269.12"; exon_number "5";
chr5	StringTie	exon	70141040	70145844	1000	-	.	gene_id "MSTRG.150269"; transcript_id "MSTRG.150269.12"; exon_number "6";
chr5	StringTie	transcript	70104158	70290264	1000	-	.	gene_id "MSTRG.150269"; transcript_id "MSTRG.150269.13";
chr5	StringTie	exon	70104158	70126403	1000	-	.	gene_id "MSTRG.150269"; transcript_id "MSTRG.150269.13"; exon_number "1";
chr5	StringTie	exon	70126678	70126729	1000	-	.	gene_id "MSTRG.150269"; transcript_id "MSTRG.150269.13"; exon_number "2";
chr5	StringTie	exon	70128353	70128434	1000	-	.	gene_id "MSTRG.150269"; transcript_id "MSTRG.150269.13"; exon_number "3";
chr5	StringTie	exon	70139127	70139720	1000	-	.	gene_id "MSTRG.150269"; transcript_id "MSTRG.150269.13"; exon_number "4";
chr5	StringTie	exon	70142331	70142445	1000	-	.	gene_id "MSTRG.150269"; transcript_id "MSTRG.150269.13"; exon_number "5";
chr5	StringTie	exon	70197255	70197390	1000	-	.	gene_id "MSTRG.150269"; transcript_id "MSTRG.150269.13"; exon_number "6";
chr5	StringTie	exon	70201868	70202042	1000	-	.	gene_id "MSTRG.150269"; transcript_id "MSTRG.150269.13"; exon_number "7";
chr5	StringTie	exon	70203881	70203965	1000	-	.	gene_id "MSTRG.150269"; transcript_id "MSTRG.150269.13"; exon_number "8";
chr5	StringTie	exon	70207558	70207745	1000	-	.	gene_id "MSTRG.150269"; transcript_id "MSTRG.150269.13"; exon_number "9";
chr5	StringTie	exon	70219918	70220092	1000	-	.	gene_id "MSTRG.150269"; transcript_id "MSTRG.150269.13"; exon_number "10";
chr5	StringTie	exon	70221931	70222015	1000	-	.	gene_id "MSTRG.150269"; transcript_id "MSTRG.150269.13"; exon_number "11";
chr5	StringTie	exon	70225608	70225795	1000	-	.	gene_id "MSTRG.150269"; transcript_id "MSTRG.150269.13"; exon_number "12";
chr5	StringTie	exon	70258882	70290264	1000	-	.	gene_id "MSTRG.150269"; transcript_id "MSTRG.150269.13"; exon_number "13";
chr5	StringTie	transcript	70104815	70142880	1000	-	.	gene_id "MSTRG.150269"; transcript_id "MSTRG.150269.14";
chr5	StringTie	exon	70104815	70111335	1000	-	.	gene_id "MSTRG.150269"; transcript_id "MSTRG.150269.14"; exon_number "1";
chr5	StringTie	exon	70112326	70126403	1000	-	.	gene_id "MSTRG.150269"; transcript_id "MSTRG.150269.14"; exon_number "2";
chr5	StringTie	exon	70126678	70126729	1000	-	.	gene_id "MSTRG.150269"; transcript_id "MSTRG.150269.14"; exon_number "3";
chr5	StringTie	exon	70128353	70128434	1000	-	.	gene_id "MSTRG.150269"; transcript_id "MSTRG.150269.14"; exon_number "4";
chr5	StringTie	exon	70139127	70140360	1000	-	.	gene_id "MSTRG.150269"; transcript_id "MSTRG.150269.14"; exon_number "5";
chr5	StringTie	exon	70142331	70142880	1000	-	.	gene_id "MSTRG.150269"; transcript_id "MSTRG.150269.14"; exon_number "6";
chr5	StringTie	transcript	70107836	70139774	1000	-	.	gene_id "MSTRG.150269"; transcript_id "MSTRG.150269.15";
chr5	StringTie	exon	70107836	70110419	1000	-	.	gene_id "MSTRG.150269"; transcript_id "MSTRG.150269.15"; exon_number "1";
chr5	StringTie	exon	70123294	70123393	1000	-	.	gene_id "MSTRG.150269"; transcript_id "MSTRG.150269.15"; exon_number "2";
chr5	StringTie	exon	70126284	70126403	1000	-	.	gene_id "MSTRG.150269"; transcript_id "MSTRG.150269.15"; exon_number "3";
chr5	StringTie	exon	70126678	70126729	1000	-	.	gene_id "MSTRG.150269"; transcript_id "MSTRG.150269.15"; exon_number "4";
chr5	StringTie	exon	70128353	70128434	1000	-	.	gene_id "MSTRG.150269"; transcript_id "MSTRG.150269.15"; exon_number "5";
chr5	StringTie	exon	70139127	70139774	1000	-	.	gene_id "MSTRG.150269"; transcript_id "MSTRG.150269.15"; exon_number "6";
chr5	StringTie	transcript	70108292	70139757	1000	-	.	gene_id "MSTRG.150269"; transcript_id "MSTRG.150269.16";
chr5	StringTie	exon	70108292	70110419	1000	-	.	gene_id "MSTRG.150269"; transcript_id "MSTRG.150269.16"; exon_number "1";
chr5	StringTie	exon	70123294	70123393	1000	-	.	gene_id "MSTRG.150269"; transcript_id "MSTRG.150269.16"; exon_number "2";
chr5	StringTie	exon	70126284	70128434	1000	-	.	gene_id "MSTRG.150269"; transcript_id "MSTRG.150269.16"; exon_number "3";
chr5	StringTie	exon	70139127	70139757	1000	-	.	gene_id "MSTRG.150269"; transcript_id "MSTRG.150269.16"; exon_number "4";
chr5	StringTie	transcript	70108295	70222112	1000	-	.	gene_id "MSTRG.150269"; transcript_id "MSTRG.150269.17";
chr5	StringTie	exon	70108295	70111335	1000	-	.	gene_id "MSTRG.150269"; transcript_id "MSTRG.150269.17"; exon_number "1";
chr5	StringTie	exon	70112326	70115161	1000	-	.	gene_id "MSTRG.150269"; transcript_id "MSTRG.150269.17"; exon_number "2";
chr5	StringTie	exon	70196878	70196970	1000	-	.	gene_id "MSTRG.150269"; transcript_id "MSTRG.150269.17"; exon_number "3";
chr5	StringTie	exon	70197255	70197390	1000	-	.	gene_id "MSTRG.150269"; transcript_id "MSTRG.150269.17"; exon_number "4";
chr5	StringTie	exon	70219918	70220092	1000	-	.	gene_id "MSTRG.150269"; transcript_id "MSTRG.150269.17"; exon_number "5";
chr5	StringTie	exon	70221931	70222112	1000	-	.	gene_id "MSTRG.150269"; transcript_id "MSTRG.150269.17"; exon_number "6";
chr5	StringTie	transcript	70183000	70259500	1000	-	.	gene_id "MSTRG.150269"; transcript_id "MSTRG.150269.18";
chr5	StringTie	exon	70183000	70197390	1000	-	.	gene_id "MSTRG.150269"; transcript_id "MSTRG.150269.18"; exon_number "1";
chr5	StringTie	exon	70201868	70203965	1000	-	.	gene_id "MSTRG.150269"; transcript_id "MSTRG.150269.18"; exon_number "2";
chr5	StringTie	exon	70219918	70220092	1000	-	.	gene_id "MSTRG.150269"; transcript_id "MSTRG.150269.18"; exon_number "3";
chr5	StringTie	exon	70221931	70222015	1000	-	.	gene_id "MSTRG.150269"; transcript_id "MSTRG.150269.18"; exon_number "4";
chr5	StringTie	exon	70225608	70225795	1000	-	.	gene_id "MSTRG.150269"; transcript_id "MSTRG.150269.18"; exon_number "5";
chr5	StringTie	exon	70258882	70259500	1000	-	.	gene_id "MSTRG.150269"; transcript_id "MSTRG.150269.18"; exon_number "6";
chr5	StringTie	transcript	70185852	70222085	1000	-	.	gene_id "MSTRG.150269"; transcript_id "MSTRG.150269.19";
chr5	StringTie	exon	70185852	70197390	1000	-	.	gene_id "MSTRG.150269"; transcript_id "MSTRG.150269.19"; exon_number "1";
chr5	StringTie	exon	70201868	70202042	1000	-	.	gene_id "MSTRG.150269"; transcript_id "MSTRG.150269.19"; exon_number "2";
chr5	StringTie	exon	70203881	70203965	1000	-	.	gene_id "MSTRG.150269"; transcript_id "MSTRG.150269.19"; exon_number "3";
chr5	StringTie	exon	70207558	70207745	1000	-	.	gene_id "MSTRG.150269"; transcript_id "MSTRG.150269.19"; exon_number "4";
chr5	StringTie	exon	70221931	70222085	1000	-	.	gene_id "MSTRG.150269"; transcript_id "MSTRG.150269.19"; exon_number "5";
chr5	StringTie	transcript	70081563	70556899	1000	-	.	gene_id "MSTRG.150269"; transcript_id "MSTRG.150269.2";
chr5	StringTie	exon	70081563	70095023	1000	-	.	gene_id "MSTRG.150269"; transcript_id "MSTRG.150269.2"; exon_number "1";
chr5	StringTie	exon	70098685	70098849	1000	-	.	gene_id "MSTRG.150269"; transcript_id "MSTRG.150269.2"; exon_number "2";
chr5	StringTie	exon	70100716	70100802	1000	-	.	gene_id "MSTRG.150269"; transcript_id "MSTRG.150269.2"; exon_number "3";
chr5	StringTie	exon	70101462	70101614	1000	-	.	gene_id "MSTRG.150269"; transcript_id "MSTRG.150269.2"; exon_number "4";
chr5	StringTie	exon	70104417	70104584	1000	-	.	gene_id "MSTRG.150269"; transcript_id "MSTRG.150269.2"; exon_number "5";
chr5	StringTie	exon	70108308	70110419	1000	-	.	gene_id "MSTRG.150269"; transcript_id "MSTRG.150269.2"; exon_number "6";
chr5	StringTie	exon	70111278	70111335	1000	-	.	gene_id "MSTRG.150269"; transcript_id "MSTRG.150269.2"; exon_number "7";
chr5	StringTie	exon	70112326	70112407	1000	-	.	gene_id "MSTRG.150269"; transcript_id "MSTRG.150269.2"; exon_number "8";
chr5	StringTie	exon	70123294	70123393	1000	-	.	gene_id "MSTRG.150269"; transcript_id "MSTRG.150269.2"; exon_number "9";
chr5	StringTie	exon	70126284	70126403	1000	-	.	gene_id "MSTRG.150269"; transcript_id "MSTRG.150269.2"; exon_number "10";
chr5	StringTie	exon	70126678	70126729	1000	-	.	gene_id "MSTRG.150269"; transcript_id "MSTRG.150269.2"; exon_number "11";
chr5	StringTie	exon	70128353	70128434	1000	-	.	gene_id "MSTRG.150269"; transcript_id "MSTRG.150269.2"; exon_number "12";
chr5	StringTie	exon	70139127	70139720	1000	-	.	gene_id "MSTRG.150269"; transcript_id "MSTRG.150269.2"; exon_number "13";
chr5	StringTie	exon	70142331	70142445	1000	-	.	gene_id "MSTRG.150269"; transcript_id "MSTRG.150269.2"; exon_number "14";
chr5	StringTie	exon	70197255	70197390	1000	-	.	gene_id "MSTRG.150269"; transcript_id "MSTRG.150269.2"; exon_number "15";
chr5	StringTie	exon	70219918	70220092	1000	-	.	gene_id "MSTRG.150269"; transcript_id "MSTRG.150269.2"; exon_number "16";
chr5	StringTie	exon	70221931	70222015	1000	-	.	gene_id "MSTRG.150269"; transcript_id "MSTRG.150269.2"; exon_number "17";
chr5	StringTie	exon	70225608	70225795	1000	-	.	gene_id "MSTRG.150269"; transcript_id "MSTRG.150269.2"; exon_number "18";
chr5	StringTie	exon	70258882	70259037	1000	-	.	gene_id "MSTRG.150269"; transcript_id "MSTRG.150269.2"; exon_number "19";
chr5	StringTie	exon	70260504	70260537	1000	-	.	gene_id "MSTRG.150269"; transcript_id "MSTRG.150269.2"; exon_number "20";
chr5	StringTie	exon	70555218	70555373	1000	-	.	gene_id "MSTRG.150269"; transcript_id "MSTRG.150269.2"; exon_number "21";
chr5	StringTie	exon	70556840	70556899	1000	-	.	gene_id "MSTRG.150269"; transcript_id "MSTRG.150269.2"; exon_number "22";
chr5	StringTie	transcript	70186422	70221463	1000	-	.	gene_id "MSTRG.150269"; transcript_id "MSTRG.150269.20";
chr5	StringTie	exon	70186422	70197390	1000	-	.	gene_id "MSTRG.150269"; transcript_id "MSTRG.150269.20"; exon_number "1";
chr5	StringTie	exon	70201868	70202042	1000	-	.	gene_id "MSTRG.150269"; transcript_id "MSTRG.150269.20"; exon_number "2";
chr5	StringTie	exon	70203881	70203965	1000	-	.	gene_id "MSTRG.150269"; transcript_id "MSTRG.150269.20"; exon_number "3";
chr5	StringTie	exon	70207558	70207745	1000	-	.	gene_id "MSTRG.150269"; transcript_id "MSTRG.150269.20"; exon_number "4";
chr5	StringTie	exon	70219918	70220092	1000	-	.	gene_id "MSTRG.150269"; transcript_id "MSTRG.150269.20"; exon_number "5";
chr5	StringTie	exon	70220727	70221463	1000	-	.	gene_id "MSTRG.150269"; transcript_id "MSTRG.150269.20"; exon_number "6";
chr5	StringTie	transcript	70187993	70222067	1000	-	.	gene_id "MSTRG.150269"; transcript_id "MSTRG.150269.21";
chr5	StringTie	exon	70187993	70196970	1000	-	.	gene_id "MSTRG.150269"; transcript_id "MSTRG.150269.21"; exon_number "1";
chr5	StringTie	exon	70197255	70197390	1000	-	.	gene_id "MSTRG.150269"; transcript_id "MSTRG.150269.21"; exon_number "2";
chr5	StringTie	exon	70201868	70202042	1000	-	.	gene_id "MSTRG.150269"; transcript_id "MSTRG.150269.21"; exon_number "3";
chr5	StringTie	exon	70203881	70203965	1000	-	.	gene_id "MSTRG.150269"; transcript_id "MSTRG.150269.21"; exon_number "4";
chr5	StringTie	exon	70207558	70207745	1000	-	.	gene_id "MSTRG.150269"; transcript_id "MSTRG.150269.21"; exon_number "5";
chr5	StringTie	exon	70221931	70222067	1000	-	.	gene_id "MSTRG.150269"; transcript_id "MSTRG.150269.21"; exon_number "6";
chr5	StringTie	transcript	70193114	70259376	1000	-	.	gene_id "MSTRG.150269"; transcript_id "MSTRG.150269.22";
chr5	StringTie	exon	70193114	70193596	1000	-	.	gene_id "MSTRG.150269"; transcript_id "MSTRG.150269.22"; exon_number "1";
chr5	StringTie	exon	70197255	70197390	1000	-	.	gene_id "MSTRG.150269"; transcript_id "MSTRG.150269.22"; exon_number "2";
chr5	StringTie	exon	70219918	70220092	1000	-	.	gene_id "MSTRG.150269"; transcript_id "MSTRG.150269.22"; exon_number "3";
chr5	StringTie	exon	70221931	70222015	1000	-	.	gene_id "MSTRG.150269"; transcript_id "MSTRG.150269.22"; exon_number "4";
chr5	StringTie	exon	70225608	70225795	1000	-	.	gene_id "MSTRG.150269"; transcript_id "MSTRG.150269.22"; exon_number "5";
chr5	StringTie	exon	70258882	70259376	1000	-	.	gene_id "MSTRG.150269"; transcript_id "MSTRG.150269.22"; exon_number "6";
chr5	StringTie	transcript	70193480	70222149	1000	-	.	gene_id "MSTRG.150269"; transcript_id "MSTRG.150269.23";
chr5	StringTie	exon	70193480	70193596	1000	-	.	gene_id "MSTRG.150269"; transcript_id "MSTRG.150269.23"; exon_number "1";
chr5	StringTie	exon	70196878	70197390	1000	-	.	gene_id "MSTRG.150269"; transcript_id "MSTRG.150269.23"; exon_number "2";
chr5	StringTie	exon	70207558	70207745	1000	-	.	gene_id "MSTRG.150269"; transcript_id "MSTRG.150269.23"; exon_number "3";
chr5	StringTie	exon	70219918	70220092	1000	-	.	gene_id "MSTRG.150269"; transcript_id "MSTRG.150269.23"; exon_number "4";
chr5	StringTie	exon	70221931	70222149	1000	-	.	gene_id "MSTRG.150269"; transcript_id "MSTRG.150269.23"; exon_number "5";
chr5	StringTie	transcript	70193487	70202043	1000	-	.	gene_id "MSTRG.150269"; transcript_id "MSTRG.150269.24";
chr5	StringTie	exon	70193487	70193596	1000	-	.	gene_id "MSTRG.150269"; transcript_id "MSTRG.150269.24"; exon_number "1";
chr5	StringTie	exon	70197255	70197390	1000	-	.	gene_id "MSTRG.150269"; transcript_id "MSTRG.150269.24"; exon_number "2";
chr5	StringTie	exon	70201868	70202043	1000	-	.	gene_id "MSTRG.150269"; transcript_id "MSTRG.150269.24"; exon_number "3";
chr5	StringTie	transcript	70203837	70235219	1000	-	.	gene_id "MSTRG.150269"; transcript_id "MSTRG.150269.26";
chr5	StringTie	exon	70203837	70203965	1000	-	.	gene_id "MSTRG.150269"; transcript_id "MSTRG.150269.26"; exon_number "1";
chr5	StringTie	exon	70219918	70220092	1000	-	.	gene_id "MSTRG.150269"; transcript_id "MSTRG.150269.26"; exon_number "2";
chr5	StringTie	exon	70221931	70222015	1000	-	.	gene_id "MSTRG.150269"; transcript_id "MSTRG.150269.26"; exon_number "3";
chr5	StringTie	exon	70235190	70235219	1000	-	.	gene_id "MSTRG.150269"; transcript_id "MSTRG.150269.26"; exon_number "4";
chr5	StringTie	transcript	70203866	70220089	1000	-	.	gene_id "MSTRG.150269"; transcript_id "MSTRG.150269.27";
chr5	StringTie	exon	70203866	70203965	1000	-	.	gene_id "MSTRG.150269"; transcript_id "MSTRG.150269.27"; exon_number "1";
chr5	StringTie	exon	70207558	70207638	1000	-	.	gene_id "MSTRG.150269"; transcript_id "MSTRG.150269.27"; exon_number "2";
chr5	StringTie	exon	70219918	70220089	1000	-	.	gene_id "MSTRG.150269"; transcript_id "MSTRG.150269.27"; exon_number "3";
chr5	StringTie	transcript	70214559	70222255	1000	-	.	gene_id "MSTRG.150269"; transcript_id "MSTRG.150269.28";
chr5	StringTie	exon	70214559	70217820	1000	-	.	gene_id "MSTRG.150269"; transcript_id "MSTRG.150269.28"; exon_number "1";
chr5	StringTie	exon	70219918	70220092	1000	-	.	gene_id "MSTRG.150269"; transcript_id "MSTRG.150269.28"; exon_number "2";
chr5	StringTie	exon	70221931	70222255	1000	-	.	gene_id "MSTRG.150269"; transcript_id "MSTRG.150269.28"; exon_number "3";
chr5	StringTie	transcript	70081673	70156737	1000	-	.	gene_id "MSTRG.150269"; transcript_id "MSTRG.150269.3";
chr5	StringTie	exon	70081673	70101567	1000	-	.	gene_id "MSTRG.150269"; transcript_id "MSTRG.150269.3"; exon_number "1";
chr5	StringTie	exon	70104417	70123393	1000	-	.	gene_id "MSTRG.150269"; transcript_id "MSTRG.150269.3"; exon_number "2";
chr5	StringTie	exon	70126284	70126403	1000	-	.	gene_id "MSTRG.150269"; transcript_id "MSTRG.150269.3"; exon_number "3";
chr5	StringTie	exon	70126678	70126729	1000	-	.	gene_id "MSTRG.150269"; transcript_id "MSTRG.150269.3"; exon_number "4";
chr5	StringTie	exon	70128353	70128434	1000	-	.	gene_id "MSTRG.150269"; transcript_id "MSTRG.150269.3"; exon_number "5";
chr5	StringTie	exon	70139127	70139720	1000	-	.	gene_id "MSTRG.150269"; transcript_id "MSTRG.150269.3"; exon_number "6";
chr5	StringTie	exon	70156685	70156737	1000	-	.	gene_id "MSTRG.150269"; transcript_id "MSTRG.150269.3"; exon_number "7";
chr5	StringTie	transcript	70479192	70561238	1000	-	.	gene_id "MSTRG.150269"; transcript_id "MSTRG.150269.30";
chr5	StringTie	exon	70479192	70481538	1000	-	.	gene_id "MSTRG.150269"; transcript_id "MSTRG.150269.30"; exon_number "1";
chr5	StringTie	exon	70495024	70495198	1000	-	.	gene_id "MSTRG.150269"; transcript_id "MSTRG.150269.30"; exon_number "2";
chr5	StringTie	exon	70497037	70497121	1000	-	.	gene_id "MSTRG.150269"; transcript_id "MSTRG.150269.30"; exon_number "3";
chr5	StringTie	exon	70500717	70500903	1000	-	.	gene_id "MSTRG.150269"; transcript_id "MSTRG.150269.30"; exon_number "4";
chr5	StringTie	exon	70516308	70516482	1000	-	.	gene_id "MSTRG.150269"; transcript_id "MSTRG.150269.30"; exon_number "5";
chr5	StringTie	exon	70518321	70518405	1000	-	.	gene_id "MSTRG.150269"; transcript_id "MSTRG.150269.30"; exon_number "6";
chr5	StringTie	exon	70522001	70522188	1000	-	.	gene_id "MSTRG.150269"; transcript_id "MSTRG.150269.30"; exon_number "7";
chr5	StringTie	exon	70555218	70555373	1000	-	.	gene_id "MSTRG.150269"; transcript_id "MSTRG.150269.30"; exon_number "8";
chr5	StringTie	exon	70556840	70561238	1000	-	.	gene_id "MSTRG.150269"; transcript_id "MSTRG.150269.30"; exon_number "9";
chr5	StringTie	transcript	70479212	70493171	1000	-	.	gene_id "MSTRG.150269"; transcript_id "MSTRG.150269.31";
chr5	StringTie	exon	70479212	70490044	1000	-	.	gene_id "MSTRG.150269"; transcript_id "MSTRG.150269.31"; exon_number "1";
chr5	StringTie	exon	70490819	70493171	1000	-	.	gene_id "MSTRG.150269"; transcript_id "MSTRG.150269.31"; exon_number "2";
chr5	StringTie	transcript	70479217	70487134	1000	-	.	gene_id "MSTRG.150269"; transcript_id "MSTRG.150269.32";
chr5	StringTie	exon	70479217	70481538	1000	-	.	gene_id "MSTRG.150269"; transcript_id "MSTRG.150269.32"; exon_number "1";
chr5	StringTie	exon	70487035	70487134	1000	-	.	gene_id "MSTRG.150269"; transcript_id "MSTRG.150269.32"; exon_number "2";
chr5	StringTie	transcript	70496938	70555266	1000	-	.	gene_id "MSTRG.150269"; transcript_id "MSTRG.150269.34";
chr5	StringTie	exon	70496938	70497121	1000	-	.	gene_id "MSTRG.150269"; transcript_id "MSTRG.150269.34"; exon_number "1";
chr5	StringTie	exon	70516308	70516482	1000	-	.	gene_id "MSTRG.150269"; transcript_id "MSTRG.150269.34"; exon_number "2";
chr5	StringTie	exon	70518321	70518405	1000	-	.	gene_id "MSTRG.150269"; transcript_id "MSTRG.150269.34"; exon_number "3";
chr5	StringTie	exon	70522001	70522188	1000	-	.	gene_id "MSTRG.150269"; transcript_id "MSTRG.150269.34"; exon_number "4";
chr5	StringTie	exon	70555218	70555266	1000	-	.	gene_id "MSTRG.150269"; transcript_id "MSTRG.150269.34"; exon_number "5";
chr5	StringTie	transcript	70499013	70555417	1000	-	.	gene_id "MSTRG.150269"; transcript_id "MSTRG.150269.35";
chr5	StringTie	exon	70499013	70499210	1000	-	.	gene_id "MSTRG.150269"; transcript_id "MSTRG.150269.35"; exon_number "1";
chr5	StringTie	exon	70500717	70500903	1000	-	.	gene_id "MSTRG.150269"; transcript_id "MSTRG.150269.35"; exon_number "2";
chr5	StringTie	exon	70516308	70516482	1000	-	.	gene_id "MSTRG.150269"; transcript_id "MSTRG.150269.35"; exon_number "3";
chr5	StringTie	exon	70518321	70518405	1000	-	.	gene_id "MSTRG.150269"; transcript_id "MSTRG.150269.35"; exon_number "4";
chr5	StringTie	exon	70522001	70522188	1000	-	.	gene_id "MSTRG.150269"; transcript_id "MSTRG.150269.35"; exon_number "5";
chr5	StringTie	exon	70555218	70555417	1000	-	.	gene_id "MSTRG.150269"; transcript_id "MSTRG.150269.35"; exon_number "6";
chr5	StringTie	transcript	70499692	70516528	1000	-	.	gene_id "MSTRG.150269"; transcript_id "MSTRG.150269.36";
chr5	StringTie	exon	70499692	70499748	1000	-	.	gene_id "MSTRG.150269"; transcript_id "MSTRG.150269.36"; exon_number "1";
chr5	StringTie	exon	70500717	70500903	1000	-	.	gene_id "MSTRG.150269"; transcript_id "MSTRG.150269.36"; exon_number "2";
chr5	StringTie	exon	70516308	70516528	1000	-	.	gene_id "MSTRG.150269"; transcript_id "MSTRG.150269.36"; exon_number "3";
chr5	StringTie	transcript	70508905	70510034	1000	-	.	gene_id "MSTRG.150269"; transcript_id "MSTRG.150269.37";
chr5	StringTie	exon	70508905	70509127	1000	-	.	gene_id "MSTRG.150269"; transcript_id "MSTRG.150269.37"; exon_number "1";
chr5	StringTie	exon	70509935	70510034	1000	-	.	gene_id "MSTRG.150269"; transcript_id "MSTRG.150269.37"; exon_number "2";
chr5	StringTie	transcript	70083840	70157226	1000	-	.	gene_id "MSTRG.150269"; transcript_id "MSTRG.150269.4";
chr5	StringTie	exon	70083840	70126403	1000	-	.	gene_id "MSTRG.150269"; transcript_id "MSTRG.150269.4"; exon_number "1";
chr5	StringTie	exon	70126678	70126729	1000	-	.	gene_id "MSTRG.150269"; transcript_id "MSTRG.150269.4"; exon_number "2";
chr5	StringTie	exon	70128353	70128434	1000	-	.	gene_id "MSTRG.150269"; transcript_id "MSTRG.150269.4"; exon_number "3";
chr5	StringTie	exon	70139127	70142445	1000	-	.	gene_id "MSTRG.150269"; transcript_id "MSTRG.150269.4"; exon_number "4";
chr5	StringTie	exon	70156685	70157226	1000	-	.	gene_id "MSTRG.150269"; transcript_id "MSTRG.150269.4"; exon_number "5";
chr5	StringTie	transcript	70090113	70143482	1000	-	.	gene_id "MSTRG.150269"; transcript_id "MSTRG.150269.5";
chr5	StringTie	exon	70090113	70095023	1000	-	.	gene_id "MSTRG.150269"; transcript_id "MSTRG.150269.5"; exon_number "1";
chr5	StringTie	exon	70100716	70126729	1000	-	.	gene_id "MSTRG.150269"; transcript_id "MSTRG.150269.5"; exon_number "2";
chr5	StringTie	exon	70128353	70128434	1000	-	.	gene_id "MSTRG.150269"; transcript_id "MSTRG.150269.5"; exon_number "3";
chr5	StringTie	exon	70139127	70143482	1000	-	.	gene_id "MSTRG.150269"; transcript_id "MSTRG.150269.5"; exon_number "4";
chr5	StringTie	transcript	70097674	70098844	1000	-	.	gene_id "MSTRG.150269"; transcript_id "MSTRG.150269.7";
chr5	StringTie	exon	70097674	70097753	1000	-	.	gene_id "MSTRG.150269"; transcript_id "MSTRG.150269.7"; exon_number "1";
chr5	StringTie	exon	70098685	70098844	1000	-	.	gene_id "MSTRG.150269"; transcript_id "MSTRG.150269.7"; exon_number "2";
chr5	StringTie	transcript	70100692	70141155	1000	-	.	gene_id "MSTRG.150269"; transcript_id "MSTRG.150269.8";
chr5	StringTie	exon	70100692	70100802	1000	-	.	gene_id "MSTRG.150269"; transcript_id "MSTRG.150269.8"; exon_number "1";
chr5	StringTie	exon	70104417	70126729	1000	-	.	gene_id "MSTRG.150269"; transcript_id "MSTRG.150269.8"; exon_number "2";
chr5	StringTie	exon	70128353	70128434	1000	-	.	gene_id "MSTRG.150269"; transcript_id "MSTRG.150269.8"; exon_number "3";
chr5	StringTie	exon	70139127	70141155	1000	-	.	gene_id "MSTRG.150269"; transcript_id "MSTRG.150269.8"; exon_number "4";
chr5	StringTie	transcript	70101246	70147032	1000	-	.	gene_id "MSTRG.150269"; transcript_id "MSTRG.150269.9";
chr5	StringTie	exon	70101246	70101614	1000	-	.	gene_id "MSTRG.150269"; transcript_id "MSTRG.150269.9"; exon_number "1";
chr5	StringTie	exon	70103837	70128434	1000	-	.	gene_id "MSTRG.150269"; transcript_id "MSTRG.150269.9"; exon_number "2";
chr5	StringTie	exon	70139127	70147032	1000	-	.	gene_id "MSTRG.150269"; transcript_id "MSTRG.150269.9"; exon_number "3";
chr1	StringTie	transcript	209249078	209251206	1000	.	.	gene_id "MSTRG.15027"; transcript_id "MSTRG.15027.1";
chr1	StringTie	exon	209249078	209251206	1000	.	.	gene_id "MSTRG.15027"; transcript_id "MSTRG.15027.1"; exon_number "1";
chr5	StringTie	transcript	70177490	70188824	1000	+	.	gene_id "MSTRG.150270"; transcript_id "MSTRG.150270.1";
chr5	StringTie	exon	70177490	70177589	1000	+	.	gene_id "MSTRG.150270"; transcript_id "MSTRG.150270.1"; exon_number "1";
chr5	StringTie	exon	70188710	70188824	1000	+	.	gene_id "MSTRG.150270"; transcript_id "MSTRG.150270.1"; exon_number "2";
chr5	StringTie	transcript	70306795	70313315	1000	+	.	gene_id "MSTRG.150271"; transcript_id "MSTRG.150271.1";
chr5	StringTie	exon	70306795	70307540	1000	+	.	gene_id "MSTRG.150271"; transcript_id "MSTRG.150271.1"; exon_number "1";
chr5	StringTie	exon	70309324	70313315	1000	+	.	gene_id "MSTRG.150271"; transcript_id "MSTRG.150271.1"; exon_number "2";
chr5	StringTie	transcript	70351591	70373224	1000	+	.	gene_id "MSTRG.150272"; transcript_id "MSTRG.150272.1";
chr5	StringTie	exon	70351591	70351834	1000	+	.	gene_id "MSTRG.150272"; transcript_id "MSTRG.150272.1"; exon_number "1";
chr5	StringTie	exon	70358192	70358256	1000	+	.	gene_id "MSTRG.150272"; transcript_id "MSTRG.150272.1"; exon_number "2";
chr5	StringTie	exon	70364313	70364352	1000	+	.	gene_id "MSTRG.150272"; transcript_id "MSTRG.150272.1"; exon_number "3";
chr5	StringTie	exon	70372646	70373224	1000	+	.	gene_id "MSTRG.150272"; transcript_id "MSTRG.150272.1"; exon_number "4";
chr5	StringTie	transcript	70389354	70402293	1000	-	.	gene_id "MSTRG.150273"; transcript_id "MSTRG.150273.1";
chr5	StringTie	exon	70389354	70389498	1000	-	.	gene_id "MSTRG.150273"; transcript_id "MSTRG.150273.1"; exon_number "1";
chr5	StringTie	exon	70401613	70402293	1000	-	.	gene_id "MSTRG.150273"; transcript_id "MSTRG.150273.1"; exon_number "2";
chr5	StringTie	transcript	70420248	70425159	1000	+	.	gene_id "MSTRG.150274"; transcript_id "ENST00000504712"; gene_name "GTF2H2B"; ref_gene_id "ENSG00000226259";
chr5	StringTie	exon	70420248	70420337	1000	+	.	gene_id "MSTRG.150274"; transcript_id "ENST00000504712"; exon_number "1"; gene_name "GTF2H2B"; ref_gene_id "ENSG00000226259";
chr5	StringTie	exon	70421280	70421357	1000	+	.	gene_id "MSTRG.150274"; transcript_id "ENST00000504712"; exon_number "2"; gene_name "GTF2H2B"; ref_gene_id "ENSG00000226259";
chr5	StringTie	exon	70422113	70422199	1000	+	.	gene_id "MSTRG.150274"; transcript_id "ENST00000504712"; exon_number "3"; gene_name "GTF2H2B"; ref_gene_id "ENSG00000226259";
chr5	StringTie	exon	70422873	70422923	1000	+	.	gene_id "MSTRG.150274"; transcript_id "ENST00000504712"; exon_number "4"; gene_name "GTF2H2B"; ref_gene_id "ENSG00000226259";
chr5	StringTie	exon	70423299	70423353	1000	+	.	gene_id "MSTRG.150274"; transcript_id "ENST00000504712"; exon_number "5"; gene_name "GTF2H2B"; ref_gene_id "ENSG00000226259";
chr5	StringTie	exon	70423657	70425159	1000	+	.	gene_id "MSTRG.150274"; transcript_id "ENST00000504712"; exon_number "6"; gene_name "GTF2H2B"; ref_gene_id "ENSG00000226259";
chr5	StringTie	transcript	70415396	70427991	1000	+	.	gene_id "MSTRG.150274"; transcript_id "ENST00000507549"; gene_name "GTF2H2B"; ref_gene_id "ENSG00000226259";
chr5	StringTie	exon	70415396	70415550	1000	+	.	gene_id "MSTRG.150274"; transcript_id "ENST00000507549"; exon_number "1"; gene_name "GTF2H2B"; ref_gene_id "ENSG00000226259";
chr5	StringTie	exon	70417822	70417919	1000	+	.	gene_id "MSTRG.150274"; transcript_id "ENST00000507549"; exon_number "2"; gene_name "GTF2H2B"; ref_gene_id "ENSG00000226259";
chr5	StringTie	exon	70420249	70420337	1000	+	.	gene_id "MSTRG.150274"; transcript_id "ENST00000507549"; exon_number "3"; gene_name "GTF2H2B"; ref_gene_id "ENSG00000226259";
chr5	StringTie	exon	70421280	70421357	1000	+	.	gene_id "MSTRG.150274"; transcript_id "ENST00000507549"; exon_number "4"; gene_name "GTF2H2B"; ref_gene_id "ENSG00000226259";
chr5	StringTie	exon	70421737	70421771	1000	+	.	gene_id "MSTRG.150274"; transcript_id "ENST00000507549"; exon_number "5"; gene_name "GTF2H2B"; ref_gene_id "ENSG00000226259";
chr5	StringTie	exon	70422113	70422199	1000	+	.	gene_id "MSTRG.150274"; transcript_id "ENST00000507549"; exon_number "6"; gene_name "GTF2H2B"; ref_gene_id "ENSG00000226259";
chr5	StringTie	exon	70422873	70422923	1000	+	.	gene_id "MSTRG.150274"; transcript_id "ENST00000507549"; exon_number "7"; gene_name "GTF2H2B"; ref_gene_id "ENSG00000226259";
chr5	StringTie	exon	70423299	70423353	1000	+	.	gene_id "MSTRG.150274"; transcript_id "ENST00000507549"; exon_number "8"; gene_name "GTF2H2B"; ref_gene_id "ENSG00000226259";
chr5	StringTie	exon	70427585	70427991	1000	+	.	gene_id "MSTRG.150274"; transcript_id "ENST00000507549"; exon_number "9"; gene_name "GTF2H2B"; ref_gene_id "ENSG00000226259";
chr5	StringTie	transcript	70415352	70447526	1000	+	.	gene_id "MSTRG.150274"; transcript_id "ENST00000508065"; gene_name "GTF2H2B"; ref_gene_id "ENSG00000226259";
chr5	StringTie	exon	70415352	70415389	1000	+	.	gene_id "MSTRG.150274"; transcript_id "ENST00000508065"; exon_number "1"; gene_name "GTF2H2B"; ref_gene_id "ENSG00000226259";
chr5	StringTie	exon	70420249	70420337	1000	+	.	gene_id "MSTRG.150274"; transcript_id "ENST00000508065"; exon_number "2"; gene_name "GTF2H2B"; ref_gene_id "ENSG00000226259";
chr5	StringTie	exon	70421280	70421357	1000	+	.	gene_id "MSTRG.150274"; transcript_id "ENST00000508065"; exon_number "3"; gene_name "GTF2H2B"; ref_gene_id "ENSG00000226259";
chr5	StringTie	exon	70421735	70421771	1000	+	.	gene_id "MSTRG.150274"; transcript_id "ENST00000508065"; exon_number "4"; gene_name "GTF2H2B"; ref_gene_id "ENSG00000226259";
chr5	StringTie	exon	70422113	70422199	1000	+	.	gene_id "MSTRG.150274"; transcript_id "ENST00000508065"; exon_number "5"; gene_name "GTF2H2B"; ref_gene_id "ENSG00000226259";
chr5	StringTie	exon	70422873	70422923	1000	+	.	gene_id "MSTRG.150274"; transcript_id "ENST00000508065"; exon_number "6"; gene_name "GTF2H2B"; ref_gene_id "ENSG00000226259";
chr5	StringTie	exon	70423299	70423353	1000	+	.	gene_id "MSTRG.150274"; transcript_id "ENST00000508065"; exon_number "7"; gene_name "GTF2H2B"; ref_gene_id "ENSG00000226259";
chr5	StringTie	exon	70427585	70427690	1000	+	.	gene_id "MSTRG.150274"; transcript_id "ENST00000508065"; exon_number "8"; gene_name "GTF2H2B"; ref_gene_id "ENSG00000226259";
chr5	StringTie	exon	70433870	70433960	1000	+	.	gene_id "MSTRG.150274"; transcript_id "ENST00000508065"; exon_number "9"; gene_name "GTF2H2B"; ref_gene_id "ENSG00000226259";
chr5	StringTie	exon	70434179	70434266	1000	+	.	gene_id "MSTRG.150274"; transcript_id "ENST00000508065"; exon_number "10"; gene_name "GTF2H2B"; ref_gene_id "ENSG00000226259";
chr5	StringTie	exon	70434915	70435022	1000	+	.	gene_id "MSTRG.150274"; transcript_id "ENST00000508065"; exon_number "11"; gene_name "GTF2H2B"; ref_gene_id "ENSG00000226259";
chr5	StringTie	exon	70437531	70437594	1000	+	.	gene_id "MSTRG.150274"; transcript_id "ENST00000508065"; exon_number "12"; gene_name "GTF2H2B"; ref_gene_id "ENSG00000226259";
chr5	StringTie	exon	70440756	70440859	1000	+	.	gene_id "MSTRG.150274"; transcript_id "ENST00000508065"; exon_number "13"; gene_name "GTF2H2B"; ref_gene_id "ENSG00000226259";
chr5	StringTie	exon	70441416	70441518	1000	+	.	gene_id "MSTRG.150274"; transcript_id "ENST00000508065"; exon_number "14"; gene_name "GTF2H2B"; ref_gene_id "ENSG00000226259";
chr5	StringTie	exon	70445483	70445522	1000	+	.	gene_id "MSTRG.150274"; transcript_id "ENST00000508065"; exon_number "15"; gene_name "GTF2H2B"; ref_gene_id "ENSG00000226259";
chr5	StringTie	exon	70447234	70447526	1000	+	.	gene_id "MSTRG.150274"; transcript_id "ENST00000508065"; exon_number "16"; gene_name "GTF2H2B"; ref_gene_id "ENSG00000226259";
chr5	StringTie	transcript	70415443	70448015	1000	+	.	gene_id "MSTRG.150274"; transcript_id "ENST00000513202"; gene_name "GTF2H2B"; ref_gene_id "ENSG00000226259";
chr5	StringTie	exon	70415443	70415550	1000	+	.	gene_id "MSTRG.150274"; transcript_id "ENST00000513202"; exon_number "1"; gene_name "GTF2H2B"; ref_gene_id "ENSG00000226259";
chr5	StringTie	exon	70420249	70420337	1000	+	.	gene_id "MSTRG.150274"; transcript_id "ENST00000513202"; exon_number "2"; gene_name "GTF2H2B"; ref_gene_id "ENSG00000226259";
chr5	StringTie	exon	70421280	70421357	1000	+	.	gene_id "MSTRG.150274"; transcript_id "ENST00000513202"; exon_number "3"; gene_name "GTF2H2B"; ref_gene_id "ENSG00000226259";
chr5	StringTie	exon	70422113	70422199	1000	+	.	gene_id "MSTRG.150274"; transcript_id "ENST00000513202"; exon_number "4"; gene_name "GTF2H2B"; ref_gene_id "ENSG00000226259";
chr5	StringTie	exon	70422873	70422923	1000	+	.	gene_id "MSTRG.150274"; transcript_id "ENST00000513202"; exon_number "5"; gene_name "GTF2H2B"; ref_gene_id "ENSG00000226259";
chr5	StringTie	exon	70423299	70423353	1000	+	.	gene_id "MSTRG.150274"; transcript_id "ENST00000513202"; exon_number "6"; gene_name "GTF2H2B"; ref_gene_id "ENSG00000226259";
chr5	StringTie	exon	70427585	70427690	1000	+	.	gene_id "MSTRG.150274"; transcript_id "ENST00000513202"; exon_number "7"; gene_name "GTF2H2B"; ref_gene_id "ENSG00000226259";
chr5	StringTie	exon	70433870	70433960	1000	+	.	gene_id "MSTRG.150274"; transcript_id "ENST00000513202"; exon_number "8"; gene_name "GTF2H2B"; ref_gene_id "ENSG00000226259";
chr5	StringTie	exon	70434179	70434266	1000	+	.	gene_id "MSTRG.150274"; transcript_id "ENST00000513202"; exon_number "9"; gene_name "GTF2H2B"; ref_gene_id "ENSG00000226259";
chr5	StringTie	exon	70434915	70435022	1000	+	.	gene_id "MSTRG.150274"; transcript_id "ENST00000513202"; exon_number "10"; gene_name "GTF2H2B"; ref_gene_id "ENSG00000226259";
chr5	StringTie	exon	70437531	70437594	1000	+	.	gene_id "MSTRG.150274"; transcript_id "ENST00000513202"; exon_number "11"; gene_name "GTF2H2B"; ref_gene_id "ENSG00000226259";
chr5	StringTie	exon	70440756	70440859	1000	+	.	gene_id "MSTRG.150274"; transcript_id "ENST00000513202"; exon_number "12"; gene_name "GTF2H2B"; ref_gene_id "ENSG00000226259";
chr5	StringTie	exon	70441416	70441518	1000	+	.	gene_id "MSTRG.150274"; transcript_id "ENST00000513202"; exon_number "13"; gene_name "GTF2H2B"; ref_gene_id "ENSG00000226259";
chr5	StringTie	exon	70445483	70445522	1000	+	.	gene_id "MSTRG.150274"; transcript_id "ENST00000513202"; exon_number "14"; gene_name "GTF2H2B"; ref_gene_id "ENSG00000226259";
chr5	StringTie	exon	70447234	70448015	1000	+	.	gene_id "MSTRG.150274"; transcript_id "ENST00000513202"; exon_number "15"; gene_name "GTF2H2B"; ref_gene_id "ENSG00000226259";
chr5	StringTie	transcript	70449636	70450353	1000	+	.	gene_id "MSTRG.150274"; transcript_id "ENST00000602697"; gene_name "RP11-497H16.9"; ref_gene_id "ENSG00000269983";
chr5	StringTie	exon	70449636	70450353	1000	+	.	gene_id "MSTRG.150274"; transcript_id "ENST00000602697"; exon_number "1"; gene_name "RP11-497H16.9"; ref_gene_id "ENSG00000269983";
chr5	StringTie	transcript	70397272	70455768	1000	+	.	gene_id "MSTRG.150274"; transcript_id "MSTRG.150274.1";
chr5	StringTie	exon	70397272	70401668	1000	+	.	gene_id "MSTRG.150274"; transcript_id "MSTRG.150274.1"; exon_number "1";
chr5	StringTie	exon	70420249	70420337	1000	+	.	gene_id "MSTRG.150274"; transcript_id "MSTRG.150274.1"; exon_number "2";
chr5	StringTie	exon	70421280	70421357	1000	+	.	gene_id "MSTRG.150274"; transcript_id "MSTRG.150274.1"; exon_number "3";
chr5	StringTie	exon	70421737	70421771	1000	+	.	gene_id "MSTRG.150274"; transcript_id "MSTRG.150274.1"; exon_number "4";
chr5	StringTie	exon	70422113	70422199	1000	+	.	gene_id "MSTRG.150274"; transcript_id "MSTRG.150274.1"; exon_number "5";
chr5	StringTie	exon	70422873	70422923	1000	+	.	gene_id "MSTRG.150274"; transcript_id "MSTRG.150274.1"; exon_number "6";
chr5	StringTie	exon	70423299	70423353	1000	+	.	gene_id "MSTRG.150274"; transcript_id "MSTRG.150274.1"; exon_number "7";
chr5	StringTie	exon	70427585	70427690	1000	+	.	gene_id "MSTRG.150274"; transcript_id "MSTRG.150274.1"; exon_number "8";
chr5	StringTie	exon	70433870	70433960	1000	+	.	gene_id "MSTRG.150274"; transcript_id "MSTRG.150274.1"; exon_number "9";
chr5	StringTie	exon	70434179	70434266	1000	+	.	gene_id "MSTRG.150274"; transcript_id "MSTRG.150274.1"; exon_number "10";
chr5	StringTie	exon	70434915	70435022	1000	+	.	gene_id "MSTRG.150274"; transcript_id "MSTRG.150274.1"; exon_number "11";
chr5	StringTie	exon	70437531	70437594	1000	+	.	gene_id "MSTRG.150274"; transcript_id "MSTRG.150274.1"; exon_number "12";
chr5	StringTie	exon	70440756	70440859	1000	+	.	gene_id "MSTRG.150274"; transcript_id "MSTRG.150274.1"; exon_number "13";
chr5	StringTie	exon	70441416	70441518	1000	+	.	gene_id "MSTRG.150274"; transcript_id "MSTRG.150274.1"; exon_number "14";
chr5	StringTie	exon	70445483	70445522	1000	+	.	gene_id "MSTRG.150274"; transcript_id "MSTRG.150274.1"; exon_number "15";
chr5	StringTie	exon	70447234	70455768	1000	+	.	gene_id "MSTRG.150274"; transcript_id "MSTRG.150274.1"; exon_number "16";
chr5	StringTie	transcript	70400810	70450355	1000	+	.	gene_id "MSTRG.150274"; transcript_id "MSTRG.150274.10";
chr5	StringTie	exon	70400810	70401668	1000	+	.	gene_id "MSTRG.150274"; transcript_id "MSTRG.150274.10"; exon_number "1";
chr5	StringTie	exon	70420249	70420337	1000	+	.	gene_id "MSTRG.150274"; transcript_id "MSTRG.150274.10"; exon_number "2";
chr5	StringTie	exon	70421280	70421357	1000	+	.	gene_id "MSTRG.150274"; transcript_id "MSTRG.150274.10"; exon_number "3";
chr5	StringTie	exon	70421737	70421771	1000	+	.	gene_id "MSTRG.150274"; transcript_id "MSTRG.150274.10"; exon_number "4";
chr5	StringTie	exon	70422113	70422199	1000	+	.	gene_id "MSTRG.150274"; transcript_id "MSTRG.150274.10"; exon_number "5";
chr5	StringTie	exon	70422873	70422923	1000	+	.	gene_id "MSTRG.150274"; transcript_id "MSTRG.150274.10"; exon_number "6";
chr5	StringTie	exon	70423299	70423353	1000	+	.	gene_id "MSTRG.150274"; transcript_id "MSTRG.150274.10"; exon_number "7";
chr5	StringTie	exon	70427585	70427690	1000	+	.	gene_id "MSTRG.150274"; transcript_id "MSTRG.150274.10"; exon_number "8";
chr5	StringTie	exon	70433870	70435022	1000	+	.	gene_id "MSTRG.150274"; transcript_id "MSTRG.150274.10"; exon_number "9";
chr5	StringTie	exon	70437531	70437594	1000	+	.	gene_id "MSTRG.150274"; transcript_id "MSTRG.150274.10"; exon_number "10";
chr5	StringTie	exon	70440756	70440859	1000	+	.	gene_id "MSTRG.150274"; transcript_id "MSTRG.150274.10"; exon_number "11";
chr5	StringTie	exon	70441416	70441518	1000	+	.	gene_id "MSTRG.150274"; transcript_id "MSTRG.150274.10"; exon_number "12";
chr5	StringTie	exon	70445483	70445522	1000	+	.	gene_id "MSTRG.150274"; transcript_id "MSTRG.150274.10"; exon_number "13";
chr5	StringTie	exon	70446637	70450355	1000	+	.	gene_id "MSTRG.150274"; transcript_id "MSTRG.150274.10"; exon_number "14";
chr5	StringTie	transcript	70400913	70450361	1000	+	.	gene_id "MSTRG.150274"; transcript_id "MSTRG.150274.11";
chr5	StringTie	exon	70400913	70401668	1000	+	.	gene_id "MSTRG.150274"; transcript_id "MSTRG.150274.11"; exon_number "1";
chr5	StringTie	exon	70415184	70415550	1000	+	.	gene_id "MSTRG.150274"; transcript_id "MSTRG.150274.11"; exon_number "2";
chr5	StringTie	exon	70420249	70420337	1000	+	.	gene_id "MSTRG.150274"; transcript_id "MSTRG.150274.11"; exon_number "3";
chr5	StringTie	exon	70421280	70421357	1000	+	.	gene_id "MSTRG.150274"; transcript_id "MSTRG.150274.11"; exon_number "4";
chr5	StringTie	exon	70422113	70422199	1000	+	.	gene_id "MSTRG.150274"; transcript_id "MSTRG.150274.11"; exon_number "5";
chr5	StringTie	exon	70422873	70422923	1000	+	.	gene_id "MSTRG.150274"; transcript_id "MSTRG.150274.11"; exon_number "6";
chr5	StringTie	exon	70423299	70423353	1000	+	.	gene_id "MSTRG.150274"; transcript_id "MSTRG.150274.11"; exon_number "7";
chr5	StringTie	exon	70427585	70427690	1000	+	.	gene_id "MSTRG.150274"; transcript_id "MSTRG.150274.11"; exon_number "8";
chr5	StringTie	exon	70433870	70433960	1000	+	.	gene_id "MSTRG.150274"; transcript_id "MSTRG.150274.11"; exon_number "9";
chr5	StringTie	exon	70434179	70434266	1000	+	.	gene_id "MSTRG.150274"; transcript_id "MSTRG.150274.11"; exon_number "10";
chr5	StringTie	exon	70434915	70435022	1000	+	.	gene_id "MSTRG.150274"; transcript_id "MSTRG.150274.11"; exon_number "11";
chr5	StringTie	exon	70437531	70437594	1000	+	.	gene_id "MSTRG.150274"; transcript_id "MSTRG.150274.11"; exon_number "12";
chr5	StringTie	exon	70440756	70440859	1000	+	.	gene_id "MSTRG.150274"; transcript_id "MSTRG.150274.11"; exon_number "13";
chr5	StringTie	exon	70441416	70441518	1000	+	.	gene_id "MSTRG.150274"; transcript_id "MSTRG.150274.11"; exon_number "14";
chr5	StringTie	exon	70445483	70445522	1000	+	.	gene_id "MSTRG.150274"; transcript_id "MSTRG.150274.11"; exon_number "15";
chr5	StringTie	exon	70447234	70448864	1000	+	.	gene_id "MSTRG.150274"; transcript_id "MSTRG.150274.11"; exon_number "16";
chr5	StringTie	exon	70449414	70450361	1000	+	.	gene_id "MSTRG.150274"; transcript_id "MSTRG.150274.11"; exon_number "17";
chr5	StringTie	transcript	70400921	70454503	1000	+	.	gene_id "MSTRG.150274"; transcript_id "MSTRG.150274.12";
chr5	StringTie	exon	70400921	70401668	1000	+	.	gene_id "MSTRG.150274"; transcript_id "MSTRG.150274.12"; exon_number "1";
chr5	StringTie	exon	70406842	70406915	1000	+	.	gene_id "MSTRG.150274"; transcript_id "MSTRG.150274.12"; exon_number "2";
chr5	StringTie	exon	70420249	70420337	1000	+	.	gene_id "MSTRG.150274"; transcript_id "MSTRG.150274.12"; exon_number "3";
chr5	StringTie	exon	70421280	70421357	1000	+	.	gene_id "MSTRG.150274"; transcript_id "MSTRG.150274.12"; exon_number "4";
chr5	StringTie	exon	70421737	70421771	1000	+	.	gene_id "MSTRG.150274"; transcript_id "MSTRG.150274.12"; exon_number "5";
chr5	StringTie	exon	70422113	70422199	1000	+	.	gene_id "MSTRG.150274"; transcript_id "MSTRG.150274.12"; exon_number "6";
chr5	StringTie	exon	70422873	70422923	1000	+	.	gene_id "MSTRG.150274"; transcript_id "MSTRG.150274.12"; exon_number "7";
chr5	StringTie	exon	70423299	70423353	1000	+	.	gene_id "MSTRG.150274"; transcript_id "MSTRG.150274.12"; exon_number "8";
chr5	StringTie	exon	70427585	70427690	1000	+	.	gene_id "MSTRG.150274"; transcript_id "MSTRG.150274.12"; exon_number "9";
chr5	StringTie	exon	70433870	70433960	1000	+	.	gene_id "MSTRG.150274"; transcript_id "MSTRG.150274.12"; exon_number "10";
chr5	StringTie	exon	70434179	70434266	1000	+	.	gene_id "MSTRG.150274"; transcript_id "MSTRG.150274.12"; exon_number "11";
chr5	StringTie	exon	70434915	70435022	1000	+	.	gene_id "MSTRG.150274"; transcript_id "MSTRG.150274.12"; exon_number "12";
chr5	StringTie	exon	70437531	70437594	1000	+	.	gene_id "MSTRG.150274"; transcript_id "MSTRG.150274.12"; exon_number "13";
chr5	StringTie	exon	70440756	70440859	1000	+	.	gene_id "MSTRG.150274"; transcript_id "MSTRG.150274.12"; exon_number "14";
chr5	StringTie	exon	70441416	70441518	1000	+	.	gene_id "MSTRG.150274"; transcript_id "MSTRG.150274.12"; exon_number "15";
chr5	StringTie	exon	70445483	70445522	1000	+	.	gene_id "MSTRG.150274"; transcript_id "MSTRG.150274.12"; exon_number "16";
chr5	StringTie	exon	70447234	70454503	1000	+	.	gene_id "MSTRG.150274"; transcript_id "MSTRG.150274.12"; exon_number "17";
chr5	StringTie	transcript	70400929	70440864	1000	+	.	gene_id "MSTRG.150274"; transcript_id "MSTRG.150274.13";
chr5	StringTie	exon	70400929	70401668	1000	+	.	gene_id "MSTRG.150274"; transcript_id "MSTRG.150274.13"; exon_number "1";
chr5	StringTie	exon	70420249	70420337	1000	+	.	gene_id "MSTRG.150274"; transcript_id "MSTRG.150274.13"; exon_number "2";
chr5	StringTie	exon	70421280	70421357	1000	+	.	gene_id "MSTRG.150274"; transcript_id "MSTRG.150274.13"; exon_number "3";
chr5	StringTie	exon	70421737	70421771	1000	+	.	gene_id "MSTRG.150274"; transcript_id "MSTRG.150274.13"; exon_number "4";
chr5	StringTie	exon	70422113	70422199	1000	+	.	gene_id "MSTRG.150274"; transcript_id "MSTRG.150274.13"; exon_number "5";
chr5	StringTie	exon	70427585	70427690	1000	+	.	gene_id "MSTRG.150274"; transcript_id "MSTRG.150274.13"; exon_number "6";
chr5	StringTie	exon	70433870	70433960	1000	+	.	gene_id "MSTRG.150274"; transcript_id "MSTRG.150274.13"; exon_number "7";
chr5	StringTie	exon	70434179	70434266	1000	+	.	gene_id "MSTRG.150274"; transcript_id "MSTRG.150274.13"; exon_number "8";
chr5	StringTie	exon	70434915	70437594	1000	+	.	gene_id "MSTRG.150274"; transcript_id "MSTRG.150274.13"; exon_number "9";
chr5	StringTie	exon	70440756	70440864	1000	+	.	gene_id "MSTRG.150274"; transcript_id "MSTRG.150274.13"; exon_number "10";
chr5	StringTie	transcript	70401012	70455566	1000	+	.	gene_id "MSTRG.150274"; transcript_id "MSTRG.150274.14";
chr5	StringTie	exon	70401012	70401668	1000	+	.	gene_id "MSTRG.150274"; transcript_id "MSTRG.150274.14"; exon_number "1";
chr5	StringTie	exon	70415184	70415389	1000	+	.	gene_id "MSTRG.150274"; transcript_id "MSTRG.150274.14"; exon_number "2";
chr5	StringTie	exon	70420249	70420337	1000	+	.	gene_id "MSTRG.150274"; transcript_id "MSTRG.150274.14"; exon_number "3";
chr5	StringTie	exon	70421280	70421357	1000	+	.	gene_id "MSTRG.150274"; transcript_id "MSTRG.150274.14"; exon_number "4";
chr5	StringTie	exon	70421735	70421771	1000	+	.	gene_id "MSTRG.150274"; transcript_id "MSTRG.150274.14"; exon_number "5";
chr5	StringTie	exon	70422113	70422199	1000	+	.	gene_id "MSTRG.150274"; transcript_id "MSTRG.150274.14"; exon_number "6";
chr5	StringTie	exon	70422873	70422923	1000	+	.	gene_id "MSTRG.150274"; transcript_id "MSTRG.150274.14"; exon_number "7";
chr5	StringTie	exon	70423299	70423353	1000	+	.	gene_id "MSTRG.150274"; transcript_id "MSTRG.150274.14"; exon_number "8";
chr5	StringTie	exon	70427585	70427690	1000	+	.	gene_id "MSTRG.150274"; transcript_id "MSTRG.150274.14"; exon_number "9";
chr5	StringTie	exon	70433870	70433960	1000	+	.	gene_id "MSTRG.150274"; transcript_id "MSTRG.150274.14"; exon_number "10";
chr5	StringTie	exon	70434179	70434266	1000	+	.	gene_id "MSTRG.150274"; transcript_id "MSTRG.150274.14"; exon_number "11";
chr5	StringTie	exon	70434915	70435022	1000	+	.	gene_id "MSTRG.150274"; transcript_id "MSTRG.150274.14"; exon_number "12";
chr5	StringTie	exon	70437531	70437594	1000	+	.	gene_id "MSTRG.150274"; transcript_id "MSTRG.150274.14"; exon_number "13";
chr5	StringTie	exon	70440756	70440859	1000	+	.	gene_id "MSTRG.150274"; transcript_id "MSTRG.150274.14"; exon_number "14";
chr5	StringTie	exon	70441416	70441518	1000	+	.	gene_id "MSTRG.150274"; transcript_id "MSTRG.150274.14"; exon_number "15";
chr5	StringTie	exon	70445483	70445522	1000	+	.	gene_id "MSTRG.150274"; transcript_id "MSTRG.150274.14"; exon_number "16";
chr5	StringTie	exon	70447234	70448864	1000	+	.	gene_id "MSTRG.150274"; transcript_id "MSTRG.150274.14"; exon_number "17";
chr5	StringTie	exon	70449439	70455566	1000	+	.	gene_id "MSTRG.150274"; transcript_id "MSTRG.150274.14"; exon_number "18";
chr5	StringTie	transcript	70401029	70450356	1000	+	.	gene_id "MSTRG.150274"; transcript_id "MSTRG.150274.15";
chr5	StringTie	exon	70401029	70401668	1000	+	.	gene_id "MSTRG.150274"; transcript_id "MSTRG.150274.15"; exon_number "1";
chr5	StringTie	exon	70420249	70420337	1000	+	.	gene_id "MSTRG.150274"; transcript_id "MSTRG.150274.15"; exon_number "2";
chr5	StringTie	exon	70421280	70421357	1000	+	.	gene_id "MSTRG.150274"; transcript_id "MSTRG.150274.15"; exon_number "3";
chr5	StringTie	exon	70421737	70421771	1000	+	.	gene_id "MSTRG.150274"; transcript_id "MSTRG.150274.15"; exon_number "4";
chr5	StringTie	exon	70422113	70423353	1000	+	.	gene_id "MSTRG.150274"; transcript_id "MSTRG.150274.15"; exon_number "5";
chr5	StringTie	exon	70427585	70427690	1000	+	.	gene_id "MSTRG.150274"; transcript_id "MSTRG.150274.15"; exon_number "6";
chr5	StringTie	exon	70433870	70433960	1000	+	.	gene_id "MSTRG.150274"; transcript_id "MSTRG.150274.15"; exon_number "7";
chr5	StringTie	exon	70434179	70435022	1000	+	.	gene_id "MSTRG.150274"; transcript_id "MSTRG.150274.15"; exon_number "8";
chr5	StringTie	exon	70437474	70437594	1000	+	.	gene_id "MSTRG.150274"; transcript_id "MSTRG.150274.15"; exon_number "9";
chr5	StringTie	exon	70440756	70440859	1000	+	.	gene_id "MSTRG.150274"; transcript_id "MSTRG.150274.15"; exon_number "10";
chr5	StringTie	exon	70441416	70441518	1000	+	.	gene_id "MSTRG.150274"; transcript_id "MSTRG.150274.15"; exon_number "11";
chr5	StringTie	exon	70447234	70450356	1000	+	.	gene_id "MSTRG.150274"; transcript_id "MSTRG.150274.15"; exon_number "12";
chr5	StringTie	transcript	70401054	70450368	1000	+	.	gene_id "MSTRG.150274"; transcript_id "MSTRG.150274.16";
chr5	StringTie	exon	70401054	70401668	1000	+	.	gene_id "MSTRG.150274"; transcript_id "MSTRG.150274.16"; exon_number "1";
chr5	StringTie	exon	70420249	70420337	1000	+	.	gene_id "MSTRG.150274"; transcript_id "MSTRG.150274.16"; exon_number "2";
chr5	StringTie	exon	70421280	70421357	1000	+	.	gene_id "MSTRG.150274"; transcript_id "MSTRG.150274.16"; exon_number "3";
chr5	StringTie	exon	70422113	70422199	1000	+	.	gene_id "MSTRG.150274"; transcript_id "MSTRG.150274.16"; exon_number "4";
chr5	StringTie	exon	70422873	70422923	1000	+	.	gene_id "MSTRG.150274"; transcript_id "MSTRG.150274.16"; exon_number "5";
chr5	StringTie	exon	70423299	70423353	1000	+	.	gene_id "MSTRG.150274"; transcript_id "MSTRG.150274.16"; exon_number "6";
chr5	StringTie	exon	70427585	70427690	1000	+	.	gene_id "MSTRG.150274"; transcript_id "MSTRG.150274.16"; exon_number "7";
chr5	StringTie	exon	70433870	70433960	1000	+	.	gene_id "MSTRG.150274"; transcript_id "MSTRG.150274.16"; exon_number "8";
chr5	StringTie	exon	70434179	70434266	1000	+	.	gene_id "MSTRG.150274"; transcript_id "MSTRG.150274.16"; exon_number "9";
chr5	StringTie	exon	70434915	70435022	1000	+	.	gene_id "MSTRG.150274"; transcript_id "MSTRG.150274.16"; exon_number "10";
chr5	StringTie	exon	70437531	70437594	1000	+	.	gene_id "MSTRG.150274"; transcript_id "MSTRG.150274.16"; exon_number "11";
chr5	StringTie	exon	70440756	70440859	1000	+	.	gene_id "MSTRG.150274"; transcript_id "MSTRG.150274.16"; exon_number "12";
chr5	StringTie	exon	70441416	70441518	1000	+	.	gene_id "MSTRG.150274"; transcript_id "MSTRG.150274.16"; exon_number "13";
chr5	StringTie	exon	70445483	70445522	1000	+	.	gene_id "MSTRG.150274"; transcript_id "MSTRG.150274.16"; exon_number "14";
chr5	StringTie	exon	70447234	70450368	1000	+	.	gene_id "MSTRG.150274"; transcript_id "MSTRG.150274.16"; exon_number "15";
chr5	StringTie	transcript	70401076	70422225	1000	+	.	gene_id "MSTRG.150274"; transcript_id "MSTRG.150274.17";
chr5	StringTie	exon	70401076	70401668	1000	+	.	gene_id "MSTRG.150274"; transcript_id "MSTRG.150274.17"; exon_number "1";
chr5	StringTie	exon	70406842	70406915	1000	+	.	gene_id "MSTRG.150274"; transcript_id "MSTRG.150274.17"; exon_number "2";
chr5	StringTie	exon	70420249	70420337	1000	+	.	gene_id "MSTRG.150274"; transcript_id "MSTRG.150274.17"; exon_number "3";
chr5	StringTie	exon	70421280	70421357	1000	+	.	gene_id "MSTRG.150274"; transcript_id "MSTRG.150274.17"; exon_number "4";
chr5	StringTie	exon	70421735	70421771	1000	+	.	gene_id "MSTRG.150274"; transcript_id "MSTRG.150274.17"; exon_number "5";
chr5	StringTie	exon	70422113	70422225	1000	+	.	gene_id "MSTRG.150274"; transcript_id "MSTRG.150274.17"; exon_number "6";
chr5	StringTie	transcript	70401092	70455594	1000	+	.	gene_id "MSTRG.150274"; transcript_id "MSTRG.150274.18";
chr5	StringTie	exon	70401092	70401668	1000	+	.	gene_id "MSTRG.150274"; transcript_id "MSTRG.150274.18"; exon_number "1";
chr5	StringTie	exon	70420249	70420337	1000	+	.	gene_id "MSTRG.150274"; transcript_id "MSTRG.150274.18"; exon_number "2";
chr5	StringTie	exon	70421280	70421357	1000	+	.	gene_id "MSTRG.150274"; transcript_id "MSTRG.150274.18"; exon_number "3";
chr5	StringTie	exon	70421735	70421771	1000	+	.	gene_id "MSTRG.150274"; transcript_id "MSTRG.150274.18"; exon_number "4";
chr5	StringTie	exon	70422113	70423353	1000	+	.	gene_id "MSTRG.150274"; transcript_id "MSTRG.150274.18"; exon_number "5";
chr5	StringTie	exon	70427585	70427690	1000	+	.	gene_id "MSTRG.150274"; transcript_id "MSTRG.150274.18"; exon_number "6";
chr5	StringTie	exon	70433870	70433960	1000	+	.	gene_id "MSTRG.150274"; transcript_id "MSTRG.150274.18"; exon_number "7";
chr5	StringTie	exon	70434179	70434266	1000	+	.	gene_id "MSTRG.150274"; transcript_id "MSTRG.150274.18"; exon_number "8";
chr5	StringTie	exon	70434915	70435022	1000	+	.	gene_id "MSTRG.150274"; transcript_id "MSTRG.150274.18"; exon_number "9";
chr5	StringTie	exon	70437531	70437594	1000	+	.	gene_id "MSTRG.150274"; transcript_id "MSTRG.150274.18"; exon_number "10";
chr5	StringTie	exon	70440756	70440859	1000	+	.	gene_id "MSTRG.150274"; transcript_id "MSTRG.150274.18"; exon_number "11";
chr5	StringTie	exon	70441416	70441518	1000	+	.	gene_id "MSTRG.150274"; transcript_id "MSTRG.150274.18"; exon_number "12";
chr5	StringTie	exon	70445483	70445522	1000	+	.	gene_id "MSTRG.150274"; transcript_id "MSTRG.150274.18"; exon_number "13";
chr5	StringTie	exon	70447234	70450923	1000	+	.	gene_id "MSTRG.150274"; transcript_id "MSTRG.150274.18"; exon_number "14";
chr5	StringTie	exon	70454885	70455594	1000	+	.	gene_id "MSTRG.150274"; transcript_id "MSTRG.150274.18"; exon_number "15";
chr5	StringTie	transcript	70401101	70425159	1000	+	.	gene_id "MSTRG.150274"; transcript_id "MSTRG.150274.19";
chr5	StringTie	exon	70401101	70401668	1000	+	.	gene_id "MSTRG.150274"; transcript_id "MSTRG.150274.19"; exon_number "1";
chr5	StringTie	exon	70406842	70406915	1000	+	.	gene_id "MSTRG.150274"; transcript_id "MSTRG.150274.19"; exon_number "2";
chr5	StringTie	exon	70420249	70420337	1000	+	.	gene_id "MSTRG.150274"; transcript_id "MSTRG.150274.19"; exon_number "3";
chr5	StringTie	exon	70421280	70421357	1000	+	.	gene_id "MSTRG.150274"; transcript_id "MSTRG.150274.19"; exon_number "4";
chr5	StringTie	exon	70422113	70422199	1000	+	.	gene_id "MSTRG.150274"; transcript_id "MSTRG.150274.19"; exon_number "5";
chr5	StringTie	exon	70422873	70422923	1000	+	.	gene_id "MSTRG.150274"; transcript_id "MSTRG.150274.19"; exon_number "6";
chr5	StringTie	exon	70423299	70423353	1000	+	.	gene_id "MSTRG.150274"; transcript_id "MSTRG.150274.19"; exon_number "7";
chr5	StringTie	exon	70423657	70425159	1000	+	.	gene_id "MSTRG.150274"; transcript_id "MSTRG.150274.19"; exon_number "8";
chr5	StringTie	transcript	70399979	70450362	1000	+	.	gene_id "MSTRG.150274"; transcript_id "MSTRG.150274.2";
chr5	StringTie	exon	70399979	70401668	1000	+	.	gene_id "MSTRG.150274"; transcript_id "MSTRG.150274.2"; exon_number "1";
chr5	StringTie	exon	70420249	70420337	1000	+	.	gene_id "MSTRG.150274"; transcript_id "MSTRG.150274.2"; exon_number "2";
chr5	StringTie	exon	70421280	70421357	1000	+	.	gene_id "MSTRG.150274"; transcript_id "MSTRG.150274.2"; exon_number "3";
chr5	StringTie	exon	70422113	70422199	1000	+	.	gene_id "MSTRG.150274"; transcript_id "MSTRG.150274.2"; exon_number "4";
chr5	StringTie	exon	70422873	70422923	1000	+	.	gene_id "MSTRG.150274"; transcript_id "MSTRG.150274.2"; exon_number "5";
chr5	StringTie	exon	70423299	70423353	1000	+	.	gene_id "MSTRG.150274"; transcript_id "MSTRG.150274.2"; exon_number "6";
chr5	StringTie	exon	70423657	70427690	1000	+	.	gene_id "MSTRG.150274"; transcript_id "MSTRG.150274.2"; exon_number "7";
chr5	StringTie	exon	70433870	70440859	1000	+	.	gene_id "MSTRG.150274"; transcript_id "MSTRG.150274.2"; exon_number "8";
chr5	StringTie	exon	70441416	70441518	1000	+	.	gene_id "MSTRG.150274"; transcript_id "MSTRG.150274.2"; exon_number "9";
chr5	StringTie	exon	70445483	70450362	1000	+	.	gene_id "MSTRG.150274"; transcript_id "MSTRG.150274.2"; exon_number "10";
chr5	StringTie	transcript	70401115	70441518	1000	+	.	gene_id "MSTRG.150274"; transcript_id "MSTRG.150274.20";
chr5	StringTie	exon	70401115	70401668	1000	+	.	gene_id "MSTRG.150274"; transcript_id "MSTRG.150274.20"; exon_number "1";
chr5	StringTie	exon	70420249	70420337	1000	+	.	gene_id "MSTRG.150274"; transcript_id "MSTRG.150274.20"; exon_number "2";
chr5	StringTie	exon	70421280	70421354	1000	+	.	gene_id "MSTRG.150274"; transcript_id "MSTRG.150274.20"; exon_number "3";
chr5	StringTie	exon	70421732	70421771	1000	+	.	gene_id "MSTRG.150274"; transcript_id "MSTRG.150274.20"; exon_number "4";
chr5	StringTie	exon	70422113	70422199	1000	+	.	gene_id "MSTRG.150274"; transcript_id "MSTRG.150274.20"; exon_number "5";
chr5	StringTie	exon	70427585	70427690	1000	+	.	gene_id "MSTRG.150274"; transcript_id "MSTRG.150274.20"; exon_number "6";
chr5	StringTie	exon	70433870	70433960	1000	+	.	gene_id "MSTRG.150274"; transcript_id "MSTRG.150274.20"; exon_number "7";
chr5	StringTie	exon	70434179	70434266	1000	+	.	gene_id "MSTRG.150274"; transcript_id "MSTRG.150274.20"; exon_number "8";
chr5	StringTie	exon	70434915	70435022	1000	+	.	gene_id "MSTRG.150274"; transcript_id "MSTRG.150274.20"; exon_number "9";
chr5	StringTie	exon	70437531	70437594	1000	+	.	gene_id "MSTRG.150274"; transcript_id "MSTRG.150274.20"; exon_number "10";
chr5	StringTie	exon	70440756	70440859	1000	+	.	gene_id "MSTRG.150274"; transcript_id "MSTRG.150274.20"; exon_number "11";
chr5	StringTie	exon	70441416	70441518	1000	+	.	gene_id "MSTRG.150274"; transcript_id "MSTRG.150274.20"; exon_number "12";
chr5	StringTie	transcript	70401125	70450362	1000	+	.	gene_id "MSTRG.150274"; transcript_id "MSTRG.150274.21";
chr5	StringTie	exon	70401125	70401668	1000	+	.	gene_id "MSTRG.150274"; transcript_id "MSTRG.150274.21"; exon_number "1";
chr5	StringTie	exon	70420249	70420337	1000	+	.	gene_id "MSTRG.150274"; transcript_id "MSTRG.150274.21"; exon_number "2";
chr5	StringTie	exon	70421280	70421357	1000	+	.	gene_id "MSTRG.150274"; transcript_id "MSTRG.150274.21"; exon_number "3";
chr5	StringTie	exon	70421735	70422199	1000	+	.	gene_id "MSTRG.150274"; transcript_id "MSTRG.150274.21"; exon_number "4";
chr5	StringTie	exon	70422873	70422923	1000	+	.	gene_id "MSTRG.150274"; transcript_id "MSTRG.150274.21"; exon_number "5";
chr5	StringTie	exon	70423299	70423353	1000	+	.	gene_id "MSTRG.150274"; transcript_id "MSTRG.150274.21"; exon_number "6";
chr5	StringTie	exon	70427585	70427690	1000	+	.	gene_id "MSTRG.150274"; transcript_id "MSTRG.150274.21"; exon_number "7";
chr5	StringTie	exon	70433870	70434266	1000	+	.	gene_id "MSTRG.150274"; transcript_id "MSTRG.150274.21"; exon_number "8";
chr5	StringTie	exon	70434915	70435022	1000	+	.	gene_id "MSTRG.150274"; transcript_id "MSTRG.150274.21"; exon_number "9";
chr5	StringTie	exon	70437531	70437594	1000	+	.	gene_id "MSTRG.150274"; transcript_id "MSTRG.150274.21"; exon_number "10";
chr5	StringTie	exon	70440756	70440859	1000	+	.	gene_id "MSTRG.150274"; transcript_id "MSTRG.150274.21"; exon_number "11";
chr5	StringTie	exon	70441416	70441518	1000	+	.	gene_id "MSTRG.150274"; transcript_id "MSTRG.150274.21"; exon_number "12";
chr5	StringTie	exon	70445483	70445522	1000	+	.	gene_id "MSTRG.150274"; transcript_id "MSTRG.150274.21"; exon_number "13";
chr5	StringTie	exon	70447234	70450362	1000	+	.	gene_id "MSTRG.150274"; transcript_id "MSTRG.150274.21"; exon_number "14";
chr5	StringTie	transcript	70401130	70450356	1000	+	.	gene_id "MSTRG.150274"; transcript_id "MSTRG.150274.22";
chr5	StringTie	exon	70401130	70401668	1000	+	.	gene_id "MSTRG.150274"; transcript_id "MSTRG.150274.22"; exon_number "1";
chr5	StringTie	exon	70420249	70420337	1000	+	.	gene_id "MSTRG.150274"; transcript_id "MSTRG.150274.22"; exon_number "2";
chr5	StringTie	exon	70421280	70421357	1000	+	.	gene_id "MSTRG.150274"; transcript_id "MSTRG.150274.22"; exon_number "3";
chr5	StringTie	exon	70421737	70421771	1000	+	.	gene_id "MSTRG.150274"; transcript_id "MSTRG.150274.22"; exon_number "4";
chr5	StringTie	exon	70422113	70422199	1000	+	.	gene_id "MSTRG.150274"; transcript_id "MSTRG.150274.22"; exon_number "5";
chr5	StringTie	exon	70422873	70423353	1000	+	.	gene_id "MSTRG.150274"; transcript_id "MSTRG.150274.22"; exon_number "6";
chr5	StringTie	exon	70427585	70427690	1000	+	.	gene_id "MSTRG.150274"; transcript_id "MSTRG.150274.22"; exon_number "7";
chr5	StringTie	exon	70433870	70435022	1000	+	.	gene_id "MSTRG.150274"; transcript_id "MSTRG.150274.22"; exon_number "8";
chr5	StringTie	exon	70440756	70440859	1000	+	.	gene_id "MSTRG.150274"; transcript_id "MSTRG.150274.22"; exon_number "9";
chr5	StringTie	exon	70445483	70445522	1000	+	.	gene_id "MSTRG.150274"; transcript_id "MSTRG.150274.22"; exon_number "10";
chr5	StringTie	exon	70447234	70450356	1000	+	.	gene_id "MSTRG.150274"; transcript_id "MSTRG.150274.22"; exon_number "11";
chr5	StringTie	transcript	70401142	70450362	1000	+	.	gene_id "MSTRG.150274"; transcript_id "MSTRG.150274.23";
chr5	StringTie	exon	70401142	70401668	1000	+	.	gene_id "MSTRG.150274"; transcript_id "MSTRG.150274.23"; exon_number "1";
chr5	StringTie	exon	70415184	70415389	1000	+	.	gene_id "MSTRG.150274"; transcript_id "MSTRG.150274.23"; exon_number "2";
chr5	StringTie	exon	70420249	70420337	1000	+	.	gene_id "MSTRG.150274"; transcript_id "MSTRG.150274.23"; exon_number "3";
chr5	StringTie	exon	70421280	70421357	1000	+	.	gene_id "MSTRG.150274"; transcript_id "MSTRG.150274.23"; exon_number "4";
chr5	StringTie	exon	70421737	70421771	1000	+	.	gene_id "MSTRG.150274"; transcript_id "MSTRG.150274.23"; exon_number "5";
chr5	StringTie	exon	70422113	70422199	1000	+	.	gene_id "MSTRG.150274"; transcript_id "MSTRG.150274.23"; exon_number "6";
chr5	StringTie	exon	70422873	70422923	1000	+	.	gene_id "MSTRG.150274"; transcript_id "MSTRG.150274.23"; exon_number "7";
chr5	StringTie	exon	70423299	70423353	1000	+	.	gene_id "MSTRG.150274"; transcript_id "MSTRG.150274.23"; exon_number "8";
chr5	StringTie	exon	70427585	70427690	1000	+	.	gene_id "MSTRG.150274"; transcript_id "MSTRG.150274.23"; exon_number "9";
chr5	StringTie	exon	70433870	70433960	1000	+	.	gene_id "MSTRG.150274"; transcript_id "MSTRG.150274.23"; exon_number "10";
chr5	StringTie	exon	70434179	70434266	1000	+	.	gene_id "MSTRG.150274"; transcript_id "MSTRG.150274.23"; exon_number "11";
chr5	StringTie	exon	70434915	70435022	1000	+	.	gene_id "MSTRG.150274"; transcript_id "MSTRG.150274.23"; exon_number "12";
chr5	StringTie	exon	70437531	70437594	1000	+	.	gene_id "MSTRG.150274"; transcript_id "MSTRG.150274.23"; exon_number "13";
chr5	StringTie	exon	70440756	70440859	1000	+	.	gene_id "MSTRG.150274"; transcript_id "MSTRG.150274.23"; exon_number "14";
chr5	StringTie	exon	70441416	70441518	1000	+	.	gene_id "MSTRG.150274"; transcript_id "MSTRG.150274.23"; exon_number "15";
chr5	StringTie	exon	70445483	70445522	1000	+	.	gene_id "MSTRG.150274"; transcript_id "MSTRG.150274.23"; exon_number "16";
chr5	StringTie	exon	70447234	70450362	1000	+	.	gene_id "MSTRG.150274"; transcript_id "MSTRG.150274.23"; exon_number "17";
chr5	StringTie	transcript	70401145	70450315	1000	+	.	gene_id "MSTRG.150274"; transcript_id "MSTRG.150274.24";
chr5	StringTie	exon	70401145	70401668	1000	+	.	gene_id "MSTRG.150274"; transcript_id "MSTRG.150274.24"; exon_number "1";
chr5	StringTie	exon	70414924	70415550	1000	+	.	gene_id "MSTRG.150274"; transcript_id "MSTRG.150274.24"; exon_number "2";
chr5	StringTie	exon	70417822	70417919	1000	+	.	gene_id "MSTRG.150274"; transcript_id "MSTRG.150274.24"; exon_number "3";
chr5	StringTie	exon	70420249	70420337	1000	+	.	gene_id "MSTRG.150274"; transcript_id "MSTRG.150274.24"; exon_number "4";
chr5	StringTie	exon	70421280	70421357	1000	+	.	gene_id "MSTRG.150274"; transcript_id "MSTRG.150274.24"; exon_number "5";
chr5	StringTie	exon	70421737	70421771	1000	+	.	gene_id "MSTRG.150274"; transcript_id "MSTRG.150274.24"; exon_number "6";
chr5	StringTie	exon	70422113	70422199	1000	+	.	gene_id "MSTRG.150274"; transcript_id "MSTRG.150274.24"; exon_number "7";
chr5	StringTie	exon	70422873	70422923	1000	+	.	gene_id "MSTRG.150274"; transcript_id "MSTRG.150274.24"; exon_number "8";
chr5	StringTie	exon	70423299	70423353	1000	+	.	gene_id "MSTRG.150274"; transcript_id "MSTRG.150274.24"; exon_number "9";
chr5	StringTie	exon	70427585	70427690	1000	+	.	gene_id "MSTRG.150274"; transcript_id "MSTRG.150274.24"; exon_number "10";
chr5	StringTie	exon	70433870	70433960	1000	+	.	gene_id "MSTRG.150274"; transcript_id "MSTRG.150274.24"; exon_number "11";
chr5	StringTie	exon	70434179	70435022	1000	+	.	gene_id "MSTRG.150274"; transcript_id "MSTRG.150274.24"; exon_number "12";
chr5	StringTie	exon	70440756	70440859	1000	+	.	gene_id "MSTRG.150274"; transcript_id "MSTRG.150274.24"; exon_number "13";
chr5	StringTie	exon	70441416	70441518	1000	+	.	gene_id "MSTRG.150274"; transcript_id "MSTRG.150274.24"; exon_number "14";
chr5	StringTie	exon	70445483	70445522	1000	+	.	gene_id "MSTRG.150274"; transcript_id "MSTRG.150274.24"; exon_number "15";
chr5	StringTie	exon	70446637	70450315	1000	+	.	gene_id "MSTRG.150274"; transcript_id "MSTRG.150274.24"; exon_number "16";
chr5	StringTie	transcript	70401146	70449316	1000	+	.	gene_id "MSTRG.150274"; transcript_id "MSTRG.150274.25";
chr5	StringTie	exon	70401146	70401668	1000	+	.	gene_id "MSTRG.150274"; transcript_id "MSTRG.150274.25"; exon_number "1";
chr5	StringTie	exon	70420249	70420337	1000	+	.	gene_id "MSTRG.150274"; transcript_id "MSTRG.150274.25"; exon_number "2";
chr5	StringTie	exon	70421280	70421357	1000	+	.	gene_id "MSTRG.150274"; transcript_id "MSTRG.150274.25"; exon_number "3";
chr5	StringTie	exon	70421735	70421771	1000	+	.	gene_id "MSTRG.150274"; transcript_id "MSTRG.150274.25"; exon_number "4";
chr5	StringTie	exon	70422113	70422199	1000	+	.	gene_id "MSTRG.150274"; transcript_id "MSTRG.150274.25"; exon_number "5";
chr5	StringTie	exon	70422873	70422923	1000	+	.	gene_id "MSTRG.150274"; transcript_id "MSTRG.150274.25"; exon_number "6";
chr5	StringTie	exon	70423299	70423353	1000	+	.	gene_id "MSTRG.150274"; transcript_id "MSTRG.150274.25"; exon_number "7";
chr5	StringTie	exon	70427585	70427690	1000	+	.	gene_id "MSTRG.150274"; transcript_id "MSTRG.150274.25"; exon_number "8";
chr5	StringTie	exon	70433870	70440859	1000	+	.	gene_id "MSTRG.150274"; transcript_id "MSTRG.150274.25"; exon_number "9";
chr5	StringTie	exon	70441416	70449316	1000	+	.	gene_id "MSTRG.150274"; transcript_id "MSTRG.150274.25"; exon_number "10";
chr5	StringTie	transcript	70401146	70441536	1000	+	.	gene_id "MSTRG.150274"; transcript_id "MSTRG.150274.26";
chr5	StringTie	exon	70401146	70401668	1000	+	.	gene_id "MSTRG.150274"; transcript_id "MSTRG.150274.26"; exon_number "1";
chr5	StringTie	exon	70414924	70415389	1000	+	.	gene_id "MSTRG.150274"; transcript_id "MSTRG.150274.26"; exon_number "2";
chr5	StringTie	exon	70420249	70420337	1000	+	.	gene_id "MSTRG.150274"; transcript_id "MSTRG.150274.26"; exon_number "3";
chr5	StringTie	exon	70421280	70421357	1000	+	.	gene_id "MSTRG.150274"; transcript_id "MSTRG.150274.26"; exon_number "4";
chr5	StringTie	exon	70421737	70421771	1000	+	.	gene_id "MSTRG.150274"; transcript_id "MSTRG.150274.26"; exon_number "5";
chr5	StringTie	exon	70422113	70422199	1000	+	.	gene_id "MSTRG.150274"; transcript_id "MSTRG.150274.26"; exon_number "6";
chr5	StringTie	exon	70422873	70422923	1000	+	.	gene_id "MSTRG.150274"; transcript_id "MSTRG.150274.26"; exon_number "7";
chr5	StringTie	exon	70423299	70423353	1000	+	.	gene_id "MSTRG.150274"; transcript_id "MSTRG.150274.26"; exon_number "8";
chr5	StringTie	exon	70427585	70427690	1000	+	.	gene_id "MSTRG.150274"; transcript_id "MSTRG.150274.26"; exon_number "9";
chr5	StringTie	exon	70433870	70435022	1000	+	.	gene_id "MSTRG.150274"; transcript_id "MSTRG.150274.26"; exon_number "10";
chr5	StringTie	exon	70437531	70441536	1000	+	.	gene_id "MSTRG.150274"; transcript_id "MSTRG.150274.26"; exon_number "11";
chr5	StringTie	transcript	70401146	70442903	1000	+	.	gene_id "MSTRG.150274"; transcript_id "MSTRG.150274.27";
chr5	StringTie	exon	70401146	70401668	1000	+	.	gene_id "MSTRG.150274"; transcript_id "MSTRG.150274.27"; exon_number "1";
chr5	StringTie	exon	70420249	70420337	1000	+	.	gene_id "MSTRG.150274"; transcript_id "MSTRG.150274.27"; exon_number "2";
chr5	StringTie	exon	70421280	70421354	1000	+	.	gene_id "MSTRG.150274"; transcript_id "MSTRG.150274.27"; exon_number "3";
chr5	StringTie	exon	70421732	70421771	1000	+	.	gene_id "MSTRG.150274"; transcript_id "MSTRG.150274.27"; exon_number "4";
chr5	StringTie	exon	70422113	70423353	1000	+	.	gene_id "MSTRG.150274"; transcript_id "MSTRG.150274.27"; exon_number "5";
chr5	StringTie	exon	70427585	70442903	1000	+	.	gene_id "MSTRG.150274"; transcript_id "MSTRG.150274.27"; exon_number "6";
chr5	StringTie	transcript	70401146	70441570	1000	+	.	gene_id "MSTRG.150274"; transcript_id "MSTRG.150274.28";
chr5	StringTie	exon	70401146	70401668	1000	+	.	gene_id "MSTRG.150274"; transcript_id "MSTRG.150274.28"; exon_number "1";
chr5	StringTie	exon	70420249	70420337	1000	+	.	gene_id "MSTRG.150274"; transcript_id "MSTRG.150274.28"; exon_number "2";
chr5	StringTie	exon	70421280	70421357	1000	+	.	gene_id "MSTRG.150274"; transcript_id "MSTRG.150274.28"; exon_number "3";
chr5	StringTie	exon	70421735	70421771	1000	+	.	gene_id "MSTRG.150274"; transcript_id "MSTRG.150274.28"; exon_number "4";
chr5	StringTie	exon	70422113	70423353	1000	+	.	gene_id "MSTRG.150274"; transcript_id "MSTRG.150274.28"; exon_number "5";
chr5	StringTie	exon	70427585	70427690	1000	+	.	gene_id "MSTRG.150274"; transcript_id "MSTRG.150274.28"; exon_number "6";
chr5	StringTie	exon	70433870	70437594	1000	+	.	gene_id "MSTRG.150274"; transcript_id "MSTRG.150274.28"; exon_number "7";
chr5	StringTie	exon	70440756	70440859	1000	+	.	gene_id "MSTRG.150274"; transcript_id "MSTRG.150274.28"; exon_number "8";
chr5	StringTie	exon	70441416	70441570	1000	+	.	gene_id "MSTRG.150274"; transcript_id "MSTRG.150274.28"; exon_number "9";
chr5	StringTie	transcript	70401146	70441533	1000	+	.	gene_id "MSTRG.150274"; transcript_id "MSTRG.150274.29";
chr5	StringTie	exon	70401146	70401668	1000	+	.	gene_id "MSTRG.150274"; transcript_id "MSTRG.150274.29"; exon_number "1";
chr5	StringTie	exon	70415184	70415389	1000	+	.	gene_id "MSTRG.150274"; transcript_id "MSTRG.150274.29"; exon_number "2";
chr5	StringTie	exon	70420249	70420337	1000	+	.	gene_id "MSTRG.150274"; transcript_id "MSTRG.150274.29"; exon_number "3";
chr5	StringTie	exon	70421280	70421357	1000	+	.	gene_id "MSTRG.150274"; transcript_id "MSTRG.150274.29"; exon_number "4";
chr5	StringTie	exon	70421737	70421771	1000	+	.	gene_id "MSTRG.150274"; transcript_id "MSTRG.150274.29"; exon_number "5";
chr5	StringTie	exon	70422113	70422199	1000	+	.	gene_id "MSTRG.150274"; transcript_id "MSTRG.150274.29"; exon_number "6";
chr5	StringTie	exon	70422873	70422923	1000	+	.	gene_id "MSTRG.150274"; transcript_id "MSTRG.150274.29"; exon_number "7";
chr5	StringTie	exon	70423299	70423353	1000	+	.	gene_id "MSTRG.150274"; transcript_id "MSTRG.150274.29"; exon_number "8";
chr5	StringTie	exon	70427585	70427690	1000	+	.	gene_id "MSTRG.150274"; transcript_id "MSTRG.150274.29"; exon_number "9";
chr5	StringTie	exon	70433870	70434266	1000	+	.	gene_id "MSTRG.150274"; transcript_id "MSTRG.150274.29"; exon_number "10";
chr5	StringTie	exon	70434915	70435022	1000	+	.	gene_id "MSTRG.150274"; transcript_id "MSTRG.150274.29"; exon_number "11";
chr5	StringTie	exon	70437531	70437594	1000	+	.	gene_id "MSTRG.150274"; transcript_id "MSTRG.150274.29"; exon_number "12";
chr5	StringTie	exon	70440756	70440859	1000	+	.	gene_id "MSTRG.150274"; transcript_id "MSTRG.150274.29"; exon_number "13";
chr5	StringTie	exon	70441416	70441533	1000	+	.	gene_id "MSTRG.150274"; transcript_id "MSTRG.150274.29"; exon_number "14";
chr5	StringTie	transcript	70400578	70450359	1000	+	.	gene_id "MSTRG.150274"; transcript_id "MSTRG.150274.3";
chr5	StringTie	exon	70400578	70401668	1000	+	.	gene_id "MSTRG.150274"; transcript_id "MSTRG.150274.3"; exon_number "1";
chr5	StringTie	exon	70415184	70415389	1000	+	.	gene_id "MSTRG.150274"; transcript_id "MSTRG.150274.3"; exon_number "2";
chr5	StringTie	exon	70420249	70420337	1000	+	.	gene_id "MSTRG.150274"; transcript_id "MSTRG.150274.3"; exon_number "3";
chr5	StringTie	exon	70421280	70421357	1000	+	.	gene_id "MSTRG.150274"; transcript_id "MSTRG.150274.3"; exon_number "4";
chr5	StringTie	exon	70421735	70421771	1000	+	.	gene_id "MSTRG.150274"; transcript_id "MSTRG.150274.3"; exon_number "5";
chr5	StringTie	exon	70422113	70422199	1000	+	.	gene_id "MSTRG.150274"; transcript_id "MSTRG.150274.3"; exon_number "6";
chr5	StringTie	exon	70422873	70422923	1000	+	.	gene_id "MSTRG.150274"; transcript_id "MSTRG.150274.3"; exon_number "7";
chr5	StringTie	exon	70423299	70423353	1000	+	.	gene_id "MSTRG.150274"; transcript_id "MSTRG.150274.3"; exon_number "8";
chr5	StringTie	exon	70427585	70427690	1000	+	.	gene_id "MSTRG.150274"; transcript_id "MSTRG.150274.3"; exon_number "9";
chr5	StringTie	exon	70433870	70433960	1000	+	.	gene_id "MSTRG.150274"; transcript_id "MSTRG.150274.3"; exon_number "10";
chr5	StringTie	exon	70434179	70434266	1000	+	.	gene_id "MSTRG.150274"; transcript_id "MSTRG.150274.3"; exon_number "11";
chr5	StringTie	exon	70434915	70435022	1000	+	.	gene_id "MSTRG.150274"; transcript_id "MSTRG.150274.3"; exon_number "12";
chr5	StringTie	exon	70437531	70437594	1000	+	.	gene_id "MSTRG.150274"; transcript_id "MSTRG.150274.3"; exon_number "13";
chr5	StringTie	exon	70440756	70440859	1000	+	.	gene_id "MSTRG.150274"; transcript_id "MSTRG.150274.3"; exon_number "14";
chr5	StringTie	exon	70441416	70441518	1000	+	.	gene_id "MSTRG.150274"; transcript_id "MSTRG.150274.3"; exon_number "15";
chr5	StringTie	exon	70445483	70445522	1000	+	.	gene_id "MSTRG.150274"; transcript_id "MSTRG.150274.3"; exon_number "16";
chr5	StringTie	exon	70447234	70450359	1000	+	.	gene_id "MSTRG.150274"; transcript_id "MSTRG.150274.3"; exon_number "17";
chr5	StringTie	transcript	70401147	70450362	1000	+	.	gene_id "MSTRG.150274"; transcript_id "MSTRG.150274.30";
chr5	StringTie	exon	70401147	70401668	1000	+	.	gene_id "MSTRG.150274"; transcript_id "MSTRG.150274.30"; exon_number "1";
chr5	StringTie	exon	70415184	70415550	1000	+	.	gene_id "MSTRG.150274"; transcript_id "MSTRG.150274.30"; exon_number "2";
chr5	StringTie	exon	70420249	70420337	1000	+	.	gene_id "MSTRG.150274"; transcript_id "MSTRG.150274.30"; exon_number "3";
chr5	StringTie	exon	70421280	70421357	1000	+	.	gene_id "MSTRG.150274"; transcript_id "MSTRG.150274.30"; exon_number "4";
chr5	StringTie	exon	70421737	70421771	1000	+	.	gene_id "MSTRG.150274"; transcript_id "MSTRG.150274.30"; exon_number "5";
chr5	StringTie	exon	70422113	70422199	1000	+	.	gene_id "MSTRG.150274"; transcript_id "MSTRG.150274.30"; exon_number "6";
chr5	StringTie	exon	70422873	70422923	1000	+	.	gene_id "MSTRG.150274"; transcript_id "MSTRG.150274.30"; exon_number "7";
chr5	StringTie	exon	70423299	70423353	1000	+	.	gene_id "MSTRG.150274"; transcript_id "MSTRG.150274.30"; exon_number "8";
chr5	StringTie	exon	70427585	70427690	1000	+	.	gene_id "MSTRG.150274"; transcript_id "MSTRG.150274.30"; exon_number "9";
chr5	StringTie	exon	70433870	70433960	1000	+	.	gene_id "MSTRG.150274"; transcript_id "MSTRG.150274.30"; exon_number "10";
chr5	StringTie	exon	70434179	70434266	1000	+	.	gene_id "MSTRG.150274"; transcript_id "MSTRG.150274.30"; exon_number "11";
chr5	StringTie	exon	70434915	70435022	1000	+	.	gene_id "MSTRG.150274"; transcript_id "MSTRG.150274.30"; exon_number "12";
chr5	StringTie	exon	70437531	70437594	1000	+	.	gene_id "MSTRG.150274"; transcript_id "MSTRG.150274.30"; exon_number "13";
chr5	StringTie	exon	70440756	70440859	1000	+	.	gene_id "MSTRG.150274"; transcript_id "MSTRG.150274.30"; exon_number "14";
chr5	StringTie	exon	70441416	70441518	1000	+	.	gene_id "MSTRG.150274"; transcript_id "MSTRG.150274.30"; exon_number "15";
chr5	StringTie	exon	70445483	70445522	1000	+	.	gene_id "MSTRG.150274"; transcript_id "MSTRG.150274.30"; exon_number "16";
chr5	StringTie	exon	70447234	70450362	1000	+	.	gene_id "MSTRG.150274"; transcript_id "MSTRG.150274.30"; exon_number "17";
chr5	StringTie	transcript	70401147	70437630	1000	+	.	gene_id "MSTRG.150274"; transcript_id "MSTRG.150274.31";
chr5	StringTie	exon	70401147	70401668	1000	+	.	gene_id "MSTRG.150274"; transcript_id "MSTRG.150274.31"; exon_number "1";
chr5	StringTie	exon	70420249	70420337	1000	+	.	gene_id "MSTRG.150274"; transcript_id "MSTRG.150274.31"; exon_number "2";
chr5	StringTie	exon	70421280	70421357	1000	+	.	gene_id "MSTRG.150274"; transcript_id "MSTRG.150274.31"; exon_number "3";
chr5	StringTie	exon	70421737	70421771	1000	+	.	gene_id "MSTRG.150274"; transcript_id "MSTRG.150274.31"; exon_number "4";
chr5	StringTie	exon	70422113	70422199	1000	+	.	gene_id "MSTRG.150274"; transcript_id "MSTRG.150274.31"; exon_number "5";
chr5	StringTie	exon	70422873	70422923	1000	+	.	gene_id "MSTRG.150274"; transcript_id "MSTRG.150274.31"; exon_number "6";
chr5	StringTie	exon	70423299	70423353	1000	+	.	gene_id "MSTRG.150274"; transcript_id "MSTRG.150274.31"; exon_number "7";
chr5	StringTie	exon	70427585	70427690	1000	+	.	gene_id "MSTRG.150274"; transcript_id "MSTRG.150274.31"; exon_number "8";
chr5	StringTie	exon	70433870	70433960	1000	+	.	gene_id "MSTRG.150274"; transcript_id "MSTRG.150274.31"; exon_number "9";
chr5	StringTie	exon	70434179	70434263	1000	+	.	gene_id "MSTRG.150274"; transcript_id "MSTRG.150274.31"; exon_number "10";
chr5	StringTie	exon	70434915	70435022	1000	+	.	gene_id "MSTRG.150274"; transcript_id "MSTRG.150274.31"; exon_number "11";
chr5	StringTie	exon	70437531	70437630	1000	+	.	gene_id "MSTRG.150274"; transcript_id "MSTRG.150274.31"; exon_number "12";
chr5	StringTie	transcript	70401147	70440920	1000	+	.	gene_id "MSTRG.150274"; transcript_id "MSTRG.150274.32";
chr5	StringTie	exon	70401147	70401668	1000	+	.	gene_id "MSTRG.150274"; transcript_id "MSTRG.150274.32"; exon_number "1";
chr5	StringTie	exon	70420249	70420337	1000	+	.	gene_id "MSTRG.150274"; transcript_id "MSTRG.150274.32"; exon_number "2";
chr5	StringTie	exon	70421280	70421357	1000	+	.	gene_id "MSTRG.150274"; transcript_id "MSTRG.150274.32"; exon_number "3";
chr5	StringTie	exon	70421737	70421771	1000	+	.	gene_id "MSTRG.150274"; transcript_id "MSTRG.150274.32"; exon_number "4";
chr5	StringTie	exon	70422113	70422199	1000	+	.	gene_id "MSTRG.150274"; transcript_id "MSTRG.150274.32"; exon_number "5";
chr5	StringTie	exon	70422873	70422923	1000	+	.	gene_id "MSTRG.150274"; transcript_id "MSTRG.150274.32"; exon_number "6";
chr5	StringTie	exon	70423299	70423353	1000	+	.	gene_id "MSTRG.150274"; transcript_id "MSTRG.150274.32"; exon_number "7";
chr5	StringTie	exon	70427585	70427690	1000	+	.	gene_id "MSTRG.150274"; transcript_id "MSTRG.150274.32"; exon_number "8";
chr5	StringTie	exon	70433870	70434266	1000	+	.	gene_id "MSTRG.150274"; transcript_id "MSTRG.150274.32"; exon_number "9";
chr5	StringTie	exon	70434915	70435022	1000	+	.	gene_id "MSTRG.150274"; transcript_id "MSTRG.150274.32"; exon_number "10";
chr5	StringTie	exon	70437542	70437594	1000	+	.	gene_id "MSTRG.150274"; transcript_id "MSTRG.150274.32"; exon_number "11";
chr5	StringTie	exon	70440756	70440920	1000	+	.	gene_id "MSTRG.150274"; transcript_id "MSTRG.150274.32"; exon_number "12";
chr5	StringTie	transcript	70401148	70441628	1000	+	.	gene_id "MSTRG.150274"; transcript_id "MSTRG.150274.33";
chr5	StringTie	exon	70401148	70401668	1000	+	.	gene_id "MSTRG.150274"; transcript_id "MSTRG.150274.33"; exon_number "1";
chr5	StringTie	exon	70414924	70415389	1000	+	.	gene_id "MSTRG.150274"; transcript_id "MSTRG.150274.33"; exon_number "2";
chr5	StringTie	exon	70420249	70420337	1000	+	.	gene_id "MSTRG.150274"; transcript_id "MSTRG.150274.33"; exon_number "3";
chr5	StringTie	exon	70421280	70421357	1000	+	.	gene_id "MSTRG.150274"; transcript_id "MSTRG.150274.33"; exon_number "4";
chr5	StringTie	exon	70421737	70421771	1000	+	.	gene_id "MSTRG.150274"; transcript_id "MSTRG.150274.33"; exon_number "5";
chr5	StringTie	exon	70422113	70422199	1000	+	.	gene_id "MSTRG.150274"; transcript_id "MSTRG.150274.33"; exon_number "6";
chr5	StringTie	exon	70422873	70422923	1000	+	.	gene_id "MSTRG.150274"; transcript_id "MSTRG.150274.33"; exon_number "7";
chr5	StringTie	exon	70423299	70423353	1000	+	.	gene_id "MSTRG.150274"; transcript_id "MSTRG.150274.33"; exon_number "8";
chr5	StringTie	exon	70427585	70427690	1000	+	.	gene_id "MSTRG.150274"; transcript_id "MSTRG.150274.33"; exon_number "9";
chr5	StringTie	exon	70433870	70437594	1000	+	.	gene_id "MSTRG.150274"; transcript_id "MSTRG.150274.33"; exon_number "10";
chr5	StringTie	exon	70440756	70440859	1000	+	.	gene_id "MSTRG.150274"; transcript_id "MSTRG.150274.33"; exon_number "11";
chr5	StringTie	exon	70441416	70441628	1000	+	.	gene_id "MSTRG.150274"; transcript_id "MSTRG.150274.33"; exon_number "12";
chr5	StringTie	transcript	70401149	70437626	1000	+	.	gene_id "MSTRG.150274"; transcript_id "MSTRG.150274.34";
chr5	StringTie	exon	70401149	70401668	1000	+	.	gene_id "MSTRG.150274"; transcript_id "MSTRG.150274.34"; exon_number "1";
chr5	StringTie	exon	70420249	70420337	1000	+	.	gene_id "MSTRG.150274"; transcript_id "MSTRG.150274.34"; exon_number "2";
chr5	StringTie	exon	70421280	70421357	1000	+	.	gene_id "MSTRG.150274"; transcript_id "MSTRG.150274.34"; exon_number "3";
chr5	StringTie	exon	70421737	70421771	1000	+	.	gene_id "MSTRG.150274"; transcript_id "MSTRG.150274.34"; exon_number "4";
chr5	StringTie	exon	70422113	70422199	1000	+	.	gene_id "MSTRG.150274"; transcript_id "MSTRG.150274.34"; exon_number "5";
chr5	StringTie	exon	70422873	70422923	1000	+	.	gene_id "MSTRG.150274"; transcript_id "MSTRG.150274.34"; exon_number "6";
chr5	StringTie	exon	70423299	70423353	1000	+	.	gene_id "MSTRG.150274"; transcript_id "MSTRG.150274.34"; exon_number "7";
chr5	StringTie	exon	70427585	70427690	1000	+	.	gene_id "MSTRG.150274"; transcript_id "MSTRG.150274.34"; exon_number "8";
chr5	StringTie	exon	70433870	70434266	1000	+	.	gene_id "MSTRG.150274"; transcript_id "MSTRG.150274.34"; exon_number "9";
chr5	StringTie	exon	70434915	70435022	1000	+	.	gene_id "MSTRG.150274"; transcript_id "MSTRG.150274.34"; exon_number "10";
chr5	StringTie	exon	70437474	70437626	1000	+	.	gene_id "MSTRG.150274"; transcript_id "MSTRG.150274.34"; exon_number "11";
chr5	StringTie	transcript	70401153	70450359	1000	+	.	gene_id "MSTRG.150274"; transcript_id "MSTRG.150274.35";
chr5	StringTie	exon	70401153	70401668	1000	+	.	gene_id "MSTRG.150274"; transcript_id "MSTRG.150274.35"; exon_number "1";
chr5	StringTie	exon	70420249	70420337	1000	+	.	gene_id "MSTRG.150274"; transcript_id "MSTRG.150274.35"; exon_number "2";
chr5	StringTie	exon	70421280	70421357	1000	+	.	gene_id "MSTRG.150274"; transcript_id "MSTRG.150274.35"; exon_number "3";
chr5	StringTie	exon	70421735	70421771	1000	+	.	gene_id "MSTRG.150274"; transcript_id "MSTRG.150274.35"; exon_number "4";
chr5	StringTie	exon	70422113	70422199	1000	+	.	gene_id "MSTRG.150274"; transcript_id "MSTRG.150274.35"; exon_number "5";
chr5	StringTie	exon	70422873	70422923	1000	+	.	gene_id "MSTRG.150274"; transcript_id "MSTRG.150274.35"; exon_number "6";
chr5	StringTie	exon	70423299	70423353	1000	+	.	gene_id "MSTRG.150274"; transcript_id "MSTRG.150274.35"; exon_number "7";
chr5	StringTie	exon	70427585	70427690	1000	+	.	gene_id "MSTRG.150274"; transcript_id "MSTRG.150274.35"; exon_number "8";
chr5	StringTie	exon	70433870	70441518	1000	+	.	gene_id "MSTRG.150274"; transcript_id "MSTRG.150274.35"; exon_number "9";
chr5	StringTie	exon	70445483	70445522	1000	+	.	gene_id "MSTRG.150274"; transcript_id "MSTRG.150274.35"; exon_number "10";
chr5	StringTie	exon	70446637	70450359	1000	+	.	gene_id "MSTRG.150274"; transcript_id "MSTRG.150274.35"; exon_number "11";
chr5	StringTie	transcript	70401155	70450359	1000	+	.	gene_id "MSTRG.150274"; transcript_id "MSTRG.150274.36";
chr5	StringTie	exon	70401155	70401668	1000	+	.	gene_id "MSTRG.150274"; transcript_id "MSTRG.150274.36"; exon_number "1";
chr5	StringTie	exon	70420249	70420337	1000	+	.	gene_id "MSTRG.150274"; transcript_id "MSTRG.150274.36"; exon_number "2";
chr5	StringTie	exon	70421280	70421357	1000	+	.	gene_id "MSTRG.150274"; transcript_id "MSTRG.150274.36"; exon_number "3";
chr5	StringTie	exon	70421737	70421771	1000	+	.	gene_id "MSTRG.150274"; transcript_id "MSTRG.150274.36"; exon_number "4";
chr5	StringTie	exon	70422113	70422199	1000	+	.	gene_id "MSTRG.150274"; transcript_id "MSTRG.150274.36"; exon_number "5";
chr5	StringTie	exon	70422873	70422923	1000	+	.	gene_id "MSTRG.150274"; transcript_id "MSTRG.150274.36"; exon_number "6";
chr5	StringTie	exon	70423299	70423353	1000	+	.	gene_id "MSTRG.150274"; transcript_id "MSTRG.150274.36"; exon_number "7";
chr5	StringTie	exon	70427585	70427690	1000	+	.	gene_id "MSTRG.150274"; transcript_id "MSTRG.150274.36"; exon_number "8";
chr5	StringTie	exon	70433870	70434266	1000	+	.	gene_id "MSTRG.150274"; transcript_id "MSTRG.150274.36"; exon_number "9";
chr5	StringTie	exon	70434915	70435022	1000	+	.	gene_id "MSTRG.150274"; transcript_id "MSTRG.150274.36"; exon_number "10";
chr5	StringTie	exon	70437531	70437594	1000	+	.	gene_id "MSTRG.150274"; transcript_id "MSTRG.150274.36"; exon_number "11";
chr5	StringTie	exon	70440756	70440859	1000	+	.	gene_id "MSTRG.150274"; transcript_id "MSTRG.150274.36"; exon_number "12";
chr5	StringTie	exon	70441416	70441518	1000	+	.	gene_id "MSTRG.150274"; transcript_id "MSTRG.150274.36"; exon_number "13";
chr5	StringTie	exon	70445483	70445522	1000	+	.	gene_id "MSTRG.150274"; transcript_id "MSTRG.150274.36"; exon_number "14";
chr5	StringTie	exon	70446637	70450359	1000	+	.	gene_id "MSTRG.150274"; transcript_id "MSTRG.150274.36"; exon_number "15";
chr5	StringTie	transcript	70401408	70436395	1000	+	.	gene_id "MSTRG.150274"; transcript_id "MSTRG.150274.37";
chr5	StringTie	exon	70401408	70401668	1000	+	.	gene_id "MSTRG.150274"; transcript_id "MSTRG.150274.37"; exon_number "1";
chr5	StringTie	exon	70420249	70420337	1000	+	.	gene_id "MSTRG.150274"; transcript_id "MSTRG.150274.37"; exon_number "2";
chr5	StringTie	exon	70421280	70421357	1000	+	.	gene_id "MSTRG.150274"; transcript_id "MSTRG.150274.37"; exon_number "3";
chr5	StringTie	exon	70421735	70421771	1000	+	.	gene_id "MSTRG.150274"; transcript_id "MSTRG.150274.37"; exon_number "4";
chr5	StringTie	exon	70422113	70422199	1000	+	.	gene_id "MSTRG.150274"; transcript_id "MSTRG.150274.37"; exon_number "5";
chr5	StringTie	exon	70422873	70422923	1000	+	.	gene_id "MSTRG.150274"; transcript_id "MSTRG.150274.37"; exon_number "6";
chr5	StringTie	exon	70423299	70423353	1000	+	.	gene_id "MSTRG.150274"; transcript_id "MSTRG.150274.37"; exon_number "7";
chr5	StringTie	exon	70427585	70427690	1000	+	.	gene_id "MSTRG.150274"; transcript_id "MSTRG.150274.37"; exon_number "8";
chr5	StringTie	exon	70433870	70434266	1000	+	.	gene_id "MSTRG.150274"; transcript_id "MSTRG.150274.37"; exon_number "9";
chr5	StringTie	exon	70434915	70435022	1000	+	.	gene_id "MSTRG.150274"; transcript_id "MSTRG.150274.37"; exon_number "10";
chr5	StringTie	exon	70436094	70436395	1000	+	.	gene_id "MSTRG.150274"; transcript_id "MSTRG.150274.37"; exon_number "11";
chr5	StringTie	transcript	70401411	70450433	1000	+	.	gene_id "MSTRG.150274"; transcript_id "MSTRG.150274.38";
chr5	StringTie	exon	70401411	70401668	1000	+	.	gene_id "MSTRG.150274"; transcript_id "MSTRG.150274.38"; exon_number "1";
chr5	StringTie	exon	70406842	70406915	1000	+	.	gene_id "MSTRG.150274"; transcript_id "MSTRG.150274.38"; exon_number "2";
chr5	StringTie	exon	70420249	70420337	1000	+	.	gene_id "MSTRG.150274"; transcript_id "MSTRG.150274.38"; exon_number "3";
chr5	StringTie	exon	70421280	70421357	1000	+	.	gene_id "MSTRG.150274"; transcript_id "MSTRG.150274.38"; exon_number "4";
chr5	StringTie	exon	70422113	70422199	1000	+	.	gene_id "MSTRG.150274"; transcript_id "MSTRG.150274.38"; exon_number "5";
chr5	StringTie	exon	70422873	70422923	1000	+	.	gene_id "MSTRG.150274"; transcript_id "MSTRG.150274.38"; exon_number "6";
chr5	StringTie	exon	70423299	70423353	1000	+	.	gene_id "MSTRG.150274"; transcript_id "MSTRG.150274.38"; exon_number "7";
chr5	StringTie	exon	70427585	70427690	1000	+	.	gene_id "MSTRG.150274"; transcript_id "MSTRG.150274.38"; exon_number "8";
chr5	StringTie	exon	70433870	70433960	1000	+	.	gene_id "MSTRG.150274"; transcript_id "MSTRG.150274.38"; exon_number "9";
chr5	StringTie	exon	70434179	70434266	1000	+	.	gene_id "MSTRG.150274"; transcript_id "MSTRG.150274.38"; exon_number "10";
chr5	StringTie	exon	70434915	70435022	1000	+	.	gene_id "MSTRG.150274"; transcript_id "MSTRG.150274.38"; exon_number "11";
chr5	StringTie	exon	70437531	70437594	1000	+	.	gene_id "MSTRG.150274"; transcript_id "MSTRG.150274.38"; exon_number "12";
chr5	StringTie	exon	70440756	70440859	1000	+	.	gene_id "MSTRG.150274"; transcript_id "MSTRG.150274.38"; exon_number "13";
chr5	StringTie	exon	70441416	70441518	1000	+	.	gene_id "MSTRG.150274"; transcript_id "MSTRG.150274.38"; exon_number "14";
chr5	StringTie	exon	70445483	70445522	1000	+	.	gene_id "MSTRG.150274"; transcript_id "MSTRG.150274.38"; exon_number "15";
chr5	StringTie	exon	70447234	70450433	1000	+	.	gene_id "MSTRG.150274"; transcript_id "MSTRG.150274.38"; exon_number "16";
chr5	StringTie	transcript	70401420	70450361	1000	+	.	gene_id "MSTRG.150274"; transcript_id "MSTRG.150274.39";
chr5	StringTie	exon	70401420	70401668	1000	+	.	gene_id "MSTRG.150274"; transcript_id "MSTRG.150274.39"; exon_number "1";
chr5	StringTie	exon	70420249	70420337	1000	+	.	gene_id "MSTRG.150274"; transcript_id "MSTRG.150274.39"; exon_number "2";
chr5	StringTie	exon	70421280	70421357	1000	+	.	gene_id "MSTRG.150274"; transcript_id "MSTRG.150274.39"; exon_number "3";
chr5	StringTie	exon	70421737	70421771	1000	+	.	gene_id "MSTRG.150274"; transcript_id "MSTRG.150274.39"; exon_number "4";
chr5	StringTie	exon	70422113	70422199	1000	+	.	gene_id "MSTRG.150274"; transcript_id "MSTRG.150274.39"; exon_number "5";
chr5	StringTie	exon	70422873	70422923	1000	+	.	gene_id "MSTRG.150274"; transcript_id "MSTRG.150274.39"; exon_number "6";
chr5	StringTie	exon	70423299	70423353	1000	+	.	gene_id "MSTRG.150274"; transcript_id "MSTRG.150274.39"; exon_number "7";
chr5	StringTie	exon	70427585	70427690	1000	+	.	gene_id "MSTRG.150274"; transcript_id "MSTRG.150274.39"; exon_number "8";
chr5	StringTie	exon	70433870	70433960	1000	+	.	gene_id "MSTRG.150274"; transcript_id "MSTRG.150274.39"; exon_number "9";
chr5	StringTie	exon	70434188	70434266	1000	+	.	gene_id "MSTRG.150274"; transcript_id "MSTRG.150274.39"; exon_number "10";
chr5	StringTie	exon	70434915	70435022	1000	+	.	gene_id "MSTRG.150274"; transcript_id "MSTRG.150274.39"; exon_number "11";
chr5	StringTie	exon	70437531	70437594	1000	+	.	gene_id "MSTRG.150274"; transcript_id "MSTRG.150274.39"; exon_number "12";
chr5	StringTie	exon	70440756	70440859	1000	+	.	gene_id "MSTRG.150274"; transcript_id "MSTRG.150274.39"; exon_number "13";
chr5	StringTie	exon	70441416	70441518	1000	+	.	gene_id "MSTRG.150274"; transcript_id "MSTRG.150274.39"; exon_number "14";
chr5	StringTie	exon	70445483	70445522	1000	+	.	gene_id "MSTRG.150274"; transcript_id "MSTRG.150274.39"; exon_number "15";
chr5	StringTie	exon	70447234	70450361	1000	+	.	gene_id "MSTRG.150274"; transcript_id "MSTRG.150274.39"; exon_number "16";
chr5	StringTie	transcript	70400588	70455618	1000	+	.	gene_id "MSTRG.150274"; transcript_id "MSTRG.150274.4";
chr5	StringTie	exon	70400588	70401668	1000	+	.	gene_id "MSTRG.150274"; transcript_id "MSTRG.150274.4"; exon_number "1";
chr5	StringTie	exon	70420249	70420337	1000	+	.	gene_id "MSTRG.150274"; transcript_id "MSTRG.150274.4"; exon_number "2";
chr5	StringTie	exon	70421280	70421357	1000	+	.	gene_id "MSTRG.150274"; transcript_id "MSTRG.150274.4"; exon_number "3";
chr5	StringTie	exon	70421737	70421771	1000	+	.	gene_id "MSTRG.150274"; transcript_id "MSTRG.150274.4"; exon_number "4";
chr5	StringTie	exon	70422113	70422199	1000	+	.	gene_id "MSTRG.150274"; transcript_id "MSTRG.150274.4"; exon_number "5";
chr5	StringTie	exon	70422873	70422923	1000	+	.	gene_id "MSTRG.150274"; transcript_id "MSTRG.150274.4"; exon_number "6";
chr5	StringTie	exon	70423299	70423353	1000	+	.	gene_id "MSTRG.150274"; transcript_id "MSTRG.150274.4"; exon_number "7";
chr5	StringTie	exon	70427585	70427690	1000	+	.	gene_id "MSTRG.150274"; transcript_id "MSTRG.150274.4"; exon_number "8";
chr5	StringTie	exon	70433870	70446723	1000	+	.	gene_id "MSTRG.150274"; transcript_id "MSTRG.150274.4"; exon_number "9";
chr5	StringTie	exon	70447234	70450923	1000	+	.	gene_id "MSTRG.150274"; transcript_id "MSTRG.150274.4"; exon_number "10";
chr5	StringTie	exon	70454885	70455618	1000	+	.	gene_id "MSTRG.150274"; transcript_id "MSTRG.150274.4"; exon_number "11";
chr5	StringTie	transcript	70401420	70441618	1000	+	.	gene_id "MSTRG.150274"; transcript_id "MSTRG.150274.40";
chr5	StringTie	exon	70401420	70401668	1000	+	.	gene_id "MSTRG.150274"; transcript_id "MSTRG.150274.40"; exon_number "1";
chr5	StringTie	exon	70415184	70415550	1000	+	.	gene_id "MSTRG.150274"; transcript_id "MSTRG.150274.40"; exon_number "2";
chr5	StringTie	exon	70417822	70417919	1000	+	.	gene_id "MSTRG.150274"; transcript_id "MSTRG.150274.40"; exon_number "3";
chr5	StringTie	exon	70420249	70420337	1000	+	.	gene_id "MSTRG.150274"; transcript_id "MSTRG.150274.40"; exon_number "4";
chr5	StringTie	exon	70421280	70421357	1000	+	.	gene_id "MSTRG.150274"; transcript_id "MSTRG.150274.40"; exon_number "5";
chr5	StringTie	exon	70421737	70421771	1000	+	.	gene_id "MSTRG.150274"; transcript_id "MSTRG.150274.40"; exon_number "6";
chr5	StringTie	exon	70422113	70422199	1000	+	.	gene_id "MSTRG.150274"; transcript_id "MSTRG.150274.40"; exon_number "7";
chr5	StringTie	exon	70422873	70422923	1000	+	.	gene_id "MSTRG.150274"; transcript_id "MSTRG.150274.40"; exon_number "8";
chr5	StringTie	exon	70423299	70423353	1000	+	.	gene_id "MSTRG.150274"; transcript_id "MSTRG.150274.40"; exon_number "9";
chr5	StringTie	exon	70427585	70427690	1000	+	.	gene_id "MSTRG.150274"; transcript_id "MSTRG.150274.40"; exon_number "10";
chr5	StringTie	exon	70433870	70433960	1000	+	.	gene_id "MSTRG.150274"; transcript_id "MSTRG.150274.40"; exon_number "11";
chr5	StringTie	exon	70434179	70437594	1000	+	.	gene_id "MSTRG.150274"; transcript_id "MSTRG.150274.40"; exon_number "12";
chr5	StringTie	exon	70440756	70440859	1000	+	.	gene_id "MSTRG.150274"; transcript_id "MSTRG.150274.40"; exon_number "13";
chr5	StringTie	exon	70441416	70441618	1000	+	.	gene_id "MSTRG.150274"; transcript_id "MSTRG.150274.40"; exon_number "14";
chr5	StringTie	transcript	70401440	70454425	1000	+	.	gene_id "MSTRG.150274"; transcript_id "MSTRG.150274.41";
chr5	StringTie	exon	70401440	70403799	1000	+	.	gene_id "MSTRG.150274"; transcript_id "MSTRG.150274.41"; exon_number "1";
chr5	StringTie	exon	70406842	70415550	1000	+	.	gene_id "MSTRG.150274"; transcript_id "MSTRG.150274.41"; exon_number "2";
chr5	StringTie	exon	70417822	70417919	1000	+	.	gene_id "MSTRG.150274"; transcript_id "MSTRG.150274.41"; exon_number "3";
chr5	StringTie	exon	70420249	70420337	1000	+	.	gene_id "MSTRG.150274"; transcript_id "MSTRG.150274.41"; exon_number "4";
chr5	StringTie	exon	70421280	70421357	1000	+	.	gene_id "MSTRG.150274"; transcript_id "MSTRG.150274.41"; exon_number "5";
chr5	StringTie	exon	70421737	70421771	1000	+	.	gene_id "MSTRG.150274"; transcript_id "MSTRG.150274.41"; exon_number "6";
chr5	StringTie	exon	70422113	70422199	1000	+	.	gene_id "MSTRG.150274"; transcript_id "MSTRG.150274.41"; exon_number "7";
chr5	StringTie	exon	70422873	70422923	1000	+	.	gene_id "MSTRG.150274"; transcript_id "MSTRG.150274.41"; exon_number "8";
chr5	StringTie	exon	70423299	70423353	1000	+	.	gene_id "MSTRG.150274"; transcript_id "MSTRG.150274.41"; exon_number "9";
chr5	StringTie	exon	70427585	70427690	1000	+	.	gene_id "MSTRG.150274"; transcript_id "MSTRG.150274.41"; exon_number "10";
chr5	StringTie	exon	70433870	70435022	1000	+	.	gene_id "MSTRG.150274"; transcript_id "MSTRG.150274.41"; exon_number "11";
chr5	StringTie	exon	70437531	70437594	1000	+	.	gene_id "MSTRG.150274"; transcript_id "MSTRG.150274.41"; exon_number "12";
chr5	StringTie	exon	70440756	70440859	1000	+	.	gene_id "MSTRG.150274"; transcript_id "MSTRG.150274.41"; exon_number "13";
chr5	StringTie	exon	70441416	70441518	1000	+	.	gene_id "MSTRG.150274"; transcript_id "MSTRG.150274.41"; exon_number "14";
chr5	StringTie	exon	70445483	70445522	1000	+	.	gene_id "MSTRG.150274"; transcript_id "MSTRG.150274.41"; exon_number "15";
chr5	StringTie	exon	70447234	70454425	1000	+	.	gene_id "MSTRG.150274"; transcript_id "MSTRG.150274.41"; exon_number "16";
chr5	StringTie	transcript	70401441	70441523	1000	+	.	gene_id "MSTRG.150274"; transcript_id "MSTRG.150274.42";
chr5	StringTie	exon	70401441	70401668	1000	+	.	gene_id "MSTRG.150274"; transcript_id "MSTRG.150274.42"; exon_number "1";
chr5	StringTie	exon	70417822	70417919	1000	+	.	gene_id "MSTRG.150274"; transcript_id "MSTRG.150274.42"; exon_number "2";
chr5	StringTie	exon	70420249	70420337	1000	+	.	gene_id "MSTRG.150274"; transcript_id "MSTRG.150274.42"; exon_number "3";
chr5	StringTie	exon	70421280	70421357	1000	+	.	gene_id "MSTRG.150274"; transcript_id "MSTRG.150274.42"; exon_number "4";
chr5	StringTie	exon	70421737	70421771	1000	+	.	gene_id "MSTRG.150274"; transcript_id "MSTRG.150274.42"; exon_number "5";
chr5	StringTie	exon	70422113	70422199	1000	+	.	gene_id "MSTRG.150274"; transcript_id "MSTRG.150274.42"; exon_number "6";
chr5	StringTie	exon	70422873	70422923	1000	+	.	gene_id "MSTRG.150274"; transcript_id "MSTRG.150274.42"; exon_number "7";
chr5	StringTie	exon	70423299	70423353	1000	+	.	gene_id "MSTRG.150274"; transcript_id "MSTRG.150274.42"; exon_number "8";
chr5	StringTie	exon	70427585	70427690	1000	+	.	gene_id "MSTRG.150274"; transcript_id "MSTRG.150274.42"; exon_number "9";
chr5	StringTie	exon	70433870	70433960	1000	+	.	gene_id "MSTRG.150274"; transcript_id "MSTRG.150274.42"; exon_number "10";
chr5	StringTie	exon	70434179	70434266	1000	+	.	gene_id "MSTRG.150274"; transcript_id "MSTRG.150274.42"; exon_number "11";
chr5	StringTie	exon	70434915	70435022	1000	+	.	gene_id "MSTRG.150274"; transcript_id "MSTRG.150274.42"; exon_number "12";
chr5	StringTie	exon	70437531	70437594	1000	+	.	gene_id "MSTRG.150274"; transcript_id "MSTRG.150274.42"; exon_number "13";
chr5	StringTie	exon	70440756	70440859	1000	+	.	gene_id "MSTRG.150274"; transcript_id "MSTRG.150274.42"; exon_number "14";
chr5	StringTie	exon	70441416	70441523	1000	+	.	gene_id "MSTRG.150274"; transcript_id "MSTRG.150274.42"; exon_number "15";
chr5	StringTie	transcript	70401450	70450342	1000	+	.	gene_id "MSTRG.150274"; transcript_id "MSTRG.150274.43";
chr5	StringTie	exon	70401450	70401668	1000	+	.	gene_id "MSTRG.150274"; transcript_id "MSTRG.150274.43"; exon_number "1";
chr5	StringTie	exon	70414924	70415550	1000	+	.	gene_id "MSTRG.150274"; transcript_id "MSTRG.150274.43"; exon_number "2";
chr5	StringTie	exon	70417822	70417919	1000	+	.	gene_id "MSTRG.150274"; transcript_id "MSTRG.150274.43"; exon_number "3";
chr5	StringTie	exon	70420249	70420337	1000	+	.	gene_id "MSTRG.150274"; transcript_id "MSTRG.150274.43"; exon_number "4";
chr5	StringTie	exon	70421280	70421357	1000	+	.	gene_id "MSTRG.150274"; transcript_id "MSTRG.150274.43"; exon_number "5";
chr5	StringTie	exon	70421737	70421771	1000	+	.	gene_id "MSTRG.150274"; transcript_id "MSTRG.150274.43"; exon_number "6";
chr5	StringTie	exon	70422113	70422199	1000	+	.	gene_id "MSTRG.150274"; transcript_id "MSTRG.150274.43"; exon_number "7";
chr5	StringTie	exon	70422873	70422923	1000	+	.	gene_id "MSTRG.150274"; transcript_id "MSTRG.150274.43"; exon_number "8";
chr5	StringTie	exon	70423299	70423353	1000	+	.	gene_id "MSTRG.150274"; transcript_id "MSTRG.150274.43"; exon_number "9";
chr5	StringTie	exon	70427585	70427690	1000	+	.	gene_id "MSTRG.150274"; transcript_id "MSTRG.150274.43"; exon_number "10";
chr5	StringTie	exon	70433870	70435022	1000	+	.	gene_id "MSTRG.150274"; transcript_id "MSTRG.150274.43"; exon_number "11";
chr5	StringTie	exon	70437531	70437594	1000	+	.	gene_id "MSTRG.150274"; transcript_id "MSTRG.150274.43"; exon_number "12";
chr5	StringTie	exon	70440756	70440859	1000	+	.	gene_id "MSTRG.150274"; transcript_id "MSTRG.150274.43"; exon_number "13";
chr5	StringTie	exon	70441416	70441556	1000	+	.	gene_id "MSTRG.150274"; transcript_id "MSTRG.150274.43"; exon_number "14";
chr5	StringTie	exon	70445483	70445522	1000	+	.	gene_id "MSTRG.150274"; transcript_id "MSTRG.150274.43"; exon_number "15";
chr5	StringTie	exon	70446637	70450342	1000	+	.	gene_id "MSTRG.150274"; transcript_id "MSTRG.150274.43"; exon_number "16";
chr5	StringTie	transcript	70401485	70450355	1000	+	.	gene_id "MSTRG.150274"; transcript_id "MSTRG.150274.44";
chr5	StringTie	exon	70401485	70401668	1000	+	.	gene_id "MSTRG.150274"; transcript_id "MSTRG.150274.44"; exon_number "1";
chr5	StringTie	exon	70406842	70406915	1000	+	.	gene_id "MSTRG.150274"; transcript_id "MSTRG.150274.44"; exon_number "2";
chr5	StringTie	exon	70415184	70415550	1000	+	.	gene_id "MSTRG.150274"; transcript_id "MSTRG.150274.44"; exon_number "3";
chr5	StringTie	exon	70417822	70417919	1000	+	.	gene_id "MSTRG.150274"; transcript_id "MSTRG.150274.44"; exon_number "4";
chr5	StringTie	exon	70420249	70420337	1000	+	.	gene_id "MSTRG.150274"; transcript_id "MSTRG.150274.44"; exon_number "5";
chr5	StringTie	exon	70421280	70421357	1000	+	.	gene_id "MSTRG.150274"; transcript_id "MSTRG.150274.44"; exon_number "6";
chr5	StringTie	exon	70421737	70421771	1000	+	.	gene_id "MSTRG.150274"; transcript_id "MSTRG.150274.44"; exon_number "7";
chr5	StringTie	exon	70422113	70422199	1000	+	.	gene_id "MSTRG.150274"; transcript_id "MSTRG.150274.44"; exon_number "8";
chr5	StringTie	exon	70422873	70422923	1000	+	.	gene_id "MSTRG.150274"; transcript_id "MSTRG.150274.44"; exon_number "9";
chr5	StringTie	exon	70423299	70423353	1000	+	.	gene_id "MSTRG.150274"; transcript_id "MSTRG.150274.44"; exon_number "10";
chr5	StringTie	exon	70427585	70427690	1000	+	.	gene_id "MSTRG.150274"; transcript_id "MSTRG.150274.44"; exon_number "11";
chr5	StringTie	exon	70433870	70435022	1000	+	.	gene_id "MSTRG.150274"; transcript_id "MSTRG.150274.44"; exon_number "12";
chr5	StringTie	exon	70437531	70437594	1000	+	.	gene_id "MSTRG.150274"; transcript_id "MSTRG.150274.44"; exon_number "13";
chr5	StringTie	exon	70440756	70440859	1000	+	.	gene_id "MSTRG.150274"; transcript_id "MSTRG.150274.44"; exon_number "14";
chr5	StringTie	exon	70441416	70441518	1000	+	.	gene_id "MSTRG.150274"; transcript_id "MSTRG.150274.44"; exon_number "15";
chr5	StringTie	exon	70447234	70450355	1000	+	.	gene_id "MSTRG.150274"; transcript_id "MSTRG.150274.44"; exon_number "16";
chr5	StringTie	transcript	70403240	70455563	1000	+	.	gene_id "MSTRG.150274"; transcript_id "MSTRG.150274.45";
chr5	StringTie	exon	70403240	70403799	1000	+	.	gene_id "MSTRG.150274"; transcript_id "MSTRG.150274.45"; exon_number "1";
chr5	StringTie	exon	70406842	70406915	1000	+	.	gene_id "MSTRG.150274"; transcript_id "MSTRG.150274.45"; exon_number "2";
chr5	StringTie	exon	70420249	70420337	1000	+	.	gene_id "MSTRG.150274"; transcript_id "MSTRG.150274.45"; exon_number "3";
chr5	StringTie	exon	70421280	70421357	1000	+	.	gene_id "MSTRG.150274"; transcript_id "MSTRG.150274.45"; exon_number "4";
chr5	StringTie	exon	70421737	70421771	1000	+	.	gene_id "MSTRG.150274"; transcript_id "MSTRG.150274.45"; exon_number "5";
chr5	StringTie	exon	70422113	70422199	1000	+	.	gene_id "MSTRG.150274"; transcript_id "MSTRG.150274.45"; exon_number "6";
chr5	StringTie	exon	70422873	70422923	1000	+	.	gene_id "MSTRG.150274"; transcript_id "MSTRG.150274.45"; exon_number "7";
chr5	StringTie	exon	70423299	70423353	1000	+	.	gene_id "MSTRG.150274"; transcript_id "MSTRG.150274.45"; exon_number "8";
chr5	StringTie	exon	70427585	70427690	1000	+	.	gene_id "MSTRG.150274"; transcript_id "MSTRG.150274.45"; exon_number "9";
chr5	StringTie	exon	70433870	70435022	1000	+	.	gene_id "MSTRG.150274"; transcript_id "MSTRG.150274.45"; exon_number "10";
chr5	StringTie	exon	70455186	70455563	1000	+	.	gene_id "MSTRG.150274"; transcript_id "MSTRG.150274.45"; exon_number "11";
chr5	StringTie	transcript	70403546	70441519	1000	+	.	gene_id "MSTRG.150274"; transcript_id "MSTRG.150274.46";
chr5	StringTie	exon	70403546	70403799	1000	+	.	gene_id "MSTRG.150274"; transcript_id "MSTRG.150274.46"; exon_number "1";
chr5	StringTie	exon	70406842	70406915	1000	+	.	gene_id "MSTRG.150274"; transcript_id "MSTRG.150274.46"; exon_number "2";
chr5	StringTie	exon	70420249	70420337	1000	+	.	gene_id "MSTRG.150274"; transcript_id "MSTRG.150274.46"; exon_number "3";
chr5	StringTie	exon	70421280	70421357	1000	+	.	gene_id "MSTRG.150274"; transcript_id "MSTRG.150274.46"; exon_number "4";
chr5	StringTie	exon	70421735	70421771	1000	+	.	gene_id "MSTRG.150274"; transcript_id "MSTRG.150274.46"; exon_number "5";
chr5	StringTie	exon	70422113	70422199	1000	+	.	gene_id "MSTRG.150274"; transcript_id "MSTRG.150274.46"; exon_number "6";
chr5	StringTie	exon	70422873	70422923	1000	+	.	gene_id "MSTRG.150274"; transcript_id "MSTRG.150274.46"; exon_number "7";
chr5	StringTie	exon	70423299	70423353	1000	+	.	gene_id "MSTRG.150274"; transcript_id "MSTRG.150274.46"; exon_number "8";
chr5	StringTie	exon	70427585	70427690	1000	+	.	gene_id "MSTRG.150274"; transcript_id "MSTRG.150274.46"; exon_number "9";
chr5	StringTie	exon	70433870	70433960	1000	+	.	gene_id "MSTRG.150274"; transcript_id "MSTRG.150274.46"; exon_number "10";
chr5	StringTie	exon	70434179	70434266	1000	+	.	gene_id "MSTRG.150274"; transcript_id "MSTRG.150274.46"; exon_number "11";
chr5	StringTie	exon	70434915	70435022	1000	+	.	gene_id "MSTRG.150274"; transcript_id "MSTRG.150274.46"; exon_number "12";
chr5	StringTie	exon	70437531	70437594	1000	+	.	gene_id "MSTRG.150274"; transcript_id "MSTRG.150274.46"; exon_number "13";
chr5	StringTie	exon	70440756	70440859	1000	+	.	gene_id "MSTRG.150274"; transcript_id "MSTRG.150274.46"; exon_number "14";
chr5	StringTie	exon	70441416	70441519	1000	+	.	gene_id "MSTRG.150274"; transcript_id "MSTRG.150274.46"; exon_number "15";
chr5	StringTie	transcript	70403639	70450360	1000	+	.	gene_id "MSTRG.150274"; transcript_id "MSTRG.150274.47";
chr5	StringTie	exon	70403639	70403799	1000	+	.	gene_id "MSTRG.150274"; transcript_id "MSTRG.150274.47"; exon_number "1";
chr5	StringTie	exon	70406842	70406915	1000	+	.	gene_id "MSTRG.150274"; transcript_id "MSTRG.150274.47"; exon_number "2";
chr5	StringTie	exon	70420249	70420337	1000	+	.	gene_id "MSTRG.150274"; transcript_id "MSTRG.150274.47"; exon_number "3";
chr5	StringTie	exon	70421280	70421357	1000	+	.	gene_id "MSTRG.150274"; transcript_id "MSTRG.150274.47"; exon_number "4";
chr5	StringTie	exon	70422113	70422199	1000	+	.	gene_id "MSTRG.150274"; transcript_id "MSTRG.150274.47"; exon_number "5";
chr5	StringTie	exon	70422873	70422923	1000	+	.	gene_id "MSTRG.150274"; transcript_id "MSTRG.150274.47"; exon_number "6";
chr5	StringTie	exon	70423299	70423353	1000	+	.	gene_id "MSTRG.150274"; transcript_id "MSTRG.150274.47"; exon_number "7";
chr5	StringTie	exon	70427585	70427690	1000	+	.	gene_id "MSTRG.150274"; transcript_id "MSTRG.150274.47"; exon_number "8";
chr5	StringTie	exon	70433870	70437594	1000	+	.	gene_id "MSTRG.150274"; transcript_id "MSTRG.150274.47"; exon_number "9";
chr5	StringTie	exon	70440756	70440859	1000	+	.	gene_id "MSTRG.150274"; transcript_id "MSTRG.150274.47"; exon_number "10";
chr5	StringTie	exon	70441416	70441518	1000	+	.	gene_id "MSTRG.150274"; transcript_id "MSTRG.150274.47"; exon_number "11";
chr5	StringTie	exon	70445483	70445522	1000	+	.	gene_id "MSTRG.150274"; transcript_id "MSTRG.150274.47"; exon_number "12";
chr5	StringTie	exon	70447234	70450360	1000	+	.	gene_id "MSTRG.150274"; transcript_id "MSTRG.150274.47"; exon_number "13";
chr5	StringTie	transcript	70403832	70450374	1000	+	.	gene_id "MSTRG.150274"; transcript_id "MSTRG.150274.48";
chr5	StringTie	exon	70403832	70403920	1000	+	.	gene_id "MSTRG.150274"; transcript_id "MSTRG.150274.48"; exon_number "1";
chr5	StringTie	exon	70406842	70406915	1000	+	.	gene_id "MSTRG.150274"; transcript_id "MSTRG.150274.48"; exon_number "2";
chr5	StringTie	exon	70420249	70420337	1000	+	.	gene_id "MSTRG.150274"; transcript_id "MSTRG.150274.48"; exon_number "3";
chr5	StringTie	exon	70421280	70421357	1000	+	.	gene_id "MSTRG.150274"; transcript_id "MSTRG.150274.48"; exon_number "4";
chr5	StringTie	exon	70421737	70421771	1000	+	.	gene_id "MSTRG.150274"; transcript_id "MSTRG.150274.48"; exon_number "5";
chr5	StringTie	exon	70422113	70422199	1000	+	.	gene_id "MSTRG.150274"; transcript_id "MSTRG.150274.48"; exon_number "6";
chr5	StringTie	exon	70422873	70422923	1000	+	.	gene_id "MSTRG.150274"; transcript_id "MSTRG.150274.48"; exon_number "7";
chr5	StringTie	exon	70423299	70423353	1000	+	.	gene_id "MSTRG.150274"; transcript_id "MSTRG.150274.48"; exon_number "8";
chr5	StringTie	exon	70427585	70427690	1000	+	.	gene_id "MSTRG.150274"; transcript_id "MSTRG.150274.48"; exon_number "9";
chr5	StringTie	exon	70433870	70433960	1000	+	.	gene_id "MSTRG.150274"; transcript_id "MSTRG.150274.48"; exon_number "10";
chr5	StringTie	exon	70434179	70434266	1000	+	.	gene_id "MSTRG.150274"; transcript_id "MSTRG.150274.48"; exon_number "11";
chr5	StringTie	exon	70434915	70435022	1000	+	.	gene_id "MSTRG.150274"; transcript_id "MSTRG.150274.48"; exon_number "12";
chr5	StringTie	exon	70440756	70440859	1000	+	.	gene_id "MSTRG.150274"; transcript_id "MSTRG.150274.48"; exon_number "13";
chr5	StringTie	exon	70441416	70441518	1000	+	.	gene_id "MSTRG.150274"; transcript_id "MSTRG.150274.48"; exon_number "14";
chr5	StringTie	exon	70445483	70445522	1000	+	.	gene_id "MSTRG.150274"; transcript_id "MSTRG.150274.48"; exon_number "15";
chr5	StringTie	exon	70447234	70450374	1000	+	.	gene_id "MSTRG.150274"; transcript_id "MSTRG.150274.48"; exon_number "16";
chr5	StringTie	transcript	70403846	70450359	1000	+	.	gene_id "MSTRG.150274"; transcript_id "MSTRG.150274.49";
chr5	StringTie	exon	70403846	70403920	1000	+	.	gene_id "MSTRG.150274"; transcript_id "MSTRG.150274.49"; exon_number "1";
chr5	StringTie	exon	70415184	70415550	1000	+	.	gene_id "MSTRG.150274"; transcript_id "MSTRG.150274.49"; exon_number "2";
chr5	StringTie	exon	70417822	70417919	1000	+	.	gene_id "MSTRG.150274"; transcript_id "MSTRG.150274.49"; exon_number "3";
chr5	StringTie	exon	70420249	70420337	1000	+	.	gene_id "MSTRG.150274"; transcript_id "MSTRG.150274.49"; exon_number "4";
chr5	StringTie	exon	70421280	70421357	1000	+	.	gene_id "MSTRG.150274"; transcript_id "MSTRG.150274.49"; exon_number "5";
chr5	StringTie	exon	70421737	70421771	1000	+	.	gene_id "MSTRG.150274"; transcript_id "MSTRG.150274.49"; exon_number "6";
chr5	StringTie	exon	70422113	70422199	1000	+	.	gene_id "MSTRG.150274"; transcript_id "MSTRG.150274.49"; exon_number "7";
chr5	StringTie	exon	70422873	70422923	1000	+	.	gene_id "MSTRG.150274"; transcript_id "MSTRG.150274.49"; exon_number "8";
chr5	StringTie	exon	70423299	70423353	1000	+	.	gene_id "MSTRG.150274"; transcript_id "MSTRG.150274.49"; exon_number "9";
chr5	StringTie	exon	70427585	70440859	1000	+	.	gene_id "MSTRG.150274"; transcript_id "MSTRG.150274.49"; exon_number "10";
chr5	StringTie	exon	70441416	70441518	1000	+	.	gene_id "MSTRG.150274"; transcript_id "MSTRG.150274.49"; exon_number "11";
chr5	StringTie	exon	70446637	70446711	1000	+	.	gene_id "MSTRG.150274"; transcript_id "MSTRG.150274.49"; exon_number "12";
chr5	StringTie	exon	70447234	70450359	1000	+	.	gene_id "MSTRG.150274"; transcript_id "MSTRG.150274.49"; exon_number "13";
chr5	StringTie	transcript	70400618	70450374	1000	+	.	gene_id "MSTRG.150274"; transcript_id "MSTRG.150274.5";
chr5	StringTie	exon	70400618	70401668	1000	+	.	gene_id "MSTRG.150274"; transcript_id "MSTRG.150274.5"; exon_number "1";
chr5	StringTie	exon	70406842	70406915	1000	+	.	gene_id "MSTRG.150274"; transcript_id "MSTRG.150274.5"; exon_number "2";
chr5	StringTie	exon	70415184	70415389	1000	+	.	gene_id "MSTRG.150274"; transcript_id "MSTRG.150274.5"; exon_number "3";
chr5	StringTie	exon	70420249	70420337	1000	+	.	gene_id "MSTRG.150274"; transcript_id "MSTRG.150274.5"; exon_number "4";
chr5	StringTie	exon	70421280	70421357	1000	+	.	gene_id "MSTRG.150274"; transcript_id "MSTRG.150274.5"; exon_number "5";
chr5	StringTie	exon	70421735	70421771	1000	+	.	gene_id "MSTRG.150274"; transcript_id "MSTRG.150274.5"; exon_number "6";
chr5	StringTie	exon	70422113	70422199	1000	+	.	gene_id "MSTRG.150274"; transcript_id "MSTRG.150274.5"; exon_number "7";
chr5	StringTie	exon	70422873	70422923	1000	+	.	gene_id "MSTRG.150274"; transcript_id "MSTRG.150274.5"; exon_number "8";
chr5	StringTie	exon	70423299	70423353	1000	+	.	gene_id "MSTRG.150274"; transcript_id "MSTRG.150274.5"; exon_number "9";
chr5	StringTie	exon	70427585	70427690	1000	+	.	gene_id "MSTRG.150274"; transcript_id "MSTRG.150274.5"; exon_number "10";
chr5	StringTie	exon	70433870	70433960	1000	+	.	gene_id "MSTRG.150274"; transcript_id "MSTRG.150274.5"; exon_number "11";
chr5	StringTie	exon	70434179	70434266	1000	+	.	gene_id "MSTRG.150274"; transcript_id "MSTRG.150274.5"; exon_number "12";
chr5	StringTie	exon	70434915	70435022	1000	+	.	gene_id "MSTRG.150274"; transcript_id "MSTRG.150274.5"; exon_number "13";
chr5	StringTie	exon	70437531	70437594	1000	+	.	gene_id "MSTRG.150274"; transcript_id "MSTRG.150274.5"; exon_number "14";
chr5	StringTie	exon	70440756	70440859	1000	+	.	gene_id "MSTRG.150274"; transcript_id "MSTRG.150274.5"; exon_number "15";
chr5	StringTie	exon	70441416	70441518	1000	+	.	gene_id "MSTRG.150274"; transcript_id "MSTRG.150274.5"; exon_number "16";
chr5	StringTie	exon	70445483	70445522	1000	+	.	gene_id "MSTRG.150274"; transcript_id "MSTRG.150274.5"; exon_number "17";
chr5	StringTie	exon	70447234	70450374	1000	+	.	gene_id "MSTRG.150274"; transcript_id "MSTRG.150274.5"; exon_number "18";
chr5	StringTie	transcript	70404653	70441651	1000	+	.	gene_id "MSTRG.150274"; transcript_id "MSTRG.150274.50";
chr5	StringTie	exon	70404653	70404712	1000	+	.	gene_id "MSTRG.150274"; transcript_id "MSTRG.150274.50"; exon_number "1";
chr5	StringTie	exon	70406842	70406915	1000	+	.	gene_id "MSTRG.150274"; transcript_id "MSTRG.150274.50"; exon_number "2";
chr5	StringTie	exon	70420249	70420337	1000	+	.	gene_id "MSTRG.150274"; transcript_id "MSTRG.150274.50"; exon_number "3";
chr5	StringTie	exon	70421280	70421357	1000	+	.	gene_id "MSTRG.150274"; transcript_id "MSTRG.150274.50"; exon_number "4";
chr5	StringTie	exon	70421737	70421771	1000	+	.	gene_id "MSTRG.150274"; transcript_id "MSTRG.150274.50"; exon_number "5";
chr5	StringTie	exon	70422113	70422199	1000	+	.	gene_id "MSTRG.150274"; transcript_id "MSTRG.150274.50"; exon_number "6";
chr5	StringTie	exon	70427585	70427690	1000	+	.	gene_id "MSTRG.150274"; transcript_id "MSTRG.150274.50"; exon_number "7";
chr5	StringTie	exon	70433870	70435022	1000	+	.	gene_id "MSTRG.150274"; transcript_id "MSTRG.150274.50"; exon_number "8";
chr5	StringTie	exon	70437531	70437594	1000	+	.	gene_id "MSTRG.150274"; transcript_id "MSTRG.150274.50"; exon_number "9";
chr5	StringTie	exon	70440756	70440859	1000	+	.	gene_id "MSTRG.150274"; transcript_id "MSTRG.150274.50"; exon_number "10";
chr5	StringTie	exon	70441416	70441651	1000	+	.	gene_id "MSTRG.150274"; transcript_id "MSTRG.150274.50"; exon_number "11";
chr5	StringTie	transcript	70406526	70441557	1000	+	.	gene_id "MSTRG.150274"; transcript_id "MSTRG.150274.51";
chr5	StringTie	exon	70406526	70406915	1000	+	.	gene_id "MSTRG.150274"; transcript_id "MSTRG.150274.51"; exon_number "1";
chr5	StringTie	exon	70420249	70420337	1000	+	.	gene_id "MSTRG.150274"; transcript_id "MSTRG.150274.51"; exon_number "2";
chr5	StringTie	exon	70421280	70421357	1000	+	.	gene_id "MSTRG.150274"; transcript_id "MSTRG.150274.51"; exon_number "3";
chr5	StringTie	exon	70421737	70421771	1000	+	.	gene_id "MSTRG.150274"; transcript_id "MSTRG.150274.51"; exon_number "4";
chr5	StringTie	exon	70422113	70422199	1000	+	.	gene_id "MSTRG.150274"; transcript_id "MSTRG.150274.51"; exon_number "5";
chr5	StringTie	exon	70422873	70422923	1000	+	.	gene_id "MSTRG.150274"; transcript_id "MSTRG.150274.51"; exon_number "6";
chr5	StringTie	exon	70423299	70423353	1000	+	.	gene_id "MSTRG.150274"; transcript_id "MSTRG.150274.51"; exon_number "7";
chr5	StringTie	exon	70427585	70427690	1000	+	.	gene_id "MSTRG.150274"; transcript_id "MSTRG.150274.51"; exon_number "8";
chr5	StringTie	exon	70433870	70434266	1000	+	.	gene_id "MSTRG.150274"; transcript_id "MSTRG.150274.51"; exon_number "9";
chr5	StringTie	exon	70434915	70435022	1000	+	.	gene_id "MSTRG.150274"; transcript_id "MSTRG.150274.51"; exon_number "10";
chr5	StringTie	exon	70437474	70437594	1000	+	.	gene_id "MSTRG.150274"; transcript_id "MSTRG.150274.51"; exon_number "11";
chr5	StringTie	exon	70441416	70441557	1000	+	.	gene_id "MSTRG.150274"; transcript_id "MSTRG.150274.51"; exon_number "12";
chr5	StringTie	transcript	70406636	70425171	1000	+	.	gene_id "MSTRG.150274"; transcript_id "MSTRG.150274.52";
chr5	StringTie	exon	70406636	70406915	1000	+	.	gene_id "MSTRG.150274"; transcript_id "MSTRG.150274.52"; exon_number "1";
chr5	StringTie	exon	70420249	70420337	1000	+	.	gene_id "MSTRG.150274"; transcript_id "MSTRG.150274.52"; exon_number "2";
chr5	StringTie	exon	70421280	70421357	1000	+	.	gene_id "MSTRG.150274"; transcript_id "MSTRG.150274.52"; exon_number "3";
chr5	StringTie	exon	70421737	70421771	1000	+	.	gene_id "MSTRG.150274"; transcript_id "MSTRG.150274.52"; exon_number "4";
chr5	StringTie	exon	70422113	70422199	1000	+	.	gene_id "MSTRG.150274"; transcript_id "MSTRG.150274.52"; exon_number "5";
chr5	StringTie	exon	70422873	70422923	1000	+	.	gene_id "MSTRG.150274"; transcript_id "MSTRG.150274.52"; exon_number "6";
chr5	StringTie	exon	70423299	70423353	1000	+	.	gene_id "MSTRG.150274"; transcript_id "MSTRG.150274.52"; exon_number "7";
chr5	StringTie	exon	70423657	70425171	1000	+	.	gene_id "MSTRG.150274"; transcript_id "MSTRG.150274.52"; exon_number "8";
chr5	StringTie	transcript	70406725	70441607	1000	+	.	gene_id "MSTRG.150274"; transcript_id "MSTRG.150274.53";
chr5	StringTie	exon	70406725	70406915	1000	+	.	gene_id "MSTRG.150274"; transcript_id "MSTRG.150274.53"; exon_number "1";
chr5	StringTie	exon	70420249	70420337	1000	+	.	gene_id "MSTRG.150274"; transcript_id "MSTRG.150274.53"; exon_number "2";
chr5	StringTie	exon	70421280	70421357	1000	+	.	gene_id "MSTRG.150274"; transcript_id "MSTRG.150274.53"; exon_number "3";
chr5	StringTie	exon	70421737	70421771	1000	+	.	gene_id "MSTRG.150274"; transcript_id "MSTRG.150274.53"; exon_number "4";
chr5	StringTie	exon	70422113	70422199	1000	+	.	gene_id "MSTRG.150274"; transcript_id "MSTRG.150274.53"; exon_number "5";
chr5	StringTie	exon	70422873	70422923	1000	+	.	gene_id "MSTRG.150274"; transcript_id "MSTRG.150274.53"; exon_number "6";
chr5	StringTie	exon	70423299	70423353	1000	+	.	gene_id "MSTRG.150274"; transcript_id "MSTRG.150274.53"; exon_number "7";
chr5	StringTie	exon	70427585	70427690	1000	+	.	gene_id "MSTRG.150274"; transcript_id "MSTRG.150274.53"; exon_number "8";
chr5	StringTie	exon	70433870	70433960	1000	+	.	gene_id "MSTRG.150274"; transcript_id "MSTRG.150274.53"; exon_number "9";
chr5	StringTie	exon	70434179	70435022	1000	+	.	gene_id "MSTRG.150274"; transcript_id "MSTRG.150274.53"; exon_number "10";
chr5	StringTie	exon	70440756	70440859	1000	+	.	gene_id "MSTRG.150274"; transcript_id "MSTRG.150274.53"; exon_number "11";
chr5	StringTie	exon	70441416	70441607	1000	+	.	gene_id "MSTRG.150274"; transcript_id "MSTRG.150274.53"; exon_number "12";
chr5	StringTie	transcript	70406798	70441518	1000	+	.	gene_id "MSTRG.150274"; transcript_id "MSTRG.150274.54";
chr5	StringTie	exon	70406798	70406915	1000	+	.	gene_id "MSTRG.150274"; transcript_id "MSTRG.150274.54"; exon_number "1";
chr5	StringTie	exon	70415184	70415550	1000	+	.	gene_id "MSTRG.150274"; transcript_id "MSTRG.150274.54"; exon_number "2";
chr5	StringTie	exon	70420249	70420337	1000	+	.	gene_id "MSTRG.150274"; transcript_id "MSTRG.150274.54"; exon_number "3";
chr5	StringTie	exon	70421280	70421357	1000	+	.	gene_id "MSTRG.150274"; transcript_id "MSTRG.150274.54"; exon_number "4";
chr5	StringTie	exon	70421737	70421771	1000	+	.	gene_id "MSTRG.150274"; transcript_id "MSTRG.150274.54"; exon_number "5";
chr5	StringTie	exon	70422113	70422199	1000	+	.	gene_id "MSTRG.150274"; transcript_id "MSTRG.150274.54"; exon_number "6";
chr5	StringTie	exon	70422873	70422923	1000	+	.	gene_id "MSTRG.150274"; transcript_id "MSTRG.150274.54"; exon_number "7";
chr5	StringTie	exon	70423299	70423353	1000	+	.	gene_id "MSTRG.150274"; transcript_id "MSTRG.150274.54"; exon_number "8";
chr5	StringTie	exon	70427585	70427690	1000	+	.	gene_id "MSTRG.150274"; transcript_id "MSTRG.150274.54"; exon_number "9";
chr5	StringTie	exon	70433870	70433960	1000	+	.	gene_id "MSTRG.150274"; transcript_id "MSTRG.150274.54"; exon_number "10";
chr5	StringTie	exon	70434179	70434266	1000	+	.	gene_id "MSTRG.150274"; transcript_id "MSTRG.150274.54"; exon_number "11";
chr5	StringTie	exon	70434915	70435022	1000	+	.	gene_id "MSTRG.150274"; transcript_id "MSTRG.150274.54"; exon_number "12";
chr5	StringTie	exon	70437531	70437594	1000	+	.	gene_id "MSTRG.150274"; transcript_id "MSTRG.150274.54"; exon_number "13";
chr5	StringTie	exon	70440756	70440859	1000	+	.	gene_id "MSTRG.150274"; transcript_id "MSTRG.150274.54"; exon_number "14";
chr5	StringTie	exon	70441416	70441518	1000	+	.	gene_id "MSTRG.150274"; transcript_id "MSTRG.150274.54"; exon_number "15";
chr5	StringTie	transcript	70414896	70441519	1000	+	.	gene_id "MSTRG.150274"; transcript_id "MSTRG.150274.55";
chr5	StringTie	exon	70414896	70415389	1000	+	.	gene_id "MSTRG.150274"; transcript_id "MSTRG.150274.55"; exon_number "1";
chr5	StringTie	exon	70420249	70420337	1000	+	.	gene_id "MSTRG.150274"; transcript_id "MSTRG.150274.55"; exon_number "2";
chr5	StringTie	exon	70421280	70421357	1000	+	.	gene_id "MSTRG.150274"; transcript_id "MSTRG.150274.55"; exon_number "3";
chr5	StringTie	exon	70421737	70421771	1000	+	.	gene_id "MSTRG.150274"; transcript_id "MSTRG.150274.55"; exon_number "4";
chr5	StringTie	exon	70422113	70422199	1000	+	.	gene_id "MSTRG.150274"; transcript_id "MSTRG.150274.55"; exon_number "5";
chr5	StringTie	exon	70422873	70422923	1000	+	.	gene_id "MSTRG.150274"; transcript_id "MSTRG.150274.55"; exon_number "6";
chr5	StringTie	exon	70423299	70423353	1000	+	.	gene_id "MSTRG.150274"; transcript_id "MSTRG.150274.55"; exon_number "7";
chr5	StringTie	exon	70427585	70427690	1000	+	.	gene_id "MSTRG.150274"; transcript_id "MSTRG.150274.55"; exon_number "8";
chr5	StringTie	exon	70433870	70433960	1000	+	.	gene_id "MSTRG.150274"; transcript_id "MSTRG.150274.55"; exon_number "9";
chr5	StringTie	exon	70434188	70440859	1000	+	.	gene_id "MSTRG.150274"; transcript_id "MSTRG.150274.55"; exon_number "10";
chr5	StringTie	exon	70441416	70441519	1000	+	.	gene_id "MSTRG.150274"; transcript_id "MSTRG.150274.55"; exon_number "11";
chr5	StringTie	transcript	70415235	70455563	1000	+	.	gene_id "MSTRG.150274"; transcript_id "MSTRG.150274.56";
chr5	StringTie	exon	70415235	70415550	1000	+	.	gene_id "MSTRG.150274"; transcript_id "MSTRG.150274.56"; exon_number "1";
chr5	StringTie	exon	70417822	70417919	1000	+	.	gene_id "MSTRG.150274"; transcript_id "MSTRG.150274.56"; exon_number "2";
chr5	StringTie	exon	70420249	70420337	1000	+	.	gene_id "MSTRG.150274"; transcript_id "MSTRG.150274.56"; exon_number "3";
chr5	StringTie	exon	70421280	70421357	1000	+	.	gene_id "MSTRG.150274"; transcript_id "MSTRG.150274.56"; exon_number "4";
chr5	StringTie	exon	70421737	70421771	1000	+	.	gene_id "MSTRG.150274"; transcript_id "MSTRG.150274.56"; exon_number "5";
chr5	StringTie	exon	70422113	70422199	1000	+	.	gene_id "MSTRG.150274"; transcript_id "MSTRG.150274.56"; exon_number "6";
chr5	StringTie	exon	70422873	70422923	1000	+	.	gene_id "MSTRG.150274"; transcript_id "MSTRG.150274.56"; exon_number "7";
chr5	StringTie	exon	70423299	70423353	1000	+	.	gene_id "MSTRG.150274"; transcript_id "MSTRG.150274.56"; exon_number "8";
chr5	StringTie	exon	70427585	70427690	1000	+	.	gene_id "MSTRG.150274"; transcript_id "MSTRG.150274.56"; exon_number "9";
chr5	StringTie	exon	70433870	70433960	1000	+	.	gene_id "MSTRG.150274"; transcript_id "MSTRG.150274.56"; exon_number "10";
chr5	StringTie	exon	70434179	70434266	1000	+	.	gene_id "MSTRG.150274"; transcript_id "MSTRG.150274.56"; exon_number "11";
chr5	StringTie	exon	70434915	70435022	1000	+	.	gene_id "MSTRG.150274"; transcript_id "MSTRG.150274.56"; exon_number "12";
chr5	StringTie	exon	70455186	70455563	1000	+	.	gene_id "MSTRG.150274"; transcript_id "MSTRG.150274.56"; exon_number "13";
chr5	StringTie	transcript	70415318	70441520	1000	+	.	gene_id "MSTRG.150274"; transcript_id "MSTRG.150274.57";
chr5	StringTie	exon	70415318	70415424	1000	+	.	gene_id "MSTRG.150274"; transcript_id "MSTRG.150274.57"; exon_number "1";
chr5	StringTie	exon	70420249	70420337	1000	+	.	gene_id "MSTRG.150274"; transcript_id "MSTRG.150274.57"; exon_number "2";
chr5	StringTie	exon	70421280	70421357	1000	+	.	gene_id "MSTRG.150274"; transcript_id "MSTRG.150274.57"; exon_number "3";
chr5	StringTie	exon	70421737	70421771	1000	+	.	gene_id "MSTRG.150274"; transcript_id "MSTRG.150274.57"; exon_number "4";
chr5	StringTie	exon	70422113	70422199	1000	+	.	gene_id "MSTRG.150274"; transcript_id "MSTRG.150274.57"; exon_number "5";
chr5	StringTie	exon	70422873	70422923	1000	+	.	gene_id "MSTRG.150274"; transcript_id "MSTRG.150274.57"; exon_number "6";
chr5	StringTie	exon	70423299	70423353	1000	+	.	gene_id "MSTRG.150274"; transcript_id "MSTRG.150274.57"; exon_number "7";
chr5	StringTie	exon	70427585	70427690	1000	+	.	gene_id "MSTRG.150274"; transcript_id "MSTRG.150274.57"; exon_number "8";
chr5	StringTie	exon	70433870	70434266	1000	+	.	gene_id "MSTRG.150274"; transcript_id "MSTRG.150274.57"; exon_number "9";
chr5	StringTie	exon	70434915	70435022	1000	+	.	gene_id "MSTRG.150274"; transcript_id "MSTRG.150274.57"; exon_number "10";
chr5	StringTie	exon	70437531	70437594	1000	+	.	gene_id "MSTRG.150274"; transcript_id "MSTRG.150274.57"; exon_number "11";
chr5	StringTie	exon	70440756	70441520	1000	+	.	gene_id "MSTRG.150274"; transcript_id "MSTRG.150274.57"; exon_number "12";
chr5	StringTie	transcript	70415321	70441642	1000	+	.	gene_id "MSTRG.150274"; transcript_id "MSTRG.150274.58";
chr5	StringTie	exon	70415321	70415550	1000	+	.	gene_id "MSTRG.150274"; transcript_id "MSTRG.150274.58"; exon_number "1";
chr5	StringTie	exon	70417822	70417919	1000	+	.	gene_id "MSTRG.150274"; transcript_id "MSTRG.150274.58"; exon_number "2";
chr5	StringTie	exon	70420249	70420337	1000	+	.	gene_id "MSTRG.150274"; transcript_id "MSTRG.150274.58"; exon_number "3";
chr5	StringTie	exon	70421280	70421357	1000	+	.	gene_id "MSTRG.150274"; transcript_id "MSTRG.150274.58"; exon_number "4";
chr5	StringTie	exon	70421737	70421771	1000	+	.	gene_id "MSTRG.150274"; transcript_id "MSTRG.150274.58"; exon_number "5";
chr5	StringTie	exon	70422113	70422199	1000	+	.	gene_id "MSTRG.150274"; transcript_id "MSTRG.150274.58"; exon_number "6";
chr5	StringTie	exon	70422873	70422923	1000	+	.	gene_id "MSTRG.150274"; transcript_id "MSTRG.150274.58"; exon_number "7";
chr5	StringTie	exon	70423299	70423353	1000	+	.	gene_id "MSTRG.150274"; transcript_id "MSTRG.150274.58"; exon_number "8";
chr5	StringTie	exon	70427585	70427690	1000	+	.	gene_id "MSTRG.150274"; transcript_id "MSTRG.150274.58"; exon_number "9";
chr5	StringTie	exon	70433870	70440859	1000	+	.	gene_id "MSTRG.150274"; transcript_id "MSTRG.150274.58"; exon_number "10";
chr5	StringTie	exon	70441416	70441642	1000	+	.	gene_id "MSTRG.150274"; transcript_id "MSTRG.150274.58"; exon_number "11";
chr5	StringTie	transcript	70415325	70441524	1000	+	.	gene_id "MSTRG.150274"; transcript_id "MSTRG.150274.59";
chr5	StringTie	exon	70415325	70415424	1000	+	.	gene_id "MSTRG.150274"; transcript_id "MSTRG.150274.59"; exon_number "1";
chr5	StringTie	exon	70420249	70420337	1000	+	.	gene_id "MSTRG.150274"; transcript_id "MSTRG.150274.59"; exon_number "2";
chr5	StringTie	exon	70421280	70421357	1000	+	.	gene_id "MSTRG.150274"; transcript_id "MSTRG.150274.59"; exon_number "3";
chr5	StringTie	exon	70421737	70421771	1000	+	.	gene_id "MSTRG.150274"; transcript_id "MSTRG.150274.59"; exon_number "4";
chr5	StringTie	exon	70422113	70422199	1000	+	.	gene_id "MSTRG.150274"; transcript_id "MSTRG.150274.59"; exon_number "5";
chr5	StringTie	exon	70422873	70422923	1000	+	.	gene_id "MSTRG.150274"; transcript_id "MSTRG.150274.59"; exon_number "6";
chr5	StringTie	exon	70423299	70423353	1000	+	.	gene_id "MSTRG.150274"; transcript_id "MSTRG.150274.59"; exon_number "7";
chr5	StringTie	exon	70427585	70427690	1000	+	.	gene_id "MSTRG.150274"; transcript_id "MSTRG.150274.59"; exon_number "8";
chr5	StringTie	exon	70433870	70435022	1000	+	.	gene_id "MSTRG.150274"; transcript_id "MSTRG.150274.59"; exon_number "9";
chr5	StringTie	exon	70437531	70437594	1000	+	.	gene_id "MSTRG.150274"; transcript_id "MSTRG.150274.59"; exon_number "10";
chr5	StringTie	exon	70440756	70440859	1000	+	.	gene_id "MSTRG.150274"; transcript_id "MSTRG.150274.59"; exon_number "11";
chr5	StringTie	exon	70441416	70441524	1000	+	.	gene_id "MSTRG.150274"; transcript_id "MSTRG.150274.59"; exon_number "12";
chr5	StringTie	transcript	70400721	70450390	1000	+	.	gene_id "MSTRG.150274"; transcript_id "MSTRG.150274.6";
chr5	StringTie	exon	70400721	70401668	1000	+	.	gene_id "MSTRG.150274"; transcript_id "MSTRG.150274.6"; exon_number "1";
chr5	StringTie	exon	70420249	70420337	1000	+	.	gene_id "MSTRG.150274"; transcript_id "MSTRG.150274.6"; exon_number "2";
chr5	StringTie	exon	70421280	70421357	1000	+	.	gene_id "MSTRG.150274"; transcript_id "MSTRG.150274.6"; exon_number "3";
chr5	StringTie	exon	70421737	70421771	1000	+	.	gene_id "MSTRG.150274"; transcript_id "MSTRG.150274.6"; exon_number "4";
chr5	StringTie	exon	70422113	70422199	1000	+	.	gene_id "MSTRG.150274"; transcript_id "MSTRG.150274.6"; exon_number "5";
chr5	StringTie	exon	70422873	70422923	1000	+	.	gene_id "MSTRG.150274"; transcript_id "MSTRG.150274.6"; exon_number "6";
chr5	StringTie	exon	70423299	70423353	1000	+	.	gene_id "MSTRG.150274"; transcript_id "MSTRG.150274.6"; exon_number "7";
chr5	StringTie	exon	70427585	70427690	1000	+	.	gene_id "MSTRG.150274"; transcript_id "MSTRG.150274.6"; exon_number "8";
chr5	StringTie	exon	70433870	70433960	1000	+	.	gene_id "MSTRG.150274"; transcript_id "MSTRG.150274.6"; exon_number "9";
chr5	StringTie	exon	70434179	70434266	1000	+	.	gene_id "MSTRG.150274"; transcript_id "MSTRG.150274.6"; exon_number "10";
chr5	StringTie	exon	70434915	70435022	1000	+	.	gene_id "MSTRG.150274"; transcript_id "MSTRG.150274.6"; exon_number "11";
chr5	StringTie	exon	70437531	70437594	1000	+	.	gene_id "MSTRG.150274"; transcript_id "MSTRG.150274.6"; exon_number "12";
chr5	StringTie	exon	70440756	70440859	1000	+	.	gene_id "MSTRG.150274"; transcript_id "MSTRG.150274.6"; exon_number "13";
chr5	StringTie	exon	70441416	70441518	1000	+	.	gene_id "MSTRG.150274"; transcript_id "MSTRG.150274.6"; exon_number "14";
chr5	StringTie	exon	70446637	70446707	1000	+	.	gene_id "MSTRG.150274"; transcript_id "MSTRG.150274.6"; exon_number "15";
chr5	StringTie	exon	70447234	70450390	1000	+	.	gene_id "MSTRG.150274"; transcript_id "MSTRG.150274.6"; exon_number "16";
chr5	StringTie	transcript	70415329	70441599	1000	+	.	gene_id "MSTRG.150274"; transcript_id "MSTRG.150274.60";
chr5	StringTie	exon	70415329	70415550	1000	+	.	gene_id "MSTRG.150274"; transcript_id "MSTRG.150274.60"; exon_number "1";
chr5	StringTie	exon	70417822	70417919	1000	+	.	gene_id "MSTRG.150274"; transcript_id "MSTRG.150274.60"; exon_number "2";
chr5	StringTie	exon	70420249	70420337	1000	+	.	gene_id "MSTRG.150274"; transcript_id "MSTRG.150274.60"; exon_number "3";
chr5	StringTie	exon	70421280	70421357	1000	+	.	gene_id "MSTRG.150274"; transcript_id "MSTRG.150274.60"; exon_number "4";
chr5	StringTie	exon	70421737	70421771	1000	+	.	gene_id "MSTRG.150274"; transcript_id "MSTRG.150274.60"; exon_number "5";
chr5	StringTie	exon	70422113	70422199	1000	+	.	gene_id "MSTRG.150274"; transcript_id "MSTRG.150274.60"; exon_number "6";
chr5	StringTie	exon	70422873	70422923	1000	+	.	gene_id "MSTRG.150274"; transcript_id "MSTRG.150274.60"; exon_number "7";
chr5	StringTie	exon	70423299	70423353	1000	+	.	gene_id "MSTRG.150274"; transcript_id "MSTRG.150274.60"; exon_number "8";
chr5	StringTie	exon	70427585	70427690	1000	+	.	gene_id "MSTRG.150274"; transcript_id "MSTRG.150274.60"; exon_number "9";
chr5	StringTie	exon	70433870	70433960	1000	+	.	gene_id "MSTRG.150274"; transcript_id "MSTRG.150274.60"; exon_number "10";
chr5	StringTie	exon	70434179	70434266	1000	+	.	gene_id "MSTRG.150274"; transcript_id "MSTRG.150274.60"; exon_number "11";
chr5	StringTie	exon	70434915	70435022	1000	+	.	gene_id "MSTRG.150274"; transcript_id "MSTRG.150274.60"; exon_number "12";
chr5	StringTie	exon	70437531	70437594	1000	+	.	gene_id "MSTRG.150274"; transcript_id "MSTRG.150274.60"; exon_number "13";
chr5	StringTie	exon	70440756	70440859	1000	+	.	gene_id "MSTRG.150274"; transcript_id "MSTRG.150274.60"; exon_number "14";
chr5	StringTie	exon	70441416	70441599	1000	+	.	gene_id "MSTRG.150274"; transcript_id "MSTRG.150274.60"; exon_number "15";
chr5	StringTie	transcript	70415396	70441541	1000	+	.	gene_id "MSTRG.150274"; transcript_id "MSTRG.150274.62";
chr5	StringTie	exon	70415396	70415550	1000	+	.	gene_id "MSTRG.150274"; transcript_id "MSTRG.150274.62"; exon_number "1";
chr5	StringTie	exon	70417822	70417919	1000	+	.	gene_id "MSTRG.150274"; transcript_id "MSTRG.150274.62"; exon_number "2";
chr5	StringTie	exon	70420249	70420337	1000	+	.	gene_id "MSTRG.150274"; transcript_id "MSTRG.150274.62"; exon_number "3";
chr5	StringTie	exon	70421280	70421357	1000	+	.	gene_id "MSTRG.150274"; transcript_id "MSTRG.150274.62"; exon_number "4";
chr5	StringTie	exon	70421737	70421771	1000	+	.	gene_id "MSTRG.150274"; transcript_id "MSTRG.150274.62"; exon_number "5";
chr5	StringTie	exon	70422113	70422199	1000	+	.	gene_id "MSTRG.150274"; transcript_id "MSTRG.150274.62"; exon_number "6";
chr5	StringTie	exon	70422873	70422923	1000	+	.	gene_id "MSTRG.150274"; transcript_id "MSTRG.150274.62"; exon_number "7";
chr5	StringTie	exon	70423299	70423353	1000	+	.	gene_id "MSTRG.150274"; transcript_id "MSTRG.150274.62"; exon_number "8";
chr5	StringTie	exon	70427585	70427690	1000	+	.	gene_id "MSTRG.150274"; transcript_id "MSTRG.150274.62"; exon_number "9";
chr5	StringTie	exon	70433870	70434266	1000	+	.	gene_id "MSTRG.150274"; transcript_id "MSTRG.150274.62"; exon_number "10";
chr5	StringTie	exon	70434915	70435022	1000	+	.	gene_id "MSTRG.150274"; transcript_id "MSTRG.150274.62"; exon_number "11";
chr5	StringTie	exon	70437531	70437594	1000	+	.	gene_id "MSTRG.150274"; transcript_id "MSTRG.150274.62"; exon_number "12";
chr5	StringTie	exon	70440756	70441541	1000	+	.	gene_id "MSTRG.150274"; transcript_id "MSTRG.150274.62"; exon_number "13";
chr5	StringTie	transcript	70417823	70441531	1000	+	.	gene_id "MSTRG.150274"; transcript_id "MSTRG.150274.65";
chr5	StringTie	exon	70417823	70417919	1000	+	.	gene_id "MSTRG.150274"; transcript_id "MSTRG.150274.65"; exon_number "1";
chr5	StringTie	exon	70420249	70420337	1000	+	.	gene_id "MSTRG.150274"; transcript_id "MSTRG.150274.65"; exon_number "2";
chr5	StringTie	exon	70421280	70421357	1000	+	.	gene_id "MSTRG.150274"; transcript_id "MSTRG.150274.65"; exon_number "3";
chr5	StringTie	exon	70421737	70421771	1000	+	.	gene_id "MSTRG.150274"; transcript_id "MSTRG.150274.65"; exon_number "4";
chr5	StringTie	exon	70422113	70422199	1000	+	.	gene_id "MSTRG.150274"; transcript_id "MSTRG.150274.65"; exon_number "5";
chr5	StringTie	exon	70422873	70422923	1000	+	.	gene_id "MSTRG.150274"; transcript_id "MSTRG.150274.65"; exon_number "6";
chr5	StringTie	exon	70423299	70423353	1000	+	.	gene_id "MSTRG.150274"; transcript_id "MSTRG.150274.65"; exon_number "7";
chr5	StringTie	exon	70427585	70427690	1000	+	.	gene_id "MSTRG.150274"; transcript_id "MSTRG.150274.65"; exon_number "8";
chr5	StringTie	exon	70433870	70433960	1000	+	.	gene_id "MSTRG.150274"; transcript_id "MSTRG.150274.65"; exon_number "9";
chr5	StringTie	exon	70434179	70435022	1000	+	.	gene_id "MSTRG.150274"; transcript_id "MSTRG.150274.65"; exon_number "10";
chr5	StringTie	exon	70437531	70437594	1000	+	.	gene_id "MSTRG.150274"; transcript_id "MSTRG.150274.65"; exon_number "11";
chr5	StringTie	exon	70440756	70440859	1000	+	.	gene_id "MSTRG.150274"; transcript_id "MSTRG.150274.65"; exon_number "12";
chr5	StringTie	exon	70441416	70441531	1000	+	.	gene_id "MSTRG.150274"; transcript_id "MSTRG.150274.65"; exon_number "13";
chr5	StringTie	transcript	70417823	70441620	1000	+	.	gene_id "MSTRG.150274"; transcript_id "MSTRG.150274.66";
chr5	StringTie	exon	70417823	70417919	1000	+	.	gene_id "MSTRG.150274"; transcript_id "MSTRG.150274.66"; exon_number "1";
chr5	StringTie	exon	70420249	70420337	1000	+	.	gene_id "MSTRG.150274"; transcript_id "MSTRG.150274.66"; exon_number "2";
chr5	StringTie	exon	70421280	70421357	1000	+	.	gene_id "MSTRG.150274"; transcript_id "MSTRG.150274.66"; exon_number "3";
chr5	StringTie	exon	70421735	70421771	1000	+	.	gene_id "MSTRG.150274"; transcript_id "MSTRG.150274.66"; exon_number "4";
chr5	StringTie	exon	70422113	70422199	1000	+	.	gene_id "MSTRG.150274"; transcript_id "MSTRG.150274.66"; exon_number "5";
chr5	StringTie	exon	70422873	70422923	1000	+	.	gene_id "MSTRG.150274"; transcript_id "MSTRG.150274.66"; exon_number "6";
chr5	StringTie	exon	70423299	70423353	1000	+	.	gene_id "MSTRG.150274"; transcript_id "MSTRG.150274.66"; exon_number "7";
chr5	StringTie	exon	70427585	70427690	1000	+	.	gene_id "MSTRG.150274"; transcript_id "MSTRG.150274.66"; exon_number "8";
chr5	StringTie	exon	70433870	70433960	1000	+	.	gene_id "MSTRG.150274"; transcript_id "MSTRG.150274.66"; exon_number "9";
chr5	StringTie	exon	70434179	70434266	1000	+	.	gene_id "MSTRG.150274"; transcript_id "MSTRG.150274.66"; exon_number "10";
chr5	StringTie	exon	70434915	70435022	1000	+	.	gene_id "MSTRG.150274"; transcript_id "MSTRG.150274.66"; exon_number "11";
chr5	StringTie	exon	70437531	70437594	1000	+	.	gene_id "MSTRG.150274"; transcript_id "MSTRG.150274.66"; exon_number "12";
chr5	StringTie	exon	70440756	70440859	1000	+	.	gene_id "MSTRG.150274"; transcript_id "MSTRG.150274.66"; exon_number "13";
chr5	StringTie	exon	70441416	70441620	1000	+	.	gene_id "MSTRG.150274"; transcript_id "MSTRG.150274.66"; exon_number "14";
chr5	StringTie	transcript	70417829	70441519	1000	+	.	gene_id "MSTRG.150274"; transcript_id "MSTRG.150274.67";
chr5	StringTie	exon	70417829	70417919	1000	+	.	gene_id "MSTRG.150274"; transcript_id "MSTRG.150274.67"; exon_number "1";
chr5	StringTie	exon	70420249	70420337	1000	+	.	gene_id "MSTRG.150274"; transcript_id "MSTRG.150274.67"; exon_number "2";
chr5	StringTie	exon	70421280	70421357	1000	+	.	gene_id "MSTRG.150274"; transcript_id "MSTRG.150274.67"; exon_number "3";
chr5	StringTie	exon	70421735	70421771	1000	+	.	gene_id "MSTRG.150274"; transcript_id "MSTRG.150274.67"; exon_number "4";
chr5	StringTie	exon	70422113	70422199	1000	+	.	gene_id "MSTRG.150274"; transcript_id "MSTRG.150274.67"; exon_number "5";
chr5	StringTie	exon	70422873	70422923	1000	+	.	gene_id "MSTRG.150274"; transcript_id "MSTRG.150274.67"; exon_number "6";
chr5	StringTie	exon	70423299	70423353	1000	+	.	gene_id "MSTRG.150274"; transcript_id "MSTRG.150274.67"; exon_number "7";
chr5	StringTie	exon	70427585	70427690	1000	+	.	gene_id "MSTRG.150274"; transcript_id "MSTRG.150274.67"; exon_number "8";
chr5	StringTie	exon	70433870	70433960	1000	+	.	gene_id "MSTRG.150274"; transcript_id "MSTRG.150274.67"; exon_number "9";
chr5	StringTie	exon	70434188	70434266	1000	+	.	gene_id "MSTRG.150274"; transcript_id "MSTRG.150274.67"; exon_number "10";
chr5	StringTie	exon	70434915	70435022	1000	+	.	gene_id "MSTRG.150274"; transcript_id "MSTRG.150274.67"; exon_number "11";
chr5	StringTie	exon	70437531	70437594	1000	+	.	gene_id "MSTRG.150274"; transcript_id "MSTRG.150274.67"; exon_number "12";
chr5	StringTie	exon	70440756	70440859	1000	+	.	gene_id "MSTRG.150274"; transcript_id "MSTRG.150274.67"; exon_number "13";
chr5	StringTie	exon	70441416	70441519	1000	+	.	gene_id "MSTRG.150274"; transcript_id "MSTRG.150274.67"; exon_number "14";
chr5	StringTie	transcript	70420243	70440862	1000	+	.	gene_id "MSTRG.150274"; transcript_id "MSTRG.150274.68";
chr5	StringTie	exon	70420243	70420337	1000	+	.	gene_id "MSTRG.150274"; transcript_id "MSTRG.150274.68"; exon_number "1";
chr5	StringTie	exon	70421280	70421357	1000	+	.	gene_id "MSTRG.150274"; transcript_id "MSTRG.150274.68"; exon_number "2";
chr5	StringTie	exon	70421737	70421771	1000	+	.	gene_id "MSTRG.150274"; transcript_id "MSTRG.150274.68"; exon_number "3";
chr5	StringTie	exon	70422113	70422199	1000	+	.	gene_id "MSTRG.150274"; transcript_id "MSTRG.150274.68"; exon_number "4";
chr5	StringTie	exon	70427585	70427690	1000	+	.	gene_id "MSTRG.150274"; transcript_id "MSTRG.150274.68"; exon_number "5";
chr5	StringTie	exon	70433870	70435022	1000	+	.	gene_id "MSTRG.150274"; transcript_id "MSTRG.150274.68"; exon_number "6";
chr5	StringTie	exon	70440756	70440862	1000	+	.	gene_id "MSTRG.150274"; transcript_id "MSTRG.150274.68"; exon_number "7";
chr5	StringTie	transcript	70420247	70440918	1000	+	.	gene_id "MSTRG.150274"; transcript_id "MSTRG.150274.69";
chr5	StringTie	exon	70420247	70420336	1000	+	.	gene_id "MSTRG.150274"; transcript_id "MSTRG.150274.69"; exon_number "1";
chr5	StringTie	exon	70421280	70421357	1000	+	.	gene_id "MSTRG.150274"; transcript_id "MSTRG.150274.69"; exon_number "2";
chr5	StringTie	exon	70421737	70421771	1000	+	.	gene_id "MSTRG.150274"; transcript_id "MSTRG.150274.69"; exon_number "3";
chr5	StringTie	exon	70422113	70422199	1000	+	.	gene_id "MSTRG.150274"; transcript_id "MSTRG.150274.69"; exon_number "4";
chr5	StringTie	exon	70427585	70427690	1000	+	.	gene_id "MSTRG.150274"; transcript_id "MSTRG.150274.69"; exon_number "5";
chr5	StringTie	exon	70433870	70433960	1000	+	.	gene_id "MSTRG.150274"; transcript_id "MSTRG.150274.69"; exon_number "6";
chr5	StringTie	exon	70434179	70434266	1000	+	.	gene_id "MSTRG.150274"; transcript_id "MSTRG.150274.69"; exon_number "7";
chr5	StringTie	exon	70434915	70435022	1000	+	.	gene_id "MSTRG.150274"; transcript_id "MSTRG.150274.69"; exon_number "8";
chr5	StringTie	exon	70440756	70440918	1000	+	.	gene_id "MSTRG.150274"; transcript_id "MSTRG.150274.69"; exon_number "9";
chr5	StringTie	transcript	70400726	70450315	1000	+	.	gene_id "MSTRG.150274"; transcript_id "MSTRG.150274.7";
chr5	StringTie	exon	70400726	70401668	1000	+	.	gene_id "MSTRG.150274"; transcript_id "MSTRG.150274.7"; exon_number "1";
chr5	StringTie	exon	70415184	70415389	1000	+	.	gene_id "MSTRG.150274"; transcript_id "MSTRG.150274.7"; exon_number "2";
chr5	StringTie	exon	70420249	70420337	1000	+	.	gene_id "MSTRG.150274"; transcript_id "MSTRG.150274.7"; exon_number "3";
chr5	StringTie	exon	70421280	70421357	1000	+	.	gene_id "MSTRG.150274"; transcript_id "MSTRG.150274.7"; exon_number "4";
chr5	StringTie	exon	70421735	70421771	1000	+	.	gene_id "MSTRG.150274"; transcript_id "MSTRG.150274.7"; exon_number "5";
chr5	StringTie	exon	70422113	70422199	1000	+	.	gene_id "MSTRG.150274"; transcript_id "MSTRG.150274.7"; exon_number "6";
chr5	StringTie	exon	70422873	70422923	1000	+	.	gene_id "MSTRG.150274"; transcript_id "MSTRG.150274.7"; exon_number "7";
chr5	StringTie	exon	70423299	70423353	1000	+	.	gene_id "MSTRG.150274"; transcript_id "MSTRG.150274.7"; exon_number "8";
chr5	StringTie	exon	70427585	70427690	1000	+	.	gene_id "MSTRG.150274"; transcript_id "MSTRG.150274.7"; exon_number "9";
chr5	StringTie	exon	70433870	70433960	1000	+	.	gene_id "MSTRG.150274"; transcript_id "MSTRG.150274.7"; exon_number "10";
chr5	StringTie	exon	70434179	70434266	1000	+	.	gene_id "MSTRG.150274"; transcript_id "MSTRG.150274.7"; exon_number "11";
chr5	StringTie	exon	70434915	70435022	1000	+	.	gene_id "MSTRG.150274"; transcript_id "MSTRG.150274.7"; exon_number "12";
chr5	StringTie	exon	70437531	70437594	1000	+	.	gene_id "MSTRG.150274"; transcript_id "MSTRG.150274.7"; exon_number "13";
chr5	StringTie	exon	70440756	70440859	1000	+	.	gene_id "MSTRG.150274"; transcript_id "MSTRG.150274.7"; exon_number "14";
chr5	StringTie	exon	70441416	70441518	1000	+	.	gene_id "MSTRG.150274"; transcript_id "MSTRG.150274.7"; exon_number "15";
chr5	StringTie	exon	70445483	70445522	1000	+	.	gene_id "MSTRG.150274"; transcript_id "MSTRG.150274.7"; exon_number "16";
chr5	StringTie	exon	70447234	70448068	1000	+	.	gene_id "MSTRG.150274"; transcript_id "MSTRG.150274.7"; exon_number "17";
chr5	StringTie	exon	70449094	70450315	1000	+	.	gene_id "MSTRG.150274"; transcript_id "MSTRG.150274.7"; exon_number "18";
chr5	StringTie	transcript	70421280	70422923	1000	+	.	gene_id "MSTRG.150274"; transcript_id "MSTRG.150274.71";
chr5	StringTie	exon	70421280	70421357	1000	+	.	gene_id "MSTRG.150274"; transcript_id "MSTRG.150274.71"; exon_number "1";
chr5	StringTie	exon	70421737	70421771	1000	+	.	gene_id "MSTRG.150274"; transcript_id "MSTRG.150274.71"; exon_number "2";
chr5	StringTie	exon	70422113	70422199	1000	+	.	gene_id "MSTRG.150274"; transcript_id "MSTRG.150274.71"; exon_number "3";
chr5	StringTie	exon	70422850	70422923	1000	+	.	gene_id "MSTRG.150274"; transcript_id "MSTRG.150274.71"; exon_number "4";
chr5	StringTie	transcript	70423254	70441519	1000	+	.	gene_id "MSTRG.150274"; transcript_id "MSTRG.150274.72";
chr5	StringTie	exon	70423254	70423353	1000	+	.	gene_id "MSTRG.150274"; transcript_id "MSTRG.150274.72"; exon_number "1";
chr5	StringTie	exon	70427585	70427690	1000	+	.	gene_id "MSTRG.150274"; transcript_id "MSTRG.150274.72"; exon_number "2";
chr5	StringTie	exon	70433870	70435022	1000	+	.	gene_id "MSTRG.150274"; transcript_id "MSTRG.150274.72"; exon_number "3";
chr5	StringTie	exon	70437474	70437594	1000	+	.	gene_id "MSTRG.150274"; transcript_id "MSTRG.150274.72"; exon_number "4";
chr5	StringTie	exon	70440756	70440859	1000	+	.	gene_id "MSTRG.150274"; transcript_id "MSTRG.150274.72"; exon_number "5";
chr5	StringTie	exon	70441416	70441519	1000	+	.	gene_id "MSTRG.150274"; transcript_id "MSTRG.150274.72"; exon_number "6";
chr5	StringTie	transcript	70423254	70440866	1000	+	.	gene_id "MSTRG.150274"; transcript_id "MSTRG.150274.73";
chr5	StringTie	exon	70423254	70423353	1000	+	.	gene_id "MSTRG.150274"; transcript_id "MSTRG.150274.73"; exon_number "1";
chr5	StringTie	exon	70427585	70427690	1000	+	.	gene_id "MSTRG.150274"; transcript_id "MSTRG.150274.73"; exon_number "2";
chr5	StringTie	exon	70433870	70435022	1000	+	.	gene_id "MSTRG.150274"; transcript_id "MSTRG.150274.73"; exon_number "3";
chr5	StringTie	exon	70437466	70440866	1000	+	.	gene_id "MSTRG.150274"; transcript_id "MSTRG.150274.73"; exon_number "4";
chr5	StringTie	transcript	70423299	70440936	1000	+	.	gene_id "MSTRG.150274"; transcript_id "MSTRG.150274.74";
chr5	StringTie	exon	70423299	70423353	1000	+	.	gene_id "MSTRG.150274"; transcript_id "MSTRG.150274.74"; exon_number "1";
chr5	StringTie	exon	70427585	70427690	1000	+	.	gene_id "MSTRG.150274"; transcript_id "MSTRG.150274.74"; exon_number "2";
chr5	StringTie	exon	70433870	70434266	1000	+	.	gene_id "MSTRG.150274"; transcript_id "MSTRG.150274.74"; exon_number "3";
chr5	StringTie	exon	70434885	70435022	1000	+	.	gene_id "MSTRG.150274"; transcript_id "MSTRG.150274.74"; exon_number "4";
chr5	StringTie	exon	70437531	70437594	1000	+	.	gene_id "MSTRG.150274"; transcript_id "MSTRG.150274.74"; exon_number "5";
chr5	StringTie	exon	70440756	70440936	1000	+	.	gene_id "MSTRG.150274"; transcript_id "MSTRG.150274.74"; exon_number "6";
chr5	StringTie	transcript	70427589	70437649	1000	+	.	gene_id "MSTRG.150274"; transcript_id "MSTRG.150274.75";
chr5	StringTie	exon	70427589	70427690	1000	+	.	gene_id "MSTRG.150274"; transcript_id "MSTRG.150274.75"; exon_number "1";
chr5	StringTie	exon	70433870	70433960	1000	+	.	gene_id "MSTRG.150274"; transcript_id "MSTRG.150274.75"; exon_number "2";
chr5	StringTie	exon	70434915	70435022	1000	+	.	gene_id "MSTRG.150274"; transcript_id "MSTRG.150274.75"; exon_number "3";
chr5	StringTie	exon	70437480	70437649	1000	+	.	gene_id "MSTRG.150274"; transcript_id "MSTRG.150274.75"; exon_number "4";
chr5	StringTie	transcript	70444471	70450358	1000	+	.	gene_id "MSTRG.150274"; transcript_id "MSTRG.150274.76";
chr5	StringTie	exon	70444471	70444605	1000	+	.	gene_id "MSTRG.150274"; transcript_id "MSTRG.150274.76"; exon_number "1";
chr5	StringTie	exon	70445483	70445522	1000	+	.	gene_id "MSTRG.150274"; transcript_id "MSTRG.150274.76"; exon_number "2";
chr5	StringTie	exon	70447234	70450358	1000	+	.	gene_id "MSTRG.150274"; transcript_id "MSTRG.150274.76"; exon_number "3";
chr5	StringTie	transcript	70445322	70450359	1000	+	.	gene_id "MSTRG.150274"; transcript_id "MSTRG.150274.77";
chr5	StringTie	exon	70445322	70445522	1000	+	.	gene_id "MSTRG.150274"; transcript_id "MSTRG.150274.77"; exon_number "1";
chr5	StringTie	exon	70446637	70446723	1000	+	.	gene_id "MSTRG.150274"; transcript_id "MSTRG.150274.77"; exon_number "2";
chr5	StringTie	exon	70447234	70450359	1000	+	.	gene_id "MSTRG.150274"; transcript_id "MSTRG.150274.77"; exon_number "3";
chr5	StringTie	transcript	70450507	70454508	1000	+	.	gene_id "MSTRG.150274"; transcript_id "MSTRG.150274.79";
chr5	StringTie	exon	70450507	70450923	1000	+	.	gene_id "MSTRG.150274"; transcript_id "MSTRG.150274.79"; exon_number "1";
chr5	StringTie	exon	70453567	70454508	1000	+	.	gene_id "MSTRG.150274"; transcript_id "MSTRG.150274.79"; exon_number "2";
chr5	StringTie	transcript	70400739	70450359	1000	+	.	gene_id "MSTRG.150274"; transcript_id "MSTRG.150274.8";
chr5	StringTie	exon	70400739	70401668	1000	+	.	gene_id "MSTRG.150274"; transcript_id "MSTRG.150274.8"; exon_number "1";
chr5	StringTie	exon	70420249	70420337	1000	+	.	gene_id "MSTRG.150274"; transcript_id "MSTRG.150274.8"; exon_number "2";
chr5	StringTie	exon	70421280	70421357	1000	+	.	gene_id "MSTRG.150274"; transcript_id "MSTRG.150274.8"; exon_number "3";
chr5	StringTie	exon	70421737	70421771	1000	+	.	gene_id "MSTRG.150274"; transcript_id "MSTRG.150274.8"; exon_number "4";
chr5	StringTie	exon	70422113	70422199	1000	+	.	gene_id "MSTRG.150274"; transcript_id "MSTRG.150274.8"; exon_number "5";
chr5	StringTie	exon	70422873	70423353	1000	+	.	gene_id "MSTRG.150274"; transcript_id "MSTRG.150274.8"; exon_number "6";
chr5	StringTie	exon	70427585	70427690	1000	+	.	gene_id "MSTRG.150274"; transcript_id "MSTRG.150274.8"; exon_number "7";
chr5	StringTie	exon	70433870	70435022	1000	+	.	gene_id "MSTRG.150274"; transcript_id "MSTRG.150274.8"; exon_number "8";
chr5	StringTie	exon	70437531	70437594	1000	+	.	gene_id "MSTRG.150274"; transcript_id "MSTRG.150274.8"; exon_number "9";
chr5	StringTie	exon	70440756	70440859	1000	+	.	gene_id "MSTRG.150274"; transcript_id "MSTRG.150274.8"; exon_number "10";
chr5	StringTie	exon	70441416	70441518	1000	+	.	gene_id "MSTRG.150274"; transcript_id "MSTRG.150274.8"; exon_number "11";
chr5	StringTie	exon	70447234	70450359	1000	+	.	gene_id "MSTRG.150274"; transcript_id "MSTRG.150274.8"; exon_number "12";
chr5	StringTie	transcript	70400808	70448015	1000	+	.	gene_id "MSTRG.150274"; transcript_id "MSTRG.150274.9";
chr5	StringTie	exon	70400808	70401668	1000	+	.	gene_id "MSTRG.150274"; transcript_id "MSTRG.150274.9"; exon_number "1";
chr5	StringTie	exon	70406842	70406915	1000	+	.	gene_id "MSTRG.150274"; transcript_id "MSTRG.150274.9"; exon_number "2";
chr5	StringTie	exon	70415184	70415550	1000	+	.	gene_id "MSTRG.150274"; transcript_id "MSTRG.150274.9"; exon_number "3";
chr5	StringTie	exon	70420249	70420337	1000	+	.	gene_id "MSTRG.150274"; transcript_id "MSTRG.150274.9"; exon_number "4";
chr5	StringTie	exon	70421280	70421357	1000	+	.	gene_id "MSTRG.150274"; transcript_id "MSTRG.150274.9"; exon_number "5";
chr5	StringTie	exon	70422113	70422199	1000	+	.	gene_id "MSTRG.150274"; transcript_id "MSTRG.150274.9"; exon_number "6";
chr5	StringTie	exon	70422873	70422923	1000	+	.	gene_id "MSTRG.150274"; transcript_id "MSTRG.150274.9"; exon_number "7";
chr5	StringTie	exon	70423299	70423353	1000	+	.	gene_id "MSTRG.150274"; transcript_id "MSTRG.150274.9"; exon_number "8";
chr5	StringTie	exon	70427585	70427690	1000	+	.	gene_id "MSTRG.150274"; transcript_id "MSTRG.150274.9"; exon_number "9";
chr5	StringTie	exon	70433870	70433960	1000	+	.	gene_id "MSTRG.150274"; transcript_id "MSTRG.150274.9"; exon_number "10";
chr5	StringTie	exon	70434179	70434266	1000	+	.	gene_id "MSTRG.150274"; transcript_id "MSTRG.150274.9"; exon_number "11";
chr5	StringTie	exon	70434915	70435022	1000	+	.	gene_id "MSTRG.150274"; transcript_id "MSTRG.150274.9"; exon_number "12";
chr5	StringTie	exon	70437531	70437594	1000	+	.	gene_id "MSTRG.150274"; transcript_id "MSTRG.150274.9"; exon_number "13";
chr5	StringTie	exon	70440756	70440859	1000	+	.	gene_id "MSTRG.150274"; transcript_id "MSTRG.150274.9"; exon_number "14";
chr5	StringTie	exon	70441416	70441518	1000	+	.	gene_id "MSTRG.150274"; transcript_id "MSTRG.150274.9"; exon_number "15";
chr5	StringTie	exon	70445483	70445522	1000	+	.	gene_id "MSTRG.150274"; transcript_id "MSTRG.150274.9"; exon_number "16";
chr5	StringTie	exon	70447234	70448015	1000	+	.	gene_id "MSTRG.150274"; transcript_id "MSTRG.150274.9"; exon_number "17";
chr5	StringTie	transcript	70450366	70455796	1000	-	.	gene_id "MSTRG.150275"; transcript_id "MSTRG.150275.1";
chr5	StringTie	exon	70450366	70455796	1000	-	.	gene_id "MSTRG.150275"; transcript_id "MSTRG.150275.1"; exon_number "1";
chr5	StringTie	transcript	70462244	70479215	1000	+	.	gene_id "MSTRG.150276"; transcript_id "ENST00000425529"; gene_name "RP11-497H16.7"; ref_gene_id "ENSG00000250687";
chr5	StringTie	exon	70462244	70462359	1000	+	.	gene_id "MSTRG.150276"; transcript_id "ENST00000425529"; exon_number "1"; gene_name "RP11-497H16.7"; ref_gene_id "ENSG00000250687";
chr5	StringTie	exon	70473448	70473529	1000	+	.	gene_id "MSTRG.150276"; transcript_id "ENST00000425529"; exon_number "2"; gene_name "RP11-497H16.7"; ref_gene_id "ENSG00000250687";
chr5	StringTie	exon	70475155	70475206	1000	+	.	gene_id "MSTRG.150276"; transcript_id "ENST00000425529"; exon_number "3"; gene_name "RP11-497H16.7"; ref_gene_id "ENSG00000250687";
chr5	StringTie	exon	70475481	70475600	1000	+	.	gene_id "MSTRG.150276"; transcript_id "ENST00000425529"; exon_number "4"; gene_name "RP11-497H16.7"; ref_gene_id "ENSG00000250687";
chr5	StringTie	exon	70478482	70478581	1000	+	.	gene_id "MSTRG.150276"; transcript_id "ENST00000425529"; exon_number "5"; gene_name "RP11-497H16.7"; ref_gene_id "ENSG00000250687";
chr5	StringTie	exon	70479028	70479215	1000	+	.	gene_id "MSTRG.150276"; transcript_id "ENST00000425529"; exon_number "6"; gene_name "RP11-497H16.7"; ref_gene_id "ENSG00000250687";
chr5	StringTie	transcript	70473448	70478581	1000	+	.	gene_id "MSTRG.150276"; transcript_id "ENST00000502493"; gene_name "RP11-497H16.7"; ref_gene_id "ENSG00000250687";
chr5	StringTie	exon	70473448	70473529	1000	+	.	gene_id "MSTRG.150276"; transcript_id "ENST00000502493"; exon_number "1"; gene_name "RP11-497H16.7"; ref_gene_id "ENSG00000250687";
chr5	StringTie	exon	70475155	70475206	1000	+	.	gene_id "MSTRG.150276"; transcript_id "ENST00000502493"; exon_number "2"; gene_name "RP11-497H16.7"; ref_gene_id "ENSG00000250687";
chr5	StringTie	exon	70475481	70475600	1000	+	.	gene_id "MSTRG.150276"; transcript_id "ENST00000502493"; exon_number "3"; gene_name "RP11-497H16.7"; ref_gene_id "ENSG00000250687";
chr5	StringTie	exon	70478482	70478581	1000	+	.	gene_id "MSTRG.150276"; transcript_id "ENST00000502493"; exon_number "4"; gene_name "RP11-497H16.7"; ref_gene_id "ENSG00000250687";
chr5	StringTie	transcript	70462244	70479184	1000	+	.	gene_id "MSTRG.150276"; transcript_id "ENST00000504546"; gene_name "RP11-497H16.7"; ref_gene_id "ENSG00000250687";
chr5	StringTie	exon	70462244	70462359	1000	+	.	gene_id "MSTRG.150276"; transcript_id "ENST00000504546"; exon_number "1"; gene_name "RP11-497H16.7"; ref_gene_id "ENSG00000250687";
chr5	StringTie	exon	70473448	70473529	1000	+	.	gene_id "MSTRG.150276"; transcript_id "ENST00000504546"; exon_number "2"; gene_name "RP11-497H16.7"; ref_gene_id "ENSG00000250687";
chr5	StringTie	exon	70475155	70475206	1000	+	.	gene_id "MSTRG.150276"; transcript_id "ENST00000504546"; exon_number "3"; gene_name "RP11-497H16.7"; ref_gene_id "ENSG00000250687";
chr5	StringTie	exon	70475481	70475600	1000	+	.	gene_id "MSTRG.150276"; transcript_id "ENST00000504546"; exon_number "4"; gene_name "RP11-497H16.7"; ref_gene_id "ENSG00000250687";
chr5	StringTie	exon	70478482	70479184	1000	+	.	gene_id "MSTRG.150276"; transcript_id "ENST00000504546"; exon_number "5"; gene_name "RP11-497H16.7"; ref_gene_id "ENSG00000250687";
chr5	StringTie	transcript	70462234	70496595	1000	+	.	gene_id "MSTRG.150276"; transcript_id "MSTRG.150276.1";
chr5	StringTie	exon	70462234	70462359	1000	+	.	gene_id "MSTRG.150276"; transcript_id "MSTRG.150276.1"; exon_number "1";
chr5	StringTie	exon	70466726	70496595	1000	+	.	gene_id "MSTRG.150276"; transcript_id "MSTRG.150276.1"; exon_number "2";
chr5	StringTie	transcript	70489378	70490403	1000	+	.	gene_id "MSTRG.150276"; transcript_id "MSTRG.150276.10";
chr5	StringTie	exon	70489378	70489499	1000	+	.	gene_id "MSTRG.150276"; transcript_id "MSTRG.150276.10"; exon_number "1";
chr5	StringTie	exon	70490319	70490403	1000	+	.	gene_id "MSTRG.150276"; transcript_id "MSTRG.150276.10"; exon_number "2";
chr5	StringTie	transcript	70509185	70515169	1000	+	.	gene_id "MSTRG.150276"; transcript_id "MSTRG.150276.11";
chr5	StringTie	exon	70509185	70511207	1000	+	.	gene_id "MSTRG.150276"; transcript_id "MSTRG.150276.11"; exon_number "1";
chr5	StringTie	exon	70511872	70515169	1000	+	.	gene_id "MSTRG.150276"; transcript_id "MSTRG.150276.11"; exon_number "2";
chr5	StringTie	transcript	70509185	70513156	1000	+	.	gene_id "MSTRG.150276"; transcript_id "MSTRG.150276.12";
chr5	StringTie	exon	70509185	70510111	1000	+	.	gene_id "MSTRG.150276"; transcript_id "MSTRG.150276.12"; exon_number "1";
chr5	StringTie	exon	70510934	70511028	1000	+	.	gene_id "MSTRG.150276"; transcript_id "MSTRG.150276.12"; exon_number "2";
chr5	StringTie	exon	70511839	70513156	1000	+	.	gene_id "MSTRG.150276"; transcript_id "MSTRG.150276.12"; exon_number "3";
chr5	StringTie	transcript	70465899	70495102	1000	+	.	gene_id "MSTRG.150276"; transcript_id "MSTRG.150276.4";
chr5	StringTie	exon	70465899	70469612	1000	+	.	gene_id "MSTRG.150276"; transcript_id "MSTRG.150276.4"; exon_number "1";
chr5	StringTie	exon	70473448	70475206	1000	+	.	gene_id "MSTRG.150276"; transcript_id "MSTRG.150276.4"; exon_number "2";
chr5	StringTie	exon	70475481	70475600	1000	+	.	gene_id "MSTRG.150276"; transcript_id "MSTRG.150276.4"; exon_number "3";
chr5	StringTie	exon	70478482	70478581	1000	+	.	gene_id "MSTRG.150276"; transcript_id "MSTRG.150276.4"; exon_number "4";
chr5	StringTie	exon	70479028	70495102	1000	+	.	gene_id "MSTRG.150276"; transcript_id "MSTRG.150276.4"; exon_number "5";
chr5	StringTie	transcript	70469469	70478581	1000	+	.	gene_id "MSTRG.150276"; transcript_id "MSTRG.150276.5";
chr5	StringTie	exon	70469469	70469612	1000	+	.	gene_id "MSTRG.150276"; transcript_id "MSTRG.150276.5"; exon_number "1";
chr5	StringTie	exon	70473448	70473529	1000	+	.	gene_id "MSTRG.150276"; transcript_id "MSTRG.150276.5"; exon_number "2";
chr5	StringTie	exon	70475155	70475206	1000	+	.	gene_id "MSTRG.150276"; transcript_id "MSTRG.150276.5"; exon_number "3";
chr5	StringTie	exon	70475481	70475600	1000	+	.	gene_id "MSTRG.150276"; transcript_id "MSTRG.150276.5"; exon_number "4";
chr5	StringTie	exon	70478482	70478581	1000	+	.	gene_id "MSTRG.150276"; transcript_id "MSTRG.150276.5"; exon_number "5";
chr5	StringTie	transcript	70471110	70516673	1000	+	.	gene_id "MSTRG.150276"; transcript_id "MSTRG.150276.6";
chr5	StringTie	exon	70471110	70475600	1000	+	.	gene_id "MSTRG.150276"; transcript_id "MSTRG.150276.6"; exon_number "1";
chr5	StringTie	exon	70478482	70478581	1000	+	.	gene_id "MSTRG.150276"; transcript_id "MSTRG.150276.6"; exon_number "2";
chr5	StringTie	exon	70479028	70488516	1000	+	.	gene_id "MSTRG.150276"; transcript_id "MSTRG.150276.6"; exon_number "3";
chr5	StringTie	exon	70508994	70516673	1000	+	.	gene_id "MSTRG.150276"; transcript_id "MSTRG.150276.6"; exon_number "4";
chr5	StringTie	transcript	70473430	70484110	1000	+	.	gene_id "MSTRG.150276"; transcript_id "MSTRG.150276.7";
chr5	StringTie	exon	70473430	70473529	1000	+	.	gene_id "MSTRG.150276"; transcript_id "MSTRG.150276.7"; exon_number "1";
chr5	StringTie	exon	70475155	70475206	1000	+	.	gene_id "MSTRG.150276"; transcript_id "MSTRG.150276.7"; exon_number "2";
chr5	StringTie	exon	70475537	70475600	1000	+	.	gene_id "MSTRG.150276"; transcript_id "MSTRG.150276.7"; exon_number "3";
chr5	StringTie	exon	70478482	70478581	1000	+	.	gene_id "MSTRG.150276"; transcript_id "MSTRG.150276.7"; exon_number "4";
chr5	StringTie	exon	70479028	70484110	1000	+	.	gene_id "MSTRG.150276"; transcript_id "MSTRG.150276.7"; exon_number "5";
chr5	StringTie	transcript	70475472	70483260	1000	+	.	gene_id "MSTRG.150276"; transcript_id "MSTRG.150276.9";
chr5	StringTie	exon	70475472	70475600	1000	+	.	gene_id "MSTRG.150276"; transcript_id "MSTRG.150276.9"; exon_number "1";
chr5	StringTie	exon	70478490	70478581	1000	+	.	gene_id "MSTRG.150276"; transcript_id "MSTRG.150276.9"; exon_number "2";
chr5	StringTie	exon	70479028	70483260	1000	+	.	gene_id "MSTRG.150276"; transcript_id "MSTRG.150276.9"; exon_number "3";
chr5	StringTie	transcript	70564127	70564338	1000	+	.	gene_id "MSTRG.150277"; transcript_id "MSTRG.150277.1";
chr5	StringTie	exon	70564127	70564338	1000	+	.	gene_id "MSTRG.150277"; transcript_id "MSTRG.150277.1"; exon_number "1";
chr5	StringTie	transcript	70566108	70566479	1000	+	.	gene_id "MSTRG.150278"; transcript_id "MSTRG.150278.1";
chr5	StringTie	exon	70566108	70566479	1000	+	.	gene_id "MSTRG.150278"; transcript_id "MSTRG.150278.1"; exon_number "1";
chr5	StringTie	transcript	70567013	70588478	1000	-	.	gene_id "MSTRG.150279"; transcript_id "MSTRG.150279.1";
chr5	StringTie	exon	70567013	70580445	1000	-	.	gene_id "MSTRG.150279"; transcript_id "MSTRG.150279.1"; exon_number "1";
chr5	StringTie	exon	70585619	70588478	1000	-	.	gene_id "MSTRG.150279"; transcript_id "MSTRG.150279.1"; exon_number "2";
chr1	StringTie	transcript	209260134	209260475	1000	.	.	gene_id "MSTRG.15028"; transcript_id "MSTRG.15028.1";
chr1	StringTie	exon	209260134	209260475	1000	.	.	gene_id "MSTRG.15028"; transcript_id "MSTRG.15028.1"; exon_number "1";
chr5	StringTie	transcript	70589956	70598046	1000	-	.	gene_id "MSTRG.150280"; transcript_id "MSTRG.150280.1";
chr5	StringTie	exon	70589956	70598046	1000	-	.	gene_id "MSTRG.150280"; transcript_id "MSTRG.150280.1"; exon_number "1";
chr5	StringTie	transcript	70607247	70660560	1000	-	.	gene_id "MSTRG.150281"; transcript_id "MSTRG.150281.1";
chr5	StringTie	exon	70607247	70610910	1000	-	.	gene_id "MSTRG.150281"; transcript_id "MSTRG.150281.1"; exon_number "1";
chr5	StringTie	exon	70617200	70651871	1000	-	.	gene_id "MSTRG.150281"; transcript_id "MSTRG.150281.1"; exon_number "2";
chr5	StringTie	exon	70658227	70660560	1000	-	.	gene_id "MSTRG.150281"; transcript_id "MSTRG.150281.1"; exon_number "3";
chr5	StringTie	transcript	70614770	70618146	1000	-	.	gene_id "MSTRG.150281"; transcript_id "MSTRG.150281.2";
chr5	StringTie	exon	70614770	70614785	1000	-	.	gene_id "MSTRG.150281"; transcript_id "MSTRG.150281.2"; exon_number "1";
chr5	StringTie	exon	70617200	70618146	1000	-	.	gene_id "MSTRG.150281"; transcript_id "MSTRG.150281.2"; exon_number "2";
chr5	StringTie	transcript	70651772	70673205	1000	-	.	gene_id "MSTRG.150281"; transcript_id "MSTRG.150281.3";
chr5	StringTie	exon	70651772	70651871	1000	-	.	gene_id "MSTRG.150281"; transcript_id "MSTRG.150281.3"; exon_number "1";
chr5	StringTie	exon	70672149	70673205	1000	-	.	gene_id "MSTRG.150281"; transcript_id "MSTRG.150281.3"; exon_number "2";
chr5	StringTie	transcript	70670389	70675109	1000	+	.	gene_id "MSTRG.150282"; transcript_id "MSTRG.150282.1";
chr5	StringTie	exon	70670389	70675109	1000	+	.	gene_id "MSTRG.150282"; transcript_id "MSTRG.150282.1"; exon_number "1";
chr5	StringTie	transcript	70684287	70686182	1000	+	.	gene_id "MSTRG.150283"; transcript_id "MSTRG.150283.1";
chr5	StringTie	exon	70684287	70686182	1000	+	.	gene_id "MSTRG.150283"; transcript_id "MSTRG.150283.1"; exon_number "1";
chr5	StringTie	transcript	70688006	70690216	1000	+	.	gene_id "MSTRG.150284"; transcript_id "MSTRG.150284.1";
chr5	StringTie	exon	70688006	70690216	1000	+	.	gene_id "MSTRG.150284"; transcript_id "MSTRG.150284.1"; exon_number "1";
chr5	StringTie	transcript	70692579	70692902	1000	.	.	gene_id "MSTRG.150285"; transcript_id "MSTRG.150285.1";
chr5	StringTie	exon	70692579	70692902	1000	.	.	gene_id "MSTRG.150285"; transcript_id "MSTRG.150285.1"; exon_number "1";
chr5	StringTie	transcript	70694678	70706069	1000	+	.	gene_id "MSTRG.150286"; transcript_id "MSTRG.150286.1";
chr5	StringTie	exon	70694678	70706069	1000	+	.	gene_id "MSTRG.150286"; transcript_id "MSTRG.150286.1"; exon_number "1";
chr5	StringTie	transcript	70751184	70795914	1000	+	.	gene_id "MSTRG.150287"; transcript_id "ENST00000505516"; gene_name "RP11-589F5.4"; ref_gene_id "ENSG00000253366";
chr5	StringTie	exon	70751184	70751232	1000	+	.	gene_id "MSTRG.150287"; transcript_id "ENST00000505516"; exon_number "1"; gene_name "RP11-589F5.4"; ref_gene_id "ENSG00000253366";
chr5	StringTie	exon	70785438	70785625	1000	+	.	gene_id "MSTRG.150287"; transcript_id "ENST00000505516"; exon_number "2"; gene_name "RP11-589F5.4"; ref_gene_id "ENSG00000253366";
chr5	StringTie	exon	70789208	70789292	1000	+	.	gene_id "MSTRG.150287"; transcript_id "ENST00000505516"; exon_number "3"; gene_name "RP11-589F5.4"; ref_gene_id "ENSG00000253366";
chr5	StringTie	exon	70791132	70791315	1000	+	.	gene_id "MSTRG.150287"; transcript_id "ENST00000505516"; exon_number "4"; gene_name "RP11-589F5.4"; ref_gene_id "ENSG00000253366";
chr5	StringTie	exon	70795781	70795914	1000	+	.	gene_id "MSTRG.150287"; transcript_id "ENST00000505516"; exon_number "5"; gene_name "RP11-589F5.4"; ref_gene_id "ENSG00000253366";
chr5	StringTie	transcript	70707650	70820476	1000	+	.	gene_id "MSTRG.150287"; transcript_id "MSTRG.150287.1";
chr5	StringTie	exon	70707650	70720033	1000	+	.	gene_id "MSTRG.150287"; transcript_id "MSTRG.150287.1"; exon_number "1";
chr5	StringTie	exon	70725239	70725287	1000	+	.	gene_id "MSTRG.150287"; transcript_id "MSTRG.150287.1"; exon_number "2";
chr5	StringTie	exon	70749577	70749610	1000	+	.	gene_id "MSTRG.150287"; transcript_id "MSTRG.150287.1"; exon_number "3";
chr5	StringTie	exon	70751077	70751232	1000	+	.	gene_id "MSTRG.150287"; transcript_id "MSTRG.150287.1"; exon_number "4";
chr5	StringTie	exon	70785438	70785625	1000	+	.	gene_id "MSTRG.150287"; transcript_id "MSTRG.150287.1"; exon_number "5";
chr5	StringTie	exon	70789208	70789292	1000	+	.	gene_id "MSTRG.150287"; transcript_id "MSTRG.150287.1"; exon_number "6";
chr5	StringTie	exon	70791132	70791315	1000	+	.	gene_id "MSTRG.150287"; transcript_id "MSTRG.150287.1"; exon_number "7";
chr5	StringTie	exon	70795781	70820476	1000	+	.	gene_id "MSTRG.150287"; transcript_id "MSTRG.150287.1"; exon_number "8";
chr5	StringTie	transcript	70840547	70869204	1000	+	.	gene_id "MSTRG.150287"; transcript_id "MSTRG.150287.10";
chr5	StringTie	exon	70840547	70850924	1000	+	.	gene_id "MSTRG.150287"; transcript_id "MSTRG.150287.10"; exon_number "1";
chr5	StringTie	exon	70852896	70853190	1000	+	.	gene_id "MSTRG.150287"; transcript_id "MSTRG.150287.10"; exon_number "2";
chr5	StringTie	exon	70853536	70854129	1000	+	.	gene_id "MSTRG.150287"; transcript_id "MSTRG.150287.10"; exon_number "3";
chr5	StringTie	exon	70867772	70869204	1000	+	.	gene_id "MSTRG.150287"; transcript_id "MSTRG.150287.10"; exon_number "4";
chr5	StringTie	transcript	70849140	70869925	1000	+	.	gene_id "MSTRG.150287"; transcript_id "MSTRG.150287.11";
chr5	StringTie	exon	70849140	70869925	1000	+	.	gene_id "MSTRG.150287"; transcript_id "MSTRG.150287.11"; exon_number "1";
chr5	StringTie	transcript	70849283	70869503	1000	+	.	gene_id "MSTRG.150287"; transcript_id "MSTRG.150287.12";
chr5	StringTie	exon	70849283	70854129	1000	+	.	gene_id "MSTRG.150287"; transcript_id "MSTRG.150287.12"; exon_number "1";
chr5	StringTie	exon	70865111	70869503	1000	+	.	gene_id "MSTRG.150287"; transcript_id "MSTRG.150287.12"; exon_number "2";
chr5	StringTie	transcript	70849298	70868973	1000	+	.	gene_id "MSTRG.150287"; transcript_id "MSTRG.150287.13";
chr5	StringTie	exon	70849298	70850924	1000	+	.	gene_id "MSTRG.150287"; transcript_id "MSTRG.150287.13"; exon_number "1";
chr5	StringTie	exon	70852088	70854902	1000	+	.	gene_id "MSTRG.150287"; transcript_id "MSTRG.150287.13"; exon_number "2";
chr5	StringTie	exon	70860463	70868973	1000	+	.	gene_id "MSTRG.150287"; transcript_id "MSTRG.150287.13"; exon_number "3";
chr5	StringTie	transcript	70850787	70855817	1000	+	.	gene_id "MSTRG.150287"; transcript_id "MSTRG.150287.14";
chr5	StringTie	exon	70850787	70850924	1000	+	.	gene_id "MSTRG.150287"; transcript_id "MSTRG.150287.14"; exon_number "1";
chr5	StringTie	exon	70853536	70855817	1000	+	.	gene_id "MSTRG.150287"; transcript_id "MSTRG.150287.14"; exon_number "2";
chr5	StringTie	transcript	70850789	70871487	1000	+	.	gene_id "MSTRG.150287"; transcript_id "MSTRG.150287.15";
chr5	StringTie	exon	70850789	70850924	1000	+	.	gene_id "MSTRG.150287"; transcript_id "MSTRG.150287.15"; exon_number "1";
chr5	StringTie	exon	70852994	70854129	1000	+	.	gene_id "MSTRG.150287"; transcript_id "MSTRG.150287.15"; exon_number "2";
chr5	StringTie	exon	70865111	70871487	1000	+	.	gene_id "MSTRG.150287"; transcript_id "MSTRG.150287.15"; exon_number "3";
chr5	StringTie	transcript	70850805	70869019	1000	+	.	gene_id "MSTRG.150287"; transcript_id "MSTRG.150287.16";
chr5	StringTie	exon	70850805	70850924	1000	+	.	gene_id "MSTRG.150287"; transcript_id "MSTRG.150287.16"; exon_number "1";
chr5	StringTie	exon	70852994	70853190	1000	+	.	gene_id "MSTRG.150287"; transcript_id "MSTRG.150287.16"; exon_number "2";
chr5	StringTie	exon	70853536	70869019	1000	+	.	gene_id "MSTRG.150287"; transcript_id "MSTRG.150287.16"; exon_number "3";
chr5	StringTie	transcript	70850807	70868957	1000	+	.	gene_id "MSTRG.150287"; transcript_id "MSTRG.150287.17";
chr5	StringTie	exon	70850807	70853190	1000	+	.	gene_id "MSTRG.150287"; transcript_id "MSTRG.150287.17"; exon_number "1";
chr5	StringTie	exon	70853536	70854129	1000	+	.	gene_id "MSTRG.150287"; transcript_id "MSTRG.150287.17"; exon_number "2";
chr5	StringTie	exon	70865111	70868957	1000	+	.	gene_id "MSTRG.150287"; transcript_id "MSTRG.150287.17"; exon_number "3";
chr5	StringTie	transcript	70853541	70855486	1000	+	.	gene_id "MSTRG.150287"; transcript_id "MSTRG.150287.18";
chr5	StringTie	exon	70853541	70854129	1000	+	.	gene_id "MSTRG.150287"; transcript_id "MSTRG.150287.18"; exon_number "1";
chr5	StringTie	exon	70854692	70855486	1000	+	.	gene_id "MSTRG.150287"; transcript_id "MSTRG.150287.18"; exon_number "2";
chr5	StringTie	transcript	70864967	70868972	1000	+	.	gene_id "MSTRG.150287"; transcript_id "MSTRG.150287.19";
chr5	StringTie	exon	70864967	70865196	1000	+	.	gene_id "MSTRG.150287"; transcript_id "MSTRG.150287.19"; exon_number "1";
chr5	StringTie	exon	70867772	70868972	1000	+	.	gene_id "MSTRG.150287"; transcript_id "MSTRG.150287.19"; exon_number "2";
chr5	StringTie	transcript	70719777	70765704	1000	+	.	gene_id "MSTRG.150287"; transcript_id "MSTRG.150287.2";
chr5	StringTie	exon	70719777	70720033	1000	+	.	gene_id "MSTRG.150287"; transcript_id "MSTRG.150287.2"; exon_number "1";
chr5	StringTie	exon	70725239	70725287	1000	+	.	gene_id "MSTRG.150287"; transcript_id "MSTRG.150287.2"; exon_number "2";
chr5	StringTie	exon	70749577	70749610	1000	+	.	gene_id "MSTRG.150287"; transcript_id "MSTRG.150287.2"; exon_number "3";
chr5	StringTie	exon	70751077	70751232	1000	+	.	gene_id "MSTRG.150287"; transcript_id "MSTRG.150287.2"; exon_number "4";
chr5	StringTie	exon	70765391	70765704	1000	+	.	gene_id "MSTRG.150287"; transcript_id "MSTRG.150287.2"; exon_number "5";
chr5	StringTie	transcript	70746742	70876915	1000	+	.	gene_id "MSTRG.150287"; transcript_id "MSTRG.150287.3";
chr5	StringTie	exon	70746742	70852215	1000	+	.	gene_id "MSTRG.150287"; transcript_id "MSTRG.150287.3"; exon_number "1";
chr5	StringTie	exon	70852896	70853190	1000	+	.	gene_id "MSTRG.150287"; transcript_id "MSTRG.150287.3"; exon_number "2";
chr5	StringTie	exon	70853536	70876915	1000	+	.	gene_id "MSTRG.150287"; transcript_id "MSTRG.150287.3"; exon_number "3";
chr5	StringTie	transcript	70749561	70819022	1000	+	.	gene_id "MSTRG.150287"; transcript_id "MSTRG.150287.4";
chr5	StringTie	exon	70749561	70749610	1000	+	.	gene_id "MSTRG.150287"; transcript_id "MSTRG.150287.4"; exon_number "1";
chr5	StringTie	exon	70751084	70751232	1000	+	.	gene_id "MSTRG.150287"; transcript_id "MSTRG.150287.4"; exon_number "2";
chr5	StringTie	exon	70785438	70785625	1000	+	.	gene_id "MSTRG.150287"; transcript_id "MSTRG.150287.4"; exon_number "3";
chr5	StringTie	exon	70789208	70789292	1000	+	.	gene_id "MSTRG.150287"; transcript_id "MSTRG.150287.4"; exon_number "4";
chr5	StringTie	exon	70791132	70791315	1000	+	.	gene_id "MSTRG.150287"; transcript_id "MSTRG.150287.4"; exon_number "5";
chr5	StringTie	exon	70795781	70795916	1000	+	.	gene_id "MSTRG.150287"; transcript_id "MSTRG.150287.4"; exon_number "6";
chr5	StringTie	exon	70796201	70819022	1000	+	.	gene_id "MSTRG.150287"; transcript_id "MSTRG.150287.4"; exon_number "7";
chr5	StringTie	transcript	70785248	70786496	1000	+	.	gene_id "MSTRG.150287"; transcript_id "MSTRG.150287.6";
chr5	StringTie	exon	70785248	70785625	1000	+	.	gene_id "MSTRG.150287"; transcript_id "MSTRG.150287.6"; exon_number "1";
chr5	StringTie	exon	70786474	70786496	1000	+	.	gene_id "MSTRG.150287"; transcript_id "MSTRG.150287.6"; exon_number "2";
chr5	StringTie	transcript	70785358	70786704	1000	+	.	gene_id "MSTRG.150287"; transcript_id "MSTRG.150287.7";
chr5	StringTie	exon	70785358	70785625	1000	+	.	gene_id "MSTRG.150287"; transcript_id "MSTRG.150287.7"; exon_number "1";
chr5	StringTie	exon	70786585	70786704	1000	+	.	gene_id "MSTRG.150287"; transcript_id "MSTRG.150287.7"; exon_number "2";
chr5	StringTie	transcript	70785399	70787222	1000	+	.	gene_id "MSTRG.150287"; transcript_id "MSTRG.150287.8";
chr5	StringTie	exon	70785399	70785625	1000	+	.	gene_id "MSTRG.150287"; transcript_id "MSTRG.150287.8"; exon_number "1";
chr5	StringTie	exon	70787123	70787222	1000	+	.	gene_id "MSTRG.150287"; transcript_id "MSTRG.150287.8"; exon_number "2";
chr5	StringTie	transcript	70791066	70795930	1000	+	.	gene_id "MSTRG.150287"; transcript_id "MSTRG.150287.9";
chr5	StringTie	exon	70791066	70791306	1000	+	.	gene_id "MSTRG.150287"; transcript_id "MSTRG.150287.9"; exon_number "1";
chr5	StringTie	exon	70793479	70793599	1000	+	.	gene_id "MSTRG.150287"; transcript_id "MSTRG.150287.9"; exon_number "2";
chr5	StringTie	exon	70795781	70795930	1000	+	.	gene_id "MSTRG.150287"; transcript_id "MSTRG.150287.9"; exon_number "3";
chr5	StringTie	transcript	70799138	70803479	1000	-	.	gene_id "MSTRG.150288"; transcript_id "MSTRG.150288.1";
chr5	StringTie	exon	70799138	70799855	1000	-	.	gene_id "MSTRG.150288"; transcript_id "MSTRG.150288.1"; exon_number "1";
chr5	StringTie	exon	70803035	70803479	1000	-	.	gene_id "MSTRG.150288"; transcript_id "MSTRG.150288.1"; exon_number "2";
chr5	StringTie	transcript	70860285	70860579	1000	-	.	gene_id "MSTRG.150289"; transcript_id "ENST00000518435"; gene_name "CDH12P1"; ref_gene_id "ENSG00000254335";
chr5	StringTie	exon	70860285	70860579	1000	-	.	gene_id "MSTRG.150289"; transcript_id "ENST00000518435"; exon_number "1"; gene_name "CDH12P1"; ref_gene_id "ENSG00000254335";
chr1	StringTie	transcript	209264724	209265435	1000	.	.	gene_id "MSTRG.15029"; transcript_id "MSTRG.15029.1";
chr1	StringTie	exon	209264724	209265435	1000	.	.	gene_id "MSTRG.15029"; transcript_id "MSTRG.15029.1"; exon_number "1";
chr5	StringTie	transcript	70878861	70888451	1000	.	.	gene_id "MSTRG.150290"; transcript_id "MSTRG.150290.1";
chr5	StringTie	exon	70878861	70888451	1000	.	.	gene_id "MSTRG.150290"; transcript_id "MSTRG.150290.1"; exon_number "1";
chr5	StringTie	transcript	70900665	70908375	1000	+	.	gene_id "MSTRG.150291"; transcript_id "ENST00000317633"; gene_name "SERF1A"; ref_gene_id "ENSG00000172058";
chr5	StringTie	exon	70900665	70900876	1000	+	.	gene_id "MSTRG.150291"; transcript_id "ENST00000317633"; exon_number "1"; gene_name "SERF1A"; ref_gene_id "ENSG00000172058";
chr5	StringTie	exon	70901825	70901933	1000	+	.	gene_id "MSTRG.150291"; transcript_id "ENST00000317633"; exon_number "2"; gene_name "SERF1A"; ref_gene_id "ENSG00000172058";
chr5	StringTie	exon	70907734	70908375	1000	+	.	gene_id "MSTRG.150291"; transcript_id "ENST00000317633"; exon_number "3"; gene_name "SERF1A"; ref_gene_id "ENSG00000172058";
chr5	StringTie	transcript	70900687	70918530	1000	+	.	gene_id "MSTRG.150291"; transcript_id "ENST00000354833"; gene_name "SERF1A"; ref_gene_id "ENSG00000172058";
chr5	StringTie	exon	70900687	70900876	1000	+	.	gene_id "MSTRG.150291"; transcript_id "ENST00000354833"; exon_number "1"; gene_name "SERF1A"; ref_gene_id "ENSG00000172058";
chr5	StringTie	exon	70901825	70901933	1000	+	.	gene_id "MSTRG.150291"; transcript_id "ENST00000354833"; exon_number "2"; gene_name "SERF1A"; ref_gene_id "ENSG00000172058";
chr5	StringTie	exon	70916941	70918530	1000	+	.	gene_id "MSTRG.150291"; transcript_id "ENST00000354833"; exon_number "3"; gene_name "SERF1A"; ref_gene_id "ENSG00000172058";
chr5	StringTie	transcript	70901682	70908113	1000	+	.	gene_id "MSTRG.150291"; transcript_id "ENST00000503509"; gene_name "SERF1A"; ref_gene_id "ENSG00000172058";
chr5	StringTie	exon	70901682	70901933	1000	+	.	gene_id "MSTRG.150291"; transcript_id "ENST00000503509"; exon_number "1"; gene_name "SERF1A"; ref_gene_id "ENSG00000172058";
chr5	StringTie	exon	70907734	70908113	1000	+	.	gene_id "MSTRG.150291"; transcript_id "ENST00000503509"; exon_number "2"; gene_name "SERF1A"; ref_gene_id "ENSG00000172058";
chr5	StringTie	transcript	70900774	70905541	1000	+	.	gene_id "MSTRG.150291"; transcript_id "ENST00000504458"; gene_name "SERF1A"; ref_gene_id "ENSG00000172058";
chr5	StringTie	exon	70900774	70900876	1000	+	.	gene_id "MSTRG.150291"; transcript_id "ENST00000504458"; exon_number "1"; gene_name "SERF1A"; ref_gene_id "ENSG00000172058";
chr5	StringTie	exon	70901825	70901933	1000	+	.	gene_id "MSTRG.150291"; transcript_id "ENST00000504458"; exon_number "2"; gene_name "SERF1A"; ref_gene_id "ENSG00000172058";
chr5	StringTie	exon	70905185	70905541	1000	+	.	gene_id "MSTRG.150291"; transcript_id "ENST00000504458"; exon_number "3"; gene_name "SERF1A"; ref_gene_id "ENSG00000172058";
chr5	StringTie	transcript	70900978	70908115	1000	+	.	gene_id "MSTRG.150291"; transcript_id "ENST00000507348"; gene_name "SERF1A"; ref_gene_id "ENSG00000172058";
chr5	StringTie	exon	70900978	70901149	1000	+	.	gene_id "MSTRG.150291"; transcript_id "ENST00000507348"; exon_number "1"; gene_name "SERF1A"; ref_gene_id "ENSG00000172058";
chr5	StringTie	exon	70901825	70901933	1000	+	.	gene_id "MSTRG.150291"; transcript_id "ENST00000507348"; exon_number "2"; gene_name "SERF1A"; ref_gene_id "ENSG00000172058";
chr5	StringTie	exon	70907734	70908115	1000	+	.	gene_id "MSTRG.150291"; transcript_id "ENST00000507348"; exon_number "3"; gene_name "SERF1A"; ref_gene_id "ENSG00000172058";
chr5	StringTie	transcript	70900669	70901921	1000	+	.	gene_id "MSTRG.150291"; transcript_id "ENST00000511162"; gene_name "SERF1A"; ref_gene_id "ENSG00000172058";
chr5	StringTie	exon	70900669	70900876	1000	+	.	gene_id "MSTRG.150291"; transcript_id "ENST00000511162"; exon_number "1"; gene_name "SERF1A"; ref_gene_id "ENSG00000172058";
chr5	StringTie	exon	70901802	70901921	1000	+	.	gene_id "MSTRG.150291"; transcript_id "ENST00000511162"; exon_number "2"; gene_name "SERF1A"; ref_gene_id "ENSG00000172058";
chr5	StringTie	transcript	70900994	70917521	1000	+	.	gene_id "MSTRG.150291"; transcript_id "ENST00000512649"; gene_name "SERF1A"; ref_gene_id "ENSG00000172058";
chr5	StringTie	exon	70900994	70901149	1000	+	.	gene_id "MSTRG.150291"; transcript_id "ENST00000512649"; exon_number "1"; gene_name "SERF1A"; ref_gene_id "ENSG00000172058";
chr5	StringTie	exon	70901825	70901933	1000	+	.	gene_id "MSTRG.150291"; transcript_id "ENST00000512649"; exon_number "2"; gene_name "SERF1A"; ref_gene_id "ENSG00000172058";
chr5	StringTie	exon	70916941	70917521	1000	+	.	gene_id "MSTRG.150291"; transcript_id "ENST00000512649"; exon_number "3"; gene_name "SERF1A"; ref_gene_id "ENSG00000172058";
chr5	StringTie	transcript	70900981	70917134	1000	+	.	gene_id "MSTRG.150291"; transcript_id "ENST00000512868"; gene_name "SERF1A"; ref_gene_id "ENSG00000172058";
chr5	StringTie	exon	70900981	70901149	1000	+	.	gene_id "MSTRG.150291"; transcript_id "ENST00000512868"; exon_number "1"; gene_name "SERF1A"; ref_gene_id "ENSG00000172058";
chr5	StringTie	exon	70901412	70901471	1000	+	.	gene_id "MSTRG.150291"; transcript_id "ENST00000512868"; exon_number "2"; gene_name "SERF1A"; ref_gene_id "ENSG00000172058";
chr5	StringTie	exon	70901825	70901933	1000	+	.	gene_id "MSTRG.150291"; transcript_id "ENST00000512868"; exon_number "3"; gene_name "SERF1A"; ref_gene_id "ENSG00000172058";
chr5	StringTie	exon	70916941	70917134	1000	+	.	gene_id "MSTRG.150291"; transcript_id "ENST00000512868"; exon_number "4"; gene_name "SERF1A"; ref_gene_id "ENSG00000172058";
chr5	StringTie	transcript	70900764	70918520	1000	+	.	gene_id "MSTRG.150291"; transcript_id "ENST00000513436"; gene_name "SERF1A"; ref_gene_id "ENSG00000172058";
chr5	StringTie	exon	70900764	70900876	1000	+	.	gene_id "MSTRG.150291"; transcript_id "ENST00000513436"; exon_number "1"; gene_name "SERF1A"; ref_gene_id "ENSG00000172058";
chr5	StringTie	exon	70901825	70901933	1000	+	.	gene_id "MSTRG.150291"; transcript_id "ENST00000513436"; exon_number "2"; gene_name "SERF1A"; ref_gene_id "ENSG00000172058";
chr5	StringTie	exon	70916941	70917048	1000	+	.	gene_id "MSTRG.150291"; transcript_id "ENST00000513436"; exon_number "3"; gene_name "SERF1A"; ref_gene_id "ENSG00000172058";
chr5	StringTie	exon	70917158	70918520	1000	+	.	gene_id "MSTRG.150291"; transcript_id "ENST00000513436"; exon_number "4"; gene_name "SERF1A"; ref_gene_id "ENSG00000172058";
chr5	StringTie	transcript	70895098	70910873	1000	+	.	gene_id "MSTRG.150291"; transcript_id "MSTRG.150291.1";
chr5	StringTie	exon	70895098	70895423	1000	+	.	gene_id "MSTRG.150291"; transcript_id "MSTRG.150291.1"; exon_number "1";
chr5	StringTie	exon	70901825	70901933	1000	+	.	gene_id "MSTRG.150291"; transcript_id "MSTRG.150291.1"; exon_number "2";
chr5	StringTie	exon	70907734	70910873	1000	+	.	gene_id "MSTRG.150291"; transcript_id "MSTRG.150291.1"; exon_number "3";
chr5	StringTie	transcript	70900669	70918532	1000	+	.	gene_id "MSTRG.150291"; transcript_id "MSTRG.150291.3";
chr5	StringTie	exon	70900669	70900876	1000	+	.	gene_id "MSTRG.150291"; transcript_id "MSTRG.150291.3"; exon_number "1";
chr5	StringTie	exon	70901802	70901933	1000	+	.	gene_id "MSTRG.150291"; transcript_id "MSTRG.150291.3"; exon_number "2";
chr5	StringTie	exon	70916923	70918532	1000	+	.	gene_id "MSTRG.150291"; transcript_id "MSTRG.150291.3"; exon_number "3";
chr5	StringTie	transcript	70900676	70901933	1000	+	.	gene_id "MSTRG.150291"; transcript_id "MSTRG.150291.5";
chr5	StringTie	exon	70900676	70900863	1000	+	.	gene_id "MSTRG.150291"; transcript_id "MSTRG.150291.5"; exon_number "1";
chr5	StringTie	exon	70901825	70901933	1000	+	.	gene_id "MSTRG.150291"; transcript_id "MSTRG.150291.5"; exon_number "2";
chr5	StringTie	transcript	70919613	70922589	1000	.	.	gene_id "MSTRG.150292"; transcript_id "MSTRG.150292.1";
chr5	StringTie	exon	70919613	70922589	1000	.	.	gene_id "MSTRG.150292"; transcript_id "MSTRG.150292.1"; exon_number "1";
chr5	StringTie	transcript	69477480	69485612	1000	-	.	gene_id "MSTRG.150293"; transcript_id "ENST00000508118"; gene_name "RP11-241G9.3"; ref_gene_id "ENSG00000249295";
chr5	StringTie	exon	69477480	69477675	1000	-	.	gene_id "MSTRG.150293"; transcript_id "ENST00000508118"; exon_number "1"; gene_name "RP11-241G9.3"; ref_gene_id "ENSG00000249295";
chr5	StringTie	exon	69485483	69485612	1000	-	.	gene_id "MSTRG.150293"; transcript_id "ENST00000508118"; exon_number "2"; gene_name "RP11-241G9.3"; ref_gene_id "ENSG00000249295";
chr5	StringTie	transcript	69477472	69502466	1000	-	.	gene_id "MSTRG.150293"; transcript_id "ENST00000514270"; gene_name "RP11-241G9.3"; ref_gene_id "ENSG00000249295";
chr5	StringTie	exon	69477472	69477675	1000	-	.	gene_id "MSTRG.150293"; transcript_id "ENST00000514270"; exon_number "1"; gene_name "RP11-241G9.3"; ref_gene_id "ENSG00000249295";
chr5	StringTie	exon	69502374	69502466	1000	-	.	gene_id "MSTRG.150293"; transcript_id "ENST00000514270"; exon_number "2"; gene_name "RP11-241G9.3"; ref_gene_id "ENSG00000249295";
chr5	StringTie	transcript	69477455	69517326	1000	-	.	gene_id "MSTRG.150293"; transcript_id "MSTRG.150293.1";
chr5	StringTie	exon	69477455	69477675	1000	-	.	gene_id "MSTRG.150293"; transcript_id "MSTRG.150293.1"; exon_number "1";
chr5	StringTie	exon	69502374	69504092	1000	-	.	gene_id "MSTRG.150293"; transcript_id "MSTRG.150293.1"; exon_number "2";
chr5	StringTie	exon	69507502	69507547	1000	-	.	gene_id "MSTRG.150293"; transcript_id "MSTRG.150293.1"; exon_number "3";
chr5	StringTie	exon	69515809	69517326	1000	-	.	gene_id "MSTRG.150293"; transcript_id "MSTRG.150293.1"; exon_number "4";
chr5	StringTie	transcript	69514110	69516498	1000	-	.	gene_id "MSTRG.150293"; transcript_id "MSTRG.150293.10";
chr5	StringTie	exon	69514110	69515375	1000	-	.	gene_id "MSTRG.150293"; transcript_id "MSTRG.150293.10"; exon_number "1";
chr5	StringTie	exon	69515466	69515808	1000	-	.	gene_id "MSTRG.150293"; transcript_id "MSTRG.150293.10"; exon_number "2";
chr5	StringTie	exon	69515925	69516498	1000	-	.	gene_id "MSTRG.150293"; transcript_id "MSTRG.150293.10"; exon_number "3";
chr5	StringTie	transcript	69514123	69516529	1000	-	.	gene_id "MSTRG.150293"; transcript_id "MSTRG.150293.11";
chr5	StringTie	exon	69514123	69515044	1000	-	.	gene_id "MSTRG.150293"; transcript_id "MSTRG.150293.11"; exon_number "1";
chr5	StringTie	exon	69515376	69516529	1000	-	.	gene_id "MSTRG.150293"; transcript_id "MSTRG.150293.11"; exon_number "2";
chr5	StringTie	transcript	69514128	69516566	1000	-	.	gene_id "MSTRG.150293"; transcript_id "MSTRG.150293.12";
chr5	StringTie	exon	69514128	69515044	1000	-	.	gene_id "MSTRG.150293"; transcript_id "MSTRG.150293.12"; exon_number "1";
chr5	StringTie	exon	69515167	69516566	1000	-	.	gene_id "MSTRG.150293"; transcript_id "MSTRG.150293.12"; exon_number "2";
chr5	StringTie	transcript	69514156	69516526	1000	-	.	gene_id "MSTRG.150293"; transcript_id "MSTRG.150293.13";
chr5	StringTie	exon	69514156	69515293	1000	-	.	gene_id "MSTRG.150293"; transcript_id "MSTRG.150293.13"; exon_number "1";
chr5	StringTie	exon	69515550	69516526	1000	-	.	gene_id "MSTRG.150293"; transcript_id "MSTRG.150293.13"; exon_number "2";
chr5	StringTie	transcript	69514519	69516522	1000	-	.	gene_id "MSTRG.150293"; transcript_id "MSTRG.150293.14";
chr5	StringTie	exon	69514519	69515206	1000	-	.	gene_id "MSTRG.150293"; transcript_id "MSTRG.150293.14"; exon_number "1";
chr5	StringTie	exon	69515286	69516522	1000	-	.	gene_id "MSTRG.150293"; transcript_id "MSTRG.150293.14"; exon_number "2";
chr5	StringTie	transcript	69514534	69516512	1000	-	.	gene_id "MSTRG.150293"; transcript_id "MSTRG.150293.15";
chr5	StringTie	exon	69514534	69515375	1000	-	.	gene_id "MSTRG.150293"; transcript_id "MSTRG.150293.15"; exon_number "1";
chr5	StringTie	exon	69515466	69516512	1000	-	.	gene_id "MSTRG.150293"; transcript_id "MSTRG.150293.15"; exon_number "2";
chr5	StringTie	transcript	69514538	69516605	1000	-	.	gene_id "MSTRG.150293"; transcript_id "MSTRG.150293.16";
chr5	StringTie	exon	69514538	69515044	1000	-	.	gene_id "MSTRG.150293"; transcript_id "MSTRG.150293.16"; exon_number "1";
chr5	StringTie	exon	69515122	69516605	1000	-	.	gene_id "MSTRG.150293"; transcript_id "MSTRG.150293.16"; exon_number "2";
chr5	StringTie	transcript	69477472	69517355	1000	-	.	gene_id "MSTRG.150293"; transcript_id "MSTRG.150293.2";
chr5	StringTie	exon	69477472	69477675	1000	-	.	gene_id "MSTRG.150293"; transcript_id "MSTRG.150293.2"; exon_number "1";
chr5	StringTie	exon	69502374	69504092	1000	-	.	gene_id "MSTRG.150293"; transcript_id "MSTRG.150293.2"; exon_number "2";
chr5	StringTie	exon	69507502	69507547	1000	-	.	gene_id "MSTRG.150293"; transcript_id "MSTRG.150293.2"; exon_number "3";
chr5	StringTie	exon	69515732	69516325	1000	-	.	gene_id "MSTRG.150293"; transcript_id "MSTRG.150293.2"; exon_number "4";
chr5	StringTie	exon	69516674	69517355	1000	-	.	gene_id "MSTRG.150293"; transcript_id "MSTRG.150293.2"; exon_number "5";
chr5	StringTie	transcript	69502011	69517283	1000	-	.	gene_id "MSTRG.150293"; transcript_id "MSTRG.150293.5";
chr5	StringTie	exon	69502011	69502193	1000	-	.	gene_id "MSTRG.150293"; transcript_id "MSTRG.150293.5"; exon_number "1";
chr5	StringTie	exon	69502374	69502465	1000	-	.	gene_id "MSTRG.150293"; transcript_id "MSTRG.150293.5"; exon_number "2";
chr5	StringTie	exon	69515809	69517283	1000	-	.	gene_id "MSTRG.150293"; transcript_id "MSTRG.150293.5"; exon_number "3";
chr5	StringTie	transcript	69507437	69517265	1000	-	.	gene_id "MSTRG.150293"; transcript_id "MSTRG.150293.6";
chr5	StringTie	exon	69507437	69507899	1000	-	.	gene_id "MSTRG.150293"; transcript_id "MSTRG.150293.6"; exon_number "1";
chr5	StringTie	exon	69515809	69517265	1000	-	.	gene_id "MSTRG.150293"; transcript_id "MSTRG.150293.6"; exon_number "2";
chr5	StringTie	transcript	69514110	69516888	1000	-	.	gene_id "MSTRG.150293"; transcript_id "MSTRG.150293.7";
chr5	StringTie	exon	69514110	69515808	1000	-	.	gene_id "MSTRG.150293"; transcript_id "MSTRG.150293.7"; exon_number "1";
chr5	StringTie	exon	69515925	69516888	1000	-	.	gene_id "MSTRG.150293"; transcript_id "MSTRG.150293.7"; exon_number "2";
chr5	StringTie	transcript	69514110	69516888	1000	-	.	gene_id "MSTRG.150293"; transcript_id "MSTRG.150293.8";
chr5	StringTie	exon	69514110	69515420	1000	-	.	gene_id "MSTRG.150293"; transcript_id "MSTRG.150293.8"; exon_number "1";
chr5	StringTie	exon	69515648	69516888	1000	-	.	gene_id "MSTRG.150293"; transcript_id "MSTRG.150293.8"; exon_number "2";
chr5	StringTie	transcript	69514110	69516498	1000	-	.	gene_id "MSTRG.150293"; transcript_id "MSTRG.150293.9";
chr5	StringTie	exon	69514110	69515375	1000	-	.	gene_id "MSTRG.150293"; transcript_id "MSTRG.150293.9"; exon_number "1";
chr5	StringTie	exon	69515503	69516498	1000	-	.	gene_id "MSTRG.150293"; transcript_id "MSTRG.150293.9"; exon_number "2";
chr5	StringTie	transcript	69478997	69479265	1000	-	.	gene_id "MSTRG.150294"; transcript_id "ENST00000584555"; gene_name "RN7SL616P"; ref_gene_id "ENSG00000266477";
chr5	StringTie	exon	69478997	69479265	1000	-	.	gene_id "MSTRG.150294"; transcript_id "ENST00000584555"; exon_number "1"; gene_name "RN7SL616P"; ref_gene_id "ENSG00000266477";
chr5	StringTie	transcript	69487788	69489301	1000	.	.	gene_id "MSTRG.150295"; transcript_id "MSTRG.150295.1";
chr5	StringTie	exon	69487788	69489301	1000	.	.	gene_id "MSTRG.150295"; transcript_id "MSTRG.150295.1"; exon_number "1";
chr5	StringTie	transcript	69492292	69558104	1000	+	.	gene_id "MSTRG.150296"; transcript_id "ENST00000355237"; gene_name "OCLN"; ref_gene_id "ENSG00000197822";
chr5	StringTie	exon	69492292	69492659	1000	+	.	gene_id "MSTRG.150296"; transcript_id "ENST00000355237"; exon_number "1"; gene_name "OCLN"; ref_gene_id "ENSG00000197822";
chr5	StringTie	exon	69504177	69504294	1000	+	.	gene_id "MSTRG.150296"; transcript_id "ENST00000355237"; exon_number "2"; gene_name "OCLN"; ref_gene_id "ENSG00000197822";
chr5	StringTie	exon	69509141	69509819	1000	+	.	gene_id "MSTRG.150296"; transcript_id "ENST00000355237"; exon_number "3"; gene_name "OCLN"; ref_gene_id "ENSG00000197822";
chr5	StringTie	exon	69513948	69514109	1000	+	.	gene_id "MSTRG.150296"; transcript_id "ENST00000355237"; exon_number "4"; gene_name "OCLN"; ref_gene_id "ENSG00000197822";
chr5	StringTie	exon	69534694	69534839	1000	+	.	gene_id "MSTRG.150296"; transcript_id "ENST00000355237"; exon_number "5"; gene_name "OCLN"; ref_gene_id "ENSG00000197822";
chr5	StringTie	exon	69544904	69545119	1000	+	.	gene_id "MSTRG.150296"; transcript_id "ENST00000355237"; exon_number "6"; gene_name "OCLN"; ref_gene_id "ENSG00000197822";
chr5	StringTie	exon	69547930	69548101	1000	+	.	gene_id "MSTRG.150296"; transcript_id "ENST00000355237"; exon_number "7"; gene_name "OCLN"; ref_gene_id "ENSG00000197822";
chr5	StringTie	exon	69551544	69551585	1000	+	.	gene_id "MSTRG.150296"; transcript_id "ENST00000355237"; exon_number "8"; gene_name "OCLN"; ref_gene_id "ENSG00000197822";
chr5	StringTie	exon	69553570	69558104	1000	+	.	gene_id "MSTRG.150296"; transcript_id "ENST00000355237"; exon_number "9"; gene_name "OCLN"; ref_gene_id "ENSG00000197822";
chr5	StringTie	transcript	69560247	69592525	1000	+	.	gene_id "MSTRG.150296"; transcript_id "ENST00000380729"; gene_name "GTF2H2C"; ref_gene_id "ENSG00000183474";
chr5	StringTie	exon	69560247	69560403	1000	+	.	gene_id "MSTRG.150296"; transcript_id "ENST00000380729"; exon_number "1"; gene_name "GTF2H2C"; ref_gene_id "ENSG00000183474";
chr5	StringTie	exon	69562673	69562770	1000	+	.	gene_id "MSTRG.150296"; transcript_id "ENST00000380729"; exon_number "2"; gene_name "GTF2H2C"; ref_gene_id "ENSG00000183474";
chr5	StringTie	exon	69565100	69565188	1000	+	.	gene_id "MSTRG.150296"; transcript_id "ENST00000380729"; exon_number "3"; gene_name "GTF2H2C"; ref_gene_id "ENSG00000183474";
chr5	StringTie	exon	69566131	69566208	1000	+	.	gene_id "MSTRG.150296"; transcript_id "ENST00000380729"; exon_number "4"; gene_name "GTF2H2C"; ref_gene_id "ENSG00000183474";
chr5	StringTie	exon	69566589	69566625	1000	+	.	gene_id "MSTRG.150296"; transcript_id "ENST00000380729"; exon_number "5"; gene_name "GTF2H2C"; ref_gene_id "ENSG00000183474";
chr5	StringTie	exon	69566967	69567053	1000	+	.	gene_id "MSTRG.150296"; transcript_id "ENST00000380729"; exon_number "6"; gene_name "GTF2H2C"; ref_gene_id "ENSG00000183474";
chr5	StringTie	exon	69567727	69567777	1000	+	.	gene_id "MSTRG.150296"; transcript_id "ENST00000380729"; exon_number "7"; gene_name "GTF2H2C"; ref_gene_id "ENSG00000183474";
chr5	StringTie	exon	69568153	69568207	1000	+	.	gene_id "MSTRG.150296"; transcript_id "ENST00000380729"; exon_number "8"; gene_name "GTF2H2C"; ref_gene_id "ENSG00000183474";
chr5	StringTie	exon	69572445	69572550	1000	+	.	gene_id "MSTRG.150296"; transcript_id "ENST00000380729"; exon_number "9"; gene_name "GTF2H2C"; ref_gene_id "ENSG00000183474";
chr5	StringTie	exon	69578712	69578802	1000	+	.	gene_id "MSTRG.150296"; transcript_id "ENST00000380729"; exon_number "10"; gene_name "GTF2H2C"; ref_gene_id "ENSG00000183474";
chr5	StringTie	exon	69579021	69579108	1000	+	.	gene_id "MSTRG.150296"; transcript_id "ENST00000380729"; exon_number "11"; gene_name "GTF2H2C"; ref_gene_id "ENSG00000183474";
chr5	StringTie	exon	69579757	69579864	1000	+	.	gene_id "MSTRG.150296"; transcript_id "ENST00000380729"; exon_number "12"; gene_name "GTF2H2C"; ref_gene_id "ENSG00000183474";
chr5	StringTie	exon	69582366	69582429	1000	+	.	gene_id "MSTRG.150296"; transcript_id "ENST00000380729"; exon_number "13"; gene_name "GTF2H2C"; ref_gene_id "ENSG00000183474";
chr5	StringTie	exon	69585594	69585697	1000	+	.	gene_id "MSTRG.150296"; transcript_id "ENST00000380729"; exon_number "14"; gene_name "GTF2H2C"; ref_gene_id "ENSG00000183474";
chr5	StringTie	exon	69586254	69586356	1000	+	.	gene_id "MSTRG.150296"; transcript_id "ENST00000380729"; exon_number "15"; gene_name "GTF2H2C"; ref_gene_id "ENSG00000183474";
chr5	StringTie	exon	69590328	69590367	1000	+	.	gene_id "MSTRG.150296"; transcript_id "ENST00000380729"; exon_number "16"; gene_name "GTF2H2C"; ref_gene_id "ENSG00000183474";
chr5	StringTie	exon	69592079	69592525	1000	+	.	gene_id "MSTRG.150296"; transcript_id "ENST00000380729"; exon_number "17"; gene_name "GTF2H2C"; ref_gene_id "ENSG00000183474";
chr5	StringTie	transcript	69492790	69553671	1000	+	.	gene_id "MSTRG.150296"; transcript_id "ENST00000396442"; gene_name "OCLN"; ref_gene_id "ENSG00000197822";
chr5	StringTie	exon	69492790	69492900	1000	+	.	gene_id "MSTRG.150296"; transcript_id "ENST00000396442"; exon_number "1"; gene_name "OCLN"; ref_gene_id "ENSG00000197822";
chr5	StringTie	exon	69504177	69504294	1000	+	.	gene_id "MSTRG.150296"; transcript_id "ENST00000396442"; exon_number "2"; gene_name "OCLN"; ref_gene_id "ENSG00000197822";
chr5	StringTie	exon	69509141	69509819	1000	+	.	gene_id "MSTRG.150296"; transcript_id "ENST00000396442"; exon_number "3"; gene_name "OCLN"; ref_gene_id "ENSG00000197822";
chr5	StringTie	exon	69513948	69514109	1000	+	.	gene_id "MSTRG.150296"; transcript_id "ENST00000396442"; exon_number "4"; gene_name "OCLN"; ref_gene_id "ENSG00000197822";
chr5	StringTie	exon	69534694	69534839	1000	+	.	gene_id "MSTRG.150296"; transcript_id "ENST00000396442"; exon_number "5"; gene_name "OCLN"; ref_gene_id "ENSG00000197822";
chr5	StringTie	exon	69544904	69545119	1000	+	.	gene_id "MSTRG.150296"; transcript_id "ENST00000396442"; exon_number "6"; gene_name "OCLN"; ref_gene_id "ENSG00000197822";
chr5	StringTie	exon	69547930	69548101	1000	+	.	gene_id "MSTRG.150296"; transcript_id "ENST00000396442"; exon_number "7"; gene_name "OCLN"; ref_gene_id "ENSG00000197822";
chr5	StringTie	exon	69551544	69551585	1000	+	.	gene_id "MSTRG.150296"; transcript_id "ENST00000396442"; exon_number "8"; gene_name "OCLN"; ref_gene_id "ENSG00000197822";
chr5	StringTie	exon	69553570	69553671	1000	+	.	gene_id "MSTRG.150296"; transcript_id "ENST00000396442"; exon_number "9"; gene_name "OCLN"; ref_gene_id "ENSG00000197822";
chr5	StringTie	transcript	69560294	69592860	1000	+	.	gene_id "MSTRG.150296"; transcript_id "ENST00000446221"; gene_name "GTF2H2C"; ref_gene_id "ENSG00000183474";
chr5	StringTie	exon	69560294	69560403	1000	+	.	gene_id "MSTRG.150296"; transcript_id "ENST00000446221"; exon_number "1"; gene_name "GTF2H2C"; ref_gene_id "ENSG00000183474";
chr5	StringTie	exon	69565100	69565188	1000	+	.	gene_id "MSTRG.150296"; transcript_id "ENST00000446221"; exon_number "2"; gene_name "GTF2H2C"; ref_gene_id "ENSG00000183474";
chr5	StringTie	exon	69566131	69566208	1000	+	.	gene_id "MSTRG.150296"; transcript_id "ENST00000446221"; exon_number "3"; gene_name "GTF2H2C"; ref_gene_id "ENSG00000183474";
chr5	StringTie	exon	69566967	69567053	1000	+	.	gene_id "MSTRG.150296"; transcript_id "ENST00000446221"; exon_number "4"; gene_name "GTF2H2C"; ref_gene_id "ENSG00000183474";
chr5	StringTie	exon	69567727	69567777	1000	+	.	gene_id "MSTRG.150296"; transcript_id "ENST00000446221"; exon_number "5"; gene_name "GTF2H2C"; ref_gene_id "ENSG00000183474";
chr5	StringTie	exon	69568153	69568207	1000	+	.	gene_id "MSTRG.150296"; transcript_id "ENST00000446221"; exon_number "6"; gene_name "GTF2H2C"; ref_gene_id "ENSG00000183474";
chr5	StringTie	exon	69572445	69572550	1000	+	.	gene_id "MSTRG.150296"; transcript_id "ENST00000446221"; exon_number "7"; gene_name "GTF2H2C"; ref_gene_id "ENSG00000183474";
chr5	StringTie	exon	69578712	69578802	1000	+	.	gene_id "MSTRG.150296"; transcript_id "ENST00000446221"; exon_number "8"; gene_name "GTF2H2C"; ref_gene_id "ENSG00000183474";
chr5	StringTie	exon	69579021	69579108	1000	+	.	gene_id "MSTRG.150296"; transcript_id "ENST00000446221"; exon_number "9"; gene_name "GTF2H2C"; ref_gene_id "ENSG00000183474";
chr5	StringTie	exon	69579757	69579864	1000	+	.	gene_id "MSTRG.150296"; transcript_id "ENST00000446221"; exon_number "10"; gene_name "GTF2H2C"; ref_gene_id "ENSG00000183474";
chr5	StringTie	exon	69582366	69582429	1000	+	.	gene_id "MSTRG.150296"; transcript_id "ENST00000446221"; exon_number "11"; gene_name "GTF2H2C"; ref_gene_id "ENSG00000183474";
chr5	StringTie	exon	69585594	69585697	1000	+	.	gene_id "MSTRG.150296"; transcript_id "ENST00000446221"; exon_number "12"; gene_name "GTF2H2C"; ref_gene_id "ENSG00000183474";
chr5	StringTie	exon	69586254	69586356	1000	+	.	gene_id "MSTRG.150296"; transcript_id "ENST00000446221"; exon_number "13"; gene_name "GTF2H2C"; ref_gene_id "ENSG00000183474";
chr5	StringTie	exon	69590328	69590367	1000	+	.	gene_id "MSTRG.150296"; transcript_id "ENST00000446221"; exon_number "14"; gene_name "GTF2H2C"; ref_gene_id "ENSG00000183474";
chr5	StringTie	exon	69592079	69592860	1000	+	.	gene_id "MSTRG.150296"; transcript_id "ENST00000446221"; exon_number "15"; gene_name "GTF2H2C"; ref_gene_id "ENSG00000183474";
chr5	StringTie	transcript	69565133	69566486	1000	+	.	gene_id "MSTRG.150296"; transcript_id "ENST00000502599"; gene_name "GTF2H2C"; ref_gene_id "ENSG00000183474";
chr5	StringTie	exon	69565133	69565188	1000	+	.	gene_id "MSTRG.150296"; transcript_id "ENST00000502599"; exon_number "1"; gene_name "GTF2H2C"; ref_gene_id "ENSG00000183474";
chr5	StringTie	exon	69566131	69566486	1000	+	.	gene_id "MSTRG.150296"; transcript_id "ENST00000502599"; exon_number "2"; gene_name "GTF2H2C"; ref_gene_id "ENSG00000183474";
chr5	StringTie	transcript	69560223	69579781	1000	+	.	gene_id "MSTRG.150296"; transcript_id "ENST00000502619"; gene_name "GTF2H2C"; ref_gene_id "ENSG00000183474";
chr5	StringTie	exon	69560223	69560403	1000	+	.	gene_id "MSTRG.150296"; transcript_id "ENST00000502619"; exon_number "1"; gene_name "GTF2H2C"; ref_gene_id "ENSG00000183474";
chr5	StringTie	exon	69565100	69565188	1000	+	.	gene_id "MSTRG.150296"; transcript_id "ENST00000502619"; exon_number "2"; gene_name "GTF2H2C"; ref_gene_id "ENSG00000183474";
chr5	StringTie	exon	69566131	69566208	1000	+	.	gene_id "MSTRG.150296"; transcript_id "ENST00000502619"; exon_number "3"; gene_name "GTF2H2C"; ref_gene_id "ENSG00000183474";
chr5	StringTie	exon	69566589	69566625	1000	+	.	gene_id "MSTRG.150296"; transcript_id "ENST00000502619"; exon_number "4"; gene_name "GTF2H2C"; ref_gene_id "ENSG00000183474";
chr5	StringTie	exon	69566967	69567053	1000	+	.	gene_id "MSTRG.150296"; transcript_id "ENST00000502619"; exon_number "5"; gene_name "GTF2H2C"; ref_gene_id "ENSG00000183474";
chr5	StringTie	exon	69567727	69567777	1000	+	.	gene_id "MSTRG.150296"; transcript_id "ENST00000502619"; exon_number "6"; gene_name "GTF2H2C"; ref_gene_id "ENSG00000183474";
chr5	StringTie	exon	69568153	69568207	1000	+	.	gene_id "MSTRG.150296"; transcript_id "ENST00000502619"; exon_number "7"; gene_name "GTF2H2C"; ref_gene_id "ENSG00000183474";
chr5	StringTie	exon	69572445	69572550	1000	+	.	gene_id "MSTRG.150296"; transcript_id "ENST00000502619"; exon_number "8"; gene_name "GTF2H2C"; ref_gene_id "ENSG00000183474";
chr5	StringTie	exon	69578712	69579108	1000	+	.	gene_id "MSTRG.150296"; transcript_id "ENST00000502619"; exon_number "9"; gene_name "GTF2H2C"; ref_gene_id "ENSG00000183474";
chr5	StringTie	exon	69579757	69579781	1000	+	.	gene_id "MSTRG.150296"; transcript_id "ENST00000502619"; exon_number "10"; gene_name "GTF2H2C"; ref_gene_id "ENSG00000183474";
chr5	StringTie	transcript	69565369	69572550	1000	+	.	gene_id "MSTRG.150296"; transcript_id "ENST00000503604"; gene_name "GTF2H2C"; ref_gene_id "ENSG00000183474";
chr5	StringTie	exon	69565369	69566208	1000	+	.	gene_id "MSTRG.150296"; transcript_id "ENST00000503604"; exon_number "1"; gene_name "GTF2H2C"; ref_gene_id "ENSG00000183474";
chr5	StringTie	exon	69566589	69566625	1000	+	.	gene_id "MSTRG.150296"; transcript_id "ENST00000503604"; exon_number "2"; gene_name "GTF2H2C"; ref_gene_id "ENSG00000183474";
chr5	StringTie	exon	69566967	69567053	1000	+	.	gene_id "MSTRG.150296"; transcript_id "ENST00000503604"; exon_number "3"; gene_name "GTF2H2C"; ref_gene_id "ENSG00000183474";
chr5	StringTie	exon	69567727	69567777	1000	+	.	gene_id "MSTRG.150296"; transcript_id "ENST00000503604"; exon_number "4"; gene_name "GTF2H2C"; ref_gene_id "ENSG00000183474";
chr5	StringTie	exon	69568153	69568207	1000	+	.	gene_id "MSTRG.150296"; transcript_id "ENST00000503604"; exon_number "5"; gene_name "GTF2H2C"; ref_gene_id "ENSG00000183474";
chr5	StringTie	exon	69572445	69572550	1000	+	.	gene_id "MSTRG.150296"; transcript_id "ENST00000503604"; exon_number "6"; gene_name "GTF2H2C"; ref_gene_id "ENSG00000183474";
chr5	StringTie	transcript	69560259	69565133	1000	+	.	gene_id "MSTRG.150296"; transcript_id "ENST00000505737"; gene_name "GTF2H2C"; ref_gene_id "ENSG00000183474";
chr5	StringTie	exon	69560259	69560601	1000	+	.	gene_id "MSTRG.150296"; transcript_id "ENST00000505737"; exon_number "1"; gene_name "GTF2H2C"; ref_gene_id "ENSG00000183474";
chr5	StringTie	exon	69562673	69562770	1000	+	.	gene_id "MSTRG.150296"; transcript_id "ENST00000505737"; exon_number "2"; gene_name "GTF2H2C"; ref_gene_id "ENSG00000183474";
chr5	StringTie	exon	69565100	69565133	1000	+	.	gene_id "MSTRG.150296"; transcript_id "ENST00000505737"; exon_number "3"; gene_name "GTF2H2C"; ref_gene_id "ENSG00000183474";
chr5	StringTie	transcript	69560225	69585596	1000	+	.	gene_id "MSTRG.150296"; transcript_id "ENST00000506129"; gene_name "GTF2H2C"; ref_gene_id "ENSG00000183474";
chr5	StringTie	exon	69560225	69560242	1000	+	.	gene_id "MSTRG.150296"; transcript_id "ENST00000506129"; exon_number "1"; gene_name "GTF2H2C"; ref_gene_id "ENSG00000183474";
chr5	StringTie	exon	69565100	69565188	1000	+	.	gene_id "MSTRG.150296"; transcript_id "ENST00000506129"; exon_number "2"; gene_name "GTF2H2C"; ref_gene_id "ENSG00000183474";
chr5	StringTie	exon	69566131	69566208	1000	+	.	gene_id "MSTRG.150296"; transcript_id "ENST00000506129"; exon_number "3"; gene_name "GTF2H2C"; ref_gene_id "ENSG00000183474";
chr5	StringTie	exon	69566589	69566625	1000	+	.	gene_id "MSTRG.150296"; transcript_id "ENST00000506129"; exon_number "4"; gene_name "GTF2H2C"; ref_gene_id "ENSG00000183474";
chr5	StringTie	exon	69566967	69567053	1000	+	.	gene_id "MSTRG.150296"; transcript_id "ENST00000506129"; exon_number "5"; gene_name "GTF2H2C"; ref_gene_id "ENSG00000183474";
chr5	StringTie	exon	69572445	69572550	1000	+	.	gene_id "MSTRG.150296"; transcript_id "ENST00000506129"; exon_number "6"; gene_name "GTF2H2C"; ref_gene_id "ENSG00000183474";
chr5	StringTie	exon	69578712	69578802	1000	+	.	gene_id "MSTRG.150296"; transcript_id "ENST00000506129"; exon_number "7"; gene_name "GTF2H2C"; ref_gene_id "ENSG00000183474";
chr5	StringTie	exon	69579021	69579108	1000	+	.	gene_id "MSTRG.150296"; transcript_id "ENST00000506129"; exon_number "8"; gene_name "GTF2H2C"; ref_gene_id "ENSG00000183474";
chr5	StringTie	exon	69579757	69579864	1000	+	.	gene_id "MSTRG.150296"; transcript_id "ENST00000506129"; exon_number "9"; gene_name "GTF2H2C"; ref_gene_id "ENSG00000183474";
chr5	StringTie	exon	69582366	69582429	1000	+	.	gene_id "MSTRG.150296"; transcript_id "ENST00000506129"; exon_number "10"; gene_name "GTF2H2C"; ref_gene_id "ENSG00000183474";
chr5	StringTie	exon	69585594	69585596	1000	+	.	gene_id "MSTRG.150296"; transcript_id "ENST00000506129"; exon_number "11"; gene_name "GTF2H2C"; ref_gene_id "ENSG00000183474";
chr5	StringTie	transcript	69565122	69582420	1000	+	.	gene_id "MSTRG.150296"; transcript_id "ENST00000507595"; gene_name "GTF2H2C"; ref_gene_id "ENSG00000183474";
chr5	StringTie	exon	69565122	69565188	1000	+	.	gene_id "MSTRG.150296"; transcript_id "ENST00000507595"; exon_number "1"; gene_name "GTF2H2C"; ref_gene_id "ENSG00000183474";
chr5	StringTie	exon	69566131	69566208	1000	+	.	gene_id "MSTRG.150296"; transcript_id "ENST00000507595"; exon_number "2"; gene_name "GTF2H2C"; ref_gene_id "ENSG00000183474";
chr5	StringTie	exon	69566589	69566625	1000	+	.	gene_id "MSTRG.150296"; transcript_id "ENST00000507595"; exon_number "3"; gene_name "GTF2H2C"; ref_gene_id "ENSG00000183474";
chr5	StringTie	exon	69566967	69567053	1000	+	.	gene_id "MSTRG.150296"; transcript_id "ENST00000507595"; exon_number "4"; gene_name "GTF2H2C"; ref_gene_id "ENSG00000183474";
chr5	StringTie	exon	69568153	69568207	1000	+	.	gene_id "MSTRG.150296"; transcript_id "ENST00000507595"; exon_number "5"; gene_name "GTF2H2C"; ref_gene_id "ENSG00000183474";
chr5	StringTie	exon	69572445	69572550	1000	+	.	gene_id "MSTRG.150296"; transcript_id "ENST00000507595"; exon_number "6"; gene_name "GTF2H2C"; ref_gene_id "ENSG00000183474";
chr5	StringTie	exon	69578712	69578802	1000	+	.	gene_id "MSTRG.150296"; transcript_id "ENST00000507595"; exon_number "7"; gene_name "GTF2H2C"; ref_gene_id "ENSG00000183474";
chr5	StringTie	exon	69579021	69579108	1000	+	.	gene_id "MSTRG.150296"; transcript_id "ENST00000507595"; exon_number "8"; gene_name "GTF2H2C"; ref_gene_id "ENSG00000183474";
chr5	StringTie	exon	69579757	69579864	1000	+	.	gene_id "MSTRG.150296"; transcript_id "ENST00000507595"; exon_number "9"; gene_name "GTF2H2C"; ref_gene_id "ENSG00000183474";
chr5	StringTie	exon	69582366	69582420	1000	+	.	gene_id "MSTRG.150296"; transcript_id "ENST00000507595"; exon_number "10"; gene_name "GTF2H2C"; ref_gene_id "ENSG00000183474";
chr5	StringTie	transcript	69562652	69567215	1000	+	.	gene_id "MSTRG.150296"; transcript_id "ENST00000508325"; gene_name "GTF2H2C"; ref_gene_id "ENSG00000183474";
chr5	StringTie	exon	69562652	69562770	1000	+	.	gene_id "MSTRG.150296"; transcript_id "ENST00000508325"; exon_number "1"; gene_name "GTF2H2C"; ref_gene_id "ENSG00000183474";
chr5	StringTie	exon	69565100	69565188	1000	+	.	gene_id "MSTRG.150296"; transcript_id "ENST00000508325"; exon_number "2"; gene_name "GTF2H2C"; ref_gene_id "ENSG00000183474";
chr5	StringTie	exon	69566131	69566208	1000	+	.	gene_id "MSTRG.150296"; transcript_id "ENST00000508325"; exon_number "3"; gene_name "GTF2H2C"; ref_gene_id "ENSG00000183474";
chr5	StringTie	exon	69566589	69566625	1000	+	.	gene_id "MSTRG.150296"; transcript_id "ENST00000508325"; exon_number "4"; gene_name "GTF2H2C"; ref_gene_id "ENSG00000183474";
chr5	StringTie	exon	69566967	69567215	1000	+	.	gene_id "MSTRG.150296"; transcript_id "ENST00000508325"; exon_number "5"; gene_name "GTF2H2C"; ref_gene_id "ENSG00000183474";
chr5	StringTie	transcript	69544744	69553711	1000	+	.	gene_id "MSTRG.150296"; transcript_id "ENST00000510666"; gene_name "OCLN"; ref_gene_id "ENSG00000197822";
chr5	StringTie	exon	69544744	69545119	1000	+	.	gene_id "MSTRG.150296"; transcript_id "ENST00000510666"; exon_number "1"; gene_name "OCLN"; ref_gene_id "ENSG00000197822";
chr5	StringTie	exon	69547930	69548101	1000	+	.	gene_id "MSTRG.150296"; transcript_id "ENST00000510666"; exon_number "2"; gene_name "OCLN"; ref_gene_id "ENSG00000197822";
chr5	StringTie	exon	69551544	69551585	1000	+	.	gene_id "MSTRG.150296"; transcript_id "ENST00000510666"; exon_number "3"; gene_name "OCLN"; ref_gene_id "ENSG00000197822";
chr5	StringTie	exon	69553570	69553711	1000	+	.	gene_id "MSTRG.150296"; transcript_id "ENST00000510666"; exon_number "4"; gene_name "OCLN"; ref_gene_id "ENSG00000197822";
chr5	StringTie	transcript	69560242	69593767	1000	+	.	gene_id "MSTRG.150296"; transcript_id "ENST00000510979"; gene_name "GTF2H2C"; ref_gene_id "ENSG00000183474";
chr5	StringTie	exon	69560242	69560403	1000	+	.	gene_id "MSTRG.150296"; transcript_id "ENST00000510979"; exon_number "1"; gene_name "GTF2H2C"; ref_gene_id "ENSG00000183474";
chr5	StringTie	exon	69565100	69565188	1000	+	.	gene_id "MSTRG.150296"; transcript_id "ENST00000510979"; exon_number "2"; gene_name "GTF2H2C"; ref_gene_id "ENSG00000183474";
chr5	StringTie	exon	69566131	69566208	1000	+	.	gene_id "MSTRG.150296"; transcript_id "ENST00000510979"; exon_number "3"; gene_name "GTF2H2C"; ref_gene_id "ENSG00000183474";
chr5	StringTie	exon	69566589	69566625	1000	+	.	gene_id "MSTRG.150296"; transcript_id "ENST00000510979"; exon_number "4"; gene_name "GTF2H2C"; ref_gene_id "ENSG00000183474";
chr5	StringTie	exon	69566967	69567053	1000	+	.	gene_id "MSTRG.150296"; transcript_id "ENST00000510979"; exon_number "5"; gene_name "GTF2H2C"; ref_gene_id "ENSG00000183474";
chr5	StringTie	exon	69567727	69567777	1000	+	.	gene_id "MSTRG.150296"; transcript_id "ENST00000510979"; exon_number "6"; gene_name "GTF2H2C"; ref_gene_id "ENSG00000183474";
chr5	StringTie	exon	69568153	69568207	1000	+	.	gene_id "MSTRG.150296"; transcript_id "ENST00000510979"; exon_number "7"; gene_name "GTF2H2C"; ref_gene_id "ENSG00000183474";
chr5	StringTie	exon	69572445	69572550	1000	+	.	gene_id "MSTRG.150296"; transcript_id "ENST00000510979"; exon_number "8"; gene_name "GTF2H2C"; ref_gene_id "ENSG00000183474";
chr5	StringTie	exon	69578712	69578802	1000	+	.	gene_id "MSTRG.150296"; transcript_id "ENST00000510979"; exon_number "9"; gene_name "GTF2H2C"; ref_gene_id "ENSG00000183474";
chr5	StringTie	exon	69579021	69579108	1000	+	.	gene_id "MSTRG.150296"; transcript_id "ENST00000510979"; exon_number "10"; gene_name "GTF2H2C"; ref_gene_id "ENSG00000183474";
chr5	StringTie	exon	69579757	69579864	1000	+	.	gene_id "MSTRG.150296"; transcript_id "ENST00000510979"; exon_number "11"; gene_name "GTF2H2C"; ref_gene_id "ENSG00000183474";
chr5	StringTie	exon	69582366	69582429	1000	+	.	gene_id "MSTRG.150296"; transcript_id "ENST00000510979"; exon_number "12"; gene_name "GTF2H2C"; ref_gene_id "ENSG00000183474";
chr5	StringTie	exon	69585594	69585697	1000	+	.	gene_id "MSTRG.150296"; transcript_id "ENST00000510979"; exon_number "13"; gene_name "GTF2H2C"; ref_gene_id "ENSG00000183474";
chr5	StringTie	exon	69586254	69586356	1000	+	.	gene_id "MSTRG.150296"; transcript_id "ENST00000510979"; exon_number "14"; gene_name "GTF2H2C"; ref_gene_id "ENSG00000183474";
chr5	StringTie	exon	69590328	69590367	1000	+	.	gene_id "MSTRG.150296"; transcript_id "ENST00000510979"; exon_number "15"; gene_name "GTF2H2C"; ref_gene_id "ENSG00000183474";
chr5	StringTie	exon	69592079	69593767	1000	+	.	gene_id "MSTRG.150296"; transcript_id "ENST00000510979"; exon_number "16"; gene_name "GTF2H2C"; ref_gene_id "ENSG00000183474";
chr5	StringTie	transcript	69560223	69570011	1000	+	.	gene_id "MSTRG.150296"; transcript_id "ENST00000511629"; gene_name "GTF2H2C"; ref_gene_id "ENSG00000183474";
chr5	StringTie	exon	69560223	69560242	1000	+	.	gene_id "MSTRG.150296"; transcript_id "ENST00000511629"; exon_number "1"; gene_name "GTF2H2C"; ref_gene_id "ENSG00000183474";
chr5	StringTie	exon	69565100	69565188	1000	+	.	gene_id "MSTRG.150296"; transcript_id "ENST00000511629"; exon_number "2"; gene_name "GTF2H2C"; ref_gene_id "ENSG00000183474";
chr5	StringTie	exon	69566131	69566208	1000	+	.	gene_id "MSTRG.150296"; transcript_id "ENST00000511629"; exon_number "3"; gene_name "GTF2H2C"; ref_gene_id "ENSG00000183474";
chr5	StringTie	exon	69566967	69567053	1000	+	.	gene_id "MSTRG.150296"; transcript_id "ENST00000511629"; exon_number "4"; gene_name "GTF2H2C"; ref_gene_id "ENSG00000183474";
chr5	StringTie	exon	69567727	69567777	1000	+	.	gene_id "MSTRG.150296"; transcript_id "ENST00000511629"; exon_number "5"; gene_name "GTF2H2C"; ref_gene_id "ENSG00000183474";
chr5	StringTie	exon	69568153	69568207	1000	+	.	gene_id "MSTRG.150296"; transcript_id "ENST00000511629"; exon_number "6"; gene_name "GTF2H2C"; ref_gene_id "ENSG00000183474";
chr5	StringTie	exon	69568520	69570011	1000	+	.	gene_id "MSTRG.150296"; transcript_id "ENST00000511629"; exon_number "7"; gene_name "GTF2H2C"; ref_gene_id "ENSG00000183474";
chr5	StringTie	transcript	69560208	69572844	1000	+	.	gene_id "MSTRG.150296"; transcript_id "ENST00000512736"; gene_name "GTF2H2C"; ref_gene_id "ENSG00000183474";
chr5	StringTie	exon	69560208	69560242	1000	+	.	gene_id "MSTRG.150296"; transcript_id "ENST00000512736"; exon_number "1"; gene_name "GTF2H2C"; ref_gene_id "ENSG00000183474";
chr5	StringTie	exon	69565100	69565188	1000	+	.	gene_id "MSTRG.150296"; transcript_id "ENST00000512736"; exon_number "2"; gene_name "GTF2H2C"; ref_gene_id "ENSG00000183474";
chr5	StringTie	exon	69566131	69566208	1000	+	.	gene_id "MSTRG.150296"; transcript_id "ENST00000512736"; exon_number "3"; gene_name "GTF2H2C"; ref_gene_id "ENSG00000183474";
chr5	StringTie	exon	69566589	69566625	1000	+	.	gene_id "MSTRG.150296"; transcript_id "ENST00000512736"; exon_number "4"; gene_name "GTF2H2C"; ref_gene_id "ENSG00000183474";
chr5	StringTie	exon	69566967	69567053	1000	+	.	gene_id "MSTRG.150296"; transcript_id "ENST00000512736"; exon_number "5"; gene_name "GTF2H2C"; ref_gene_id "ENSG00000183474";
chr5	StringTie	exon	69567727	69567777	1000	+	.	gene_id "MSTRG.150296"; transcript_id "ENST00000512736"; exon_number "6"; gene_name "GTF2H2C"; ref_gene_id "ENSG00000183474";
chr5	StringTie	exon	69568153	69568207	1000	+	.	gene_id "MSTRG.150296"; transcript_id "ENST00000512736"; exon_number "7"; gene_name "GTF2H2C"; ref_gene_id "ENSG00000183474";
chr5	StringTie	exon	69572445	69572844	1000	+	.	gene_id "MSTRG.150296"; transcript_id "ENST00000512736"; exon_number "8"; gene_name "GTF2H2C"; ref_gene_id "ENSG00000183474";
chr5	StringTie	transcript	69593473	69594723	1000	+	.	gene_id "MSTRG.150296"; transcript_id "ENST00000513959"; gene_name "GTF2H2C"; ref_gene_id "ENSG00000183474";
chr5	StringTie	exon	69593473	69593705	1000	+	.	gene_id "MSTRG.150296"; transcript_id "ENST00000513959"; exon_number "1"; gene_name "GTF2H2C"; ref_gene_id "ENSG00000183474";
chr5	StringTie	exon	69594244	69594723	1000	+	.	gene_id "MSTRG.150296"; transcript_id "ENST00000513959"; exon_number "2"; gene_name "GTF2H2C"; ref_gene_id "ENSG00000183474";
chr5	StringTie	transcript	69560209	69578747	1000	+	.	gene_id "MSTRG.150296"; transcript_id "ENST00000514069"; gene_name "GTF2H2C"; ref_gene_id "ENSG00000183474";
chr5	StringTie	exon	69560209	69560242	1000	+	.	gene_id "MSTRG.150296"; transcript_id "ENST00000514069"; exon_number "1"; gene_name "GTF2H2C"; ref_gene_id "ENSG00000183474";
chr5	StringTie	exon	69562673	69562770	1000	+	.	gene_id "MSTRG.150296"; transcript_id "ENST00000514069"; exon_number "2"; gene_name "GTF2H2C"; ref_gene_id "ENSG00000183474";
chr5	StringTie	exon	69565100	69565188	1000	+	.	gene_id "MSTRG.150296"; transcript_id "ENST00000514069"; exon_number "3"; gene_name "GTF2H2C"; ref_gene_id "ENSG00000183474";
chr5	StringTie	exon	69566131	69566208	1000	+	.	gene_id "MSTRG.150296"; transcript_id "ENST00000514069"; exon_number "4"; gene_name "GTF2H2C"; ref_gene_id "ENSG00000183474";
chr5	StringTie	exon	69566967	69567053	1000	+	.	gene_id "MSTRG.150296"; transcript_id "ENST00000514069"; exon_number "5"; gene_name "GTF2H2C"; ref_gene_id "ENSG00000183474";
chr5	StringTie	exon	69568153	69568207	1000	+	.	gene_id "MSTRG.150296"; transcript_id "ENST00000514069"; exon_number "6"; gene_name "GTF2H2C"; ref_gene_id "ENSG00000183474";
chr5	StringTie	exon	69572445	69572550	1000	+	.	gene_id "MSTRG.150296"; transcript_id "ENST00000514069"; exon_number "7"; gene_name "GTF2H2C"; ref_gene_id "ENSG00000183474";
chr5	StringTie	exon	69578712	69578747	1000	+	.	gene_id "MSTRG.150296"; transcript_id "ENST00000514069"; exon_number "8"; gene_name "GTF2H2C"; ref_gene_id "ENSG00000183474";
chr5	StringTie	transcript	69560247	69592246	1000	+	.	gene_id "MSTRG.150296"; transcript_id "ENST00000514162"; gene_name "GTF2H2C"; ref_gene_id "ENSG00000183474";
chr5	StringTie	exon	69560247	69560403	1000	+	.	gene_id "MSTRG.150296"; transcript_id "ENST00000514162"; exon_number "1"; gene_name "GTF2H2C"; ref_gene_id "ENSG00000183474";
chr5	StringTie	exon	69565100	69565188	1000	+	.	gene_id "MSTRG.150296"; transcript_id "ENST00000514162"; exon_number "2"; gene_name "GTF2H2C"; ref_gene_id "ENSG00000183474";
chr5	StringTie	exon	69566131	69566208	1000	+	.	gene_id "MSTRG.150296"; transcript_id "ENST00000514162"; exon_number "3"; gene_name "GTF2H2C"; ref_gene_id "ENSG00000183474";
chr5	StringTie	exon	69566589	69566625	1000	+	.	gene_id "MSTRG.150296"; transcript_id "ENST00000514162"; exon_number "4"; gene_name "GTF2H2C"; ref_gene_id "ENSG00000183474";
chr5	StringTie	exon	69566967	69567053	1000	+	.	gene_id "MSTRG.150296"; transcript_id "ENST00000514162"; exon_number "5"; gene_name "GTF2H2C"; ref_gene_id "ENSG00000183474";
chr5	StringTie	exon	69567727	69567777	1000	+	.	gene_id "MSTRG.150296"; transcript_id "ENST00000514162"; exon_number "6"; gene_name "GTF2H2C"; ref_gene_id "ENSG00000183474";
chr5	StringTie	exon	69568153	69568207	1000	+	.	gene_id "MSTRG.150296"; transcript_id "ENST00000514162"; exon_number "7"; gene_name "GTF2H2C"; ref_gene_id "ENSG00000183474";
chr5	StringTie	exon	69592191	69592246	1000	+	.	gene_id "MSTRG.150296"; transcript_id "ENST00000514162"; exon_number "8"; gene_name "GTF2H2C"; ref_gene_id "ENSG00000183474";
chr5	StringTie	transcript	69544692	69553999	1000	+	.	gene_id "MSTRG.150296"; transcript_id "ENST00000514370"; gene_name "OCLN"; ref_gene_id "ENSG00000197822";
chr5	StringTie	exon	69544692	69544789	1000	+	.	gene_id "MSTRG.150296"; transcript_id "ENST00000514370"; exon_number "1"; gene_name "OCLN"; ref_gene_id "ENSG00000197822";
chr5	StringTie	exon	69544904	69545119	1000	+	.	gene_id "MSTRG.150296"; transcript_id "ENST00000514370"; exon_number "2"; gene_name "OCLN"; ref_gene_id "ENSG00000197822";
chr5	StringTie	exon	69547930	69548101	1000	+	.	gene_id "MSTRG.150296"; transcript_id "ENST00000514370"; exon_number "3"; gene_name "OCLN"; ref_gene_id "ENSG00000197822";
chr5	StringTie	exon	69551544	69551585	1000	+	.	gene_id "MSTRG.150296"; transcript_id "ENST00000514370"; exon_number "4"; gene_name "OCLN"; ref_gene_id "ENSG00000197822";
chr5	StringTie	exon	69553570	69553999	1000	+	.	gene_id "MSTRG.150296"; transcript_id "ENST00000514370"; exon_number "5"; gene_name "OCLN"; ref_gene_id "ENSG00000197822";
chr5	StringTie	transcript	69504177	69558104	1000	+	.	gene_id "MSTRG.150296"; transcript_id "ENST00000538151"; gene_name "OCLN"; ref_gene_id "ENSG00000197822";
chr5	StringTie	exon	69504177	69504294	1000	+	.	gene_id "MSTRG.150296"; transcript_id "ENST00000538151"; exon_number "1"; gene_name "OCLN"; ref_gene_id "ENSG00000197822";
chr5	StringTie	exon	69513948	69514109	1000	+	.	gene_id "MSTRG.150296"; transcript_id "ENST00000538151"; exon_number "2"; gene_name "OCLN"; ref_gene_id "ENSG00000197822";
chr5	StringTie	exon	69534694	69534839	1000	+	.	gene_id "MSTRG.150296"; transcript_id "ENST00000538151"; exon_number "3"; gene_name "OCLN"; ref_gene_id "ENSG00000197822";
chr5	StringTie	exon	69544904	69545119	1000	+	.	gene_id "MSTRG.150296"; transcript_id "ENST00000538151"; exon_number "4"; gene_name "OCLN"; ref_gene_id "ENSG00000197822";
chr5	StringTie	exon	69547930	69548101	1000	+	.	gene_id "MSTRG.150296"; transcript_id "ENST00000538151"; exon_number "5"; gene_name "OCLN"; ref_gene_id "ENSG00000197822";
chr5	StringTie	exon	69551544	69551585	1000	+	.	gene_id "MSTRG.150296"; transcript_id "ENST00000538151"; exon_number "6"; gene_name "OCLN"; ref_gene_id "ENSG00000197822";
chr5	StringTie	exon	69553570	69558104	1000	+	.	gene_id "MSTRG.150296"; transcript_id "ENST00000538151"; exon_number "7"; gene_name "OCLN"; ref_gene_id "ENSG00000197822";
chr5	StringTie	transcript	69490432	69601911	1000	+	.	gene_id "MSTRG.150296"; transcript_id "MSTRG.150296.1";
chr5	StringTie	exon	69490432	69492900	1000	+	.	gene_id "MSTRG.150296"; transcript_id "MSTRG.150296.1"; exon_number "1";
chr5	StringTie	exon	69504177	69504294	1000	+	.	gene_id "MSTRG.150296"; transcript_id "MSTRG.150296.1"; exon_number "2";
chr5	StringTie	exon	69509141	69509819	1000	+	.	gene_id "MSTRG.150296"; transcript_id "MSTRG.150296.1"; exon_number "3";
chr5	StringTie	exon	69513948	69514109	1000	+	.	gene_id "MSTRG.150296"; transcript_id "MSTRG.150296.1"; exon_number "4";
chr5	StringTie	exon	69534694	69534839	1000	+	.	gene_id "MSTRG.150296"; transcript_id "MSTRG.150296.1"; exon_number "5";
chr5	StringTie	exon	69544904	69545119	1000	+	.	gene_id "MSTRG.150296"; transcript_id "MSTRG.150296.1"; exon_number "6";
chr5	StringTie	exon	69547930	69548101	1000	+	.	gene_id "MSTRG.150296"; transcript_id "MSTRG.150296.1"; exon_number "7";
chr5	StringTie	exon	69551544	69551585	1000	+	.	gene_id "MSTRG.150296"; transcript_id "MSTRG.150296.1"; exon_number "8";
chr5	StringTie	exon	69553570	69560242	1000	+	.	gene_id "MSTRG.150296"; transcript_id "MSTRG.150296.1"; exon_number "9";
chr5	StringTie	exon	69562673	69562770	1000	+	.	gene_id "MSTRG.150296"; transcript_id "MSTRG.150296.1"; exon_number "10";
chr5	StringTie	exon	69565100	69565188	1000	+	.	gene_id "MSTRG.150296"; transcript_id "MSTRG.150296.1"; exon_number "11";
chr5	StringTie	exon	69566131	69566208	1000	+	.	gene_id "MSTRG.150296"; transcript_id "MSTRG.150296.1"; exon_number "12";
chr5	StringTie	exon	69566589	69566625	1000	+	.	gene_id "MSTRG.150296"; transcript_id "MSTRG.150296.1"; exon_number "13";
chr5	StringTie	exon	69566967	69567053	1000	+	.	gene_id "MSTRG.150296"; transcript_id "MSTRG.150296.1"; exon_number "14";
chr5	StringTie	exon	69567727	69567777	1000	+	.	gene_id "MSTRG.150296"; transcript_id "MSTRG.150296.1"; exon_number "15";
chr5	StringTie	exon	69568153	69568207	1000	+	.	gene_id "MSTRG.150296"; transcript_id "MSTRG.150296.1"; exon_number "16";
chr5	StringTie	exon	69572445	69572550	1000	+	.	gene_id "MSTRG.150296"; transcript_id "MSTRG.150296.1"; exon_number "17";
chr5	StringTie	exon	69578712	69578802	1000	+	.	gene_id "MSTRG.150296"; transcript_id "MSTRG.150296.1"; exon_number "18";
chr5	StringTie	exon	69579021	69579108	1000	+	.	gene_id "MSTRG.150296"; transcript_id "MSTRG.150296.1"; exon_number "19";
chr5	StringTie	exon	69579757	69579864	1000	+	.	gene_id "MSTRG.150296"; transcript_id "MSTRG.150296.1"; exon_number "20";
chr5	StringTie	exon	69582366	69582429	1000	+	.	gene_id "MSTRG.150296"; transcript_id "MSTRG.150296.1"; exon_number "21";
chr5	StringTie	exon	69585594	69585697	1000	+	.	gene_id "MSTRG.150296"; transcript_id "MSTRG.150296.1"; exon_number "22";
chr5	StringTie	exon	69586254	69586356	1000	+	.	gene_id "MSTRG.150296"; transcript_id "MSTRG.150296.1"; exon_number "23";
chr5	StringTie	exon	69590328	69590367	1000	+	.	gene_id "MSTRG.150296"; transcript_id "MSTRG.150296.1"; exon_number "24";
chr5	StringTie	exon	69592079	69592330	1000	+	.	gene_id "MSTRG.150296"; transcript_id "MSTRG.150296.1"; exon_number "25";
chr5	StringTie	exon	69601868	69601911	1000	+	.	gene_id "MSTRG.150296"; transcript_id "MSTRG.150296.1"; exon_number "26";
chr5	StringTie	transcript	69490519	69592546	1000	+	.	gene_id "MSTRG.150296"; transcript_id "MSTRG.150296.10";
chr5	StringTie	exon	69490519	69492659	1000	+	.	gene_id "MSTRG.150296"; transcript_id "MSTRG.150296.10"; exon_number "1";
chr5	StringTie	exon	69504177	69504294	1000	+	.	gene_id "MSTRG.150296"; transcript_id "MSTRG.150296.10"; exon_number "2";
chr5	StringTie	exon	69509141	69509819	1000	+	.	gene_id "MSTRG.150296"; transcript_id "MSTRG.150296.10"; exon_number "3";
chr5	StringTie	exon	69513948	69514109	1000	+	.	gene_id "MSTRG.150296"; transcript_id "MSTRG.150296.10"; exon_number "4";
chr5	StringTie	exon	69534694	69534839	1000	+	.	gene_id "MSTRG.150296"; transcript_id "MSTRG.150296.10"; exon_number "5";
chr5	StringTie	exon	69544904	69545119	1000	+	.	gene_id "MSTRG.150296"; transcript_id "MSTRG.150296.10"; exon_number "6";
chr5	StringTie	exon	69547930	69548101	1000	+	.	gene_id "MSTRG.150296"; transcript_id "MSTRG.150296.10"; exon_number "7";
chr5	StringTie	exon	69551544	69551585	1000	+	.	gene_id "MSTRG.150296"; transcript_id "MSTRG.150296.10"; exon_number "8";
chr5	StringTie	exon	69553570	69560242	1000	+	.	gene_id "MSTRG.150296"; transcript_id "MSTRG.150296.10"; exon_number "9";
chr5	StringTie	exon	69565100	69565188	1000	+	.	gene_id "MSTRG.150296"; transcript_id "MSTRG.150296.10"; exon_number "10";
chr5	StringTie	exon	69566131	69566208	1000	+	.	gene_id "MSTRG.150296"; transcript_id "MSTRG.150296.10"; exon_number "11";
chr5	StringTie	exon	69566589	69566625	1000	+	.	gene_id "MSTRG.150296"; transcript_id "MSTRG.150296.10"; exon_number "12";
chr5	StringTie	exon	69566967	69567053	1000	+	.	gene_id "MSTRG.150296"; transcript_id "MSTRG.150296.10"; exon_number "13";
chr5	StringTie	exon	69567727	69567777	1000	+	.	gene_id "MSTRG.150296"; transcript_id "MSTRG.150296.10"; exon_number "14";
chr5	StringTie	exon	69568153	69568207	1000	+	.	gene_id "MSTRG.150296"; transcript_id "MSTRG.150296.10"; exon_number "15";
chr5	StringTie	exon	69572445	69572550	1000	+	.	gene_id "MSTRG.150296"; transcript_id "MSTRG.150296.10"; exon_number "16";
chr5	StringTie	exon	69578712	69579108	1000	+	.	gene_id "MSTRG.150296"; transcript_id "MSTRG.150296.10"; exon_number "17";
chr5	StringTie	exon	69579757	69579864	1000	+	.	gene_id "MSTRG.150296"; transcript_id "MSTRG.150296.10"; exon_number "18";
chr5	StringTie	exon	69582366	69582429	1000	+	.	gene_id "MSTRG.150296"; transcript_id "MSTRG.150296.10"; exon_number "19";
chr5	StringTie	exon	69585594	69586356	1000	+	.	gene_id "MSTRG.150296"; transcript_id "MSTRG.150296.10"; exon_number "20";
chr5	StringTie	exon	69590328	69590367	1000	+	.	gene_id "MSTRG.150296"; transcript_id "MSTRG.150296.10"; exon_number "21";
chr5	StringTie	exon	69591482	69591552	1000	+	.	gene_id "MSTRG.150296"; transcript_id "MSTRG.150296.10"; exon_number "22";
chr5	StringTie	exon	69592079	69592546	1000	+	.	gene_id "MSTRG.150296"; transcript_id "MSTRG.150296.10"; exon_number "23";
chr5	StringTie	transcript	69560100	69579864	1000	+	.	gene_id "MSTRG.150296"; transcript_id "MSTRG.150296.100";
chr5	StringTie	exon	69560100	69560277	1000	+	.	gene_id "MSTRG.150296"; transcript_id "MSTRG.150296.100"; exon_number "1";
chr5	StringTie	exon	69565100	69565188	1000	+	.	gene_id "MSTRG.150296"; transcript_id "MSTRG.150296.100"; exon_number "2";
chr5	StringTie	exon	69566131	69566208	1000	+	.	gene_id "MSTRG.150296"; transcript_id "MSTRG.150296.100"; exon_number "3";
chr5	StringTie	exon	69566589	69566625	1000	+	.	gene_id "MSTRG.150296"; transcript_id "MSTRG.150296.100"; exon_number "4";
chr5	StringTie	exon	69566967	69567053	1000	+	.	gene_id "MSTRG.150296"; transcript_id "MSTRG.150296.100"; exon_number "5";
chr5	StringTie	exon	69567727	69567777	1000	+	.	gene_id "MSTRG.150296"; transcript_id "MSTRG.150296.100"; exon_number "6";
chr5	StringTie	exon	69568153	69568207	1000	+	.	gene_id "MSTRG.150296"; transcript_id "MSTRG.150296.100"; exon_number "7";
chr5	StringTie	exon	69572445	69572550	1000	+	.	gene_id "MSTRG.150296"; transcript_id "MSTRG.150296.100"; exon_number "8";
chr5	StringTie	exon	69578712	69578802	1000	+	.	gene_id "MSTRG.150296"; transcript_id "MSTRG.150296.100"; exon_number "9";
chr5	StringTie	exon	69579021	69579105	1000	+	.	gene_id "MSTRG.150296"; transcript_id "MSTRG.150296.100"; exon_number "10";
chr5	StringTie	exon	69579757	69579864	1000	+	.	gene_id "MSTRG.150296"; transcript_id "MSTRG.150296.100"; exon_number "11";
chr5	StringTie	transcript	69560143	69586361	1000	+	.	gene_id "MSTRG.150296"; transcript_id "MSTRG.150296.101";
chr5	StringTie	exon	69560143	69560403	1000	+	.	gene_id "MSTRG.150296"; transcript_id "MSTRG.150296.101"; exon_number "1";
chr5	StringTie	exon	69565100	69565188	1000	+	.	gene_id "MSTRG.150296"; transcript_id "MSTRG.150296.101"; exon_number "2";
chr5	StringTie	exon	69566131	69566208	1000	+	.	gene_id "MSTRG.150296"; transcript_id "MSTRG.150296.101"; exon_number "3";
chr5	StringTie	exon	69566589	69566625	1000	+	.	gene_id "MSTRG.150296"; transcript_id "MSTRG.150296.101"; exon_number "4";
chr5	StringTie	exon	69566967	69567053	1000	+	.	gene_id "MSTRG.150296"; transcript_id "MSTRG.150296.101"; exon_number "5";
chr5	StringTie	exon	69567727	69567777	1000	+	.	gene_id "MSTRG.150296"; transcript_id "MSTRG.150296.101"; exon_number "6";
chr5	StringTie	exon	69568153	69568207	1000	+	.	gene_id "MSTRG.150296"; transcript_id "MSTRG.150296.101"; exon_number "7";
chr5	StringTie	exon	69572445	69572550	1000	+	.	gene_id "MSTRG.150296"; transcript_id "MSTRG.150296.101"; exon_number "8";
chr5	StringTie	exon	69578712	69578802	1000	+	.	gene_id "MSTRG.150296"; transcript_id "MSTRG.150296.101"; exon_number "9";
chr5	StringTie	exon	69579021	69579105	1000	+	.	gene_id "MSTRG.150296"; transcript_id "MSTRG.150296.101"; exon_number "10";
chr5	StringTie	exon	69579757	69579864	1000	+	.	gene_id "MSTRG.150296"; transcript_id "MSTRG.150296.101"; exon_number "11";
chr5	StringTie	exon	69582366	69582429	1000	+	.	gene_id "MSTRG.150296"; transcript_id "MSTRG.150296.101"; exon_number "12";
chr5	StringTie	exon	69585594	69585697	1000	+	.	gene_id "MSTRG.150296"; transcript_id "MSTRG.150296.101"; exon_number "13";
chr5	StringTie	exon	69586254	69586361	1000	+	.	gene_id "MSTRG.150296"; transcript_id "MSTRG.150296.101"; exon_number "14";
chr5	StringTie	transcript	69560184	69595224	1000	+	.	gene_id "MSTRG.150296"; transcript_id "MSTRG.150296.102";
chr5	StringTie	exon	69560184	69560403	1000	+	.	gene_id "MSTRG.150296"; transcript_id "MSTRG.150296.102"; exon_number "1";
chr5	StringTie	exon	69562673	69562770	1000	+	.	gene_id "MSTRG.150296"; transcript_id "MSTRG.150296.102"; exon_number "2";
chr5	StringTie	exon	69565100	69565188	1000	+	.	gene_id "MSTRG.150296"; transcript_id "MSTRG.150296.102"; exon_number "3";
chr5	StringTie	exon	69566131	69566208	1000	+	.	gene_id "MSTRG.150296"; transcript_id "MSTRG.150296.102"; exon_number "4";
chr5	StringTie	exon	69566589	69566625	1000	+	.	gene_id "MSTRG.150296"; transcript_id "MSTRG.150296.102"; exon_number "5";
chr5	StringTie	exon	69566967	69567053	1000	+	.	gene_id "MSTRG.150296"; transcript_id "MSTRG.150296.102"; exon_number "6";
chr5	StringTie	exon	69568153	69568207	1000	+	.	gene_id "MSTRG.150296"; transcript_id "MSTRG.150296.102"; exon_number "7";
chr5	StringTie	exon	69572445	69572550	1000	+	.	gene_id "MSTRG.150296"; transcript_id "MSTRG.150296.102"; exon_number "8";
chr5	StringTie	exon	69578712	69578802	1000	+	.	gene_id "MSTRG.150296"; transcript_id "MSTRG.150296.102"; exon_number "9";
chr5	StringTie	exon	69579021	69579108	1000	+	.	gene_id "MSTRG.150296"; transcript_id "MSTRG.150296.102"; exon_number "10";
chr5	StringTie	exon	69579757	69579864	1000	+	.	gene_id "MSTRG.150296"; transcript_id "MSTRG.150296.102"; exon_number "11";
chr5	StringTie	exon	69582366	69582429	1000	+	.	gene_id "MSTRG.150296"; transcript_id "MSTRG.150296.102"; exon_number "12";
chr5	StringTie	exon	69585594	69585697	1000	+	.	gene_id "MSTRG.150296"; transcript_id "MSTRG.150296.102"; exon_number "13";
chr5	StringTie	exon	69586254	69586356	1000	+	.	gene_id "MSTRG.150296"; transcript_id "MSTRG.150296.102"; exon_number "14";
chr5	StringTie	exon	69590328	69590367	1000	+	.	gene_id "MSTRG.150296"; transcript_id "MSTRG.150296.102"; exon_number "15";
chr5	StringTie	exon	69592079	69595224	1000	+	.	gene_id "MSTRG.150296"; transcript_id "MSTRG.150296.102"; exon_number "16";
chr5	StringTie	transcript	69560191	69586377	1000	+	.	gene_id "MSTRG.150296"; transcript_id "MSTRG.150296.103";
chr5	StringTie	exon	69560191	69560242	1000	+	.	gene_id "MSTRG.150296"; transcript_id "MSTRG.150296.103"; exon_number "1";
chr5	StringTie	exon	69565100	69565188	1000	+	.	gene_id "MSTRG.150296"; transcript_id "MSTRG.150296.103"; exon_number "2";
chr5	StringTie	exon	69566131	69566625	1000	+	.	gene_id "MSTRG.150296"; transcript_id "MSTRG.150296.103"; exon_number "3";
chr5	StringTie	exon	69566967	69567053	1000	+	.	gene_id "MSTRG.150296"; transcript_id "MSTRG.150296.103"; exon_number "4";
chr5	StringTie	exon	69567727	69567777	1000	+	.	gene_id "MSTRG.150296"; transcript_id "MSTRG.150296.103"; exon_number "5";
chr5	StringTie	exon	69568153	69568207	1000	+	.	gene_id "MSTRG.150296"; transcript_id "MSTRG.150296.103"; exon_number "6";
chr5	StringTie	exon	69572445	69572550	1000	+	.	gene_id "MSTRG.150296"; transcript_id "MSTRG.150296.103"; exon_number "7";
chr5	StringTie	exon	69578712	69579864	1000	+	.	gene_id "MSTRG.150296"; transcript_id "MSTRG.150296.103"; exon_number "8";
chr5	StringTie	exon	69582340	69582429	1000	+	.	gene_id "MSTRG.150296"; transcript_id "MSTRG.150296.103"; exon_number "9";
chr5	StringTie	exon	69585594	69585697	1000	+	.	gene_id "MSTRG.150296"; transcript_id "MSTRG.150296.103"; exon_number "10";
chr5	StringTie	exon	69586254	69586377	1000	+	.	gene_id "MSTRG.150296"; transcript_id "MSTRG.150296.103"; exon_number "11";
chr5	StringTie	transcript	69560205	69591575	1000	+	.	gene_id "MSTRG.150296"; transcript_id "MSTRG.150296.104";
chr5	StringTie	exon	69560205	69560242	1000	+	.	gene_id "MSTRG.150296"; transcript_id "MSTRG.150296.104"; exon_number "1";
chr5	StringTie	exon	69565100	69565188	1000	+	.	gene_id "MSTRG.150296"; transcript_id "MSTRG.150296.104"; exon_number "2";
chr5	StringTie	exon	69566131	69566208	1000	+	.	gene_id "MSTRG.150296"; transcript_id "MSTRG.150296.104"; exon_number "3";
chr5	StringTie	exon	69566589	69566625	1000	+	.	gene_id "MSTRG.150296"; transcript_id "MSTRG.150296.104"; exon_number "4";
chr5	StringTie	exon	69566967	69568207	1000	+	.	gene_id "MSTRG.150296"; transcript_id "MSTRG.150296.104"; exon_number "5";
chr5	StringTie	exon	69572445	69572550	1000	+	.	gene_id "MSTRG.150296"; transcript_id "MSTRG.150296.104"; exon_number "6";
chr5	StringTie	exon	69578712	69579108	1000	+	.	gene_id "MSTRG.150296"; transcript_id "MSTRG.150296.104"; exon_number "7";
chr5	StringTie	exon	69579757	69579864	1000	+	.	gene_id "MSTRG.150296"; transcript_id "MSTRG.150296.104"; exon_number "8";
chr5	StringTie	exon	69582366	69582429	1000	+	.	gene_id "MSTRG.150296"; transcript_id "MSTRG.150296.104"; exon_number "9";
chr5	StringTie	exon	69585594	69585697	1000	+	.	gene_id "MSTRG.150296"; transcript_id "MSTRG.150296.104"; exon_number "10";
chr5	StringTie	exon	69586254	69586356	1000	+	.	gene_id "MSTRG.150296"; transcript_id "MSTRG.150296.104"; exon_number "11";
chr5	StringTie	exon	69590328	69590367	1000	+	.	gene_id "MSTRG.150296"; transcript_id "MSTRG.150296.104"; exon_number "12";
chr5	StringTie	exon	69591482	69591575	1000	+	.	gene_id "MSTRG.150296"; transcript_id "MSTRG.150296.104"; exon_number "13";
chr5	StringTie	transcript	69560225	69586361	1000	+	.	gene_id "MSTRG.150296"; transcript_id "MSTRG.150296.109";
chr5	StringTie	exon	69560225	69560242	1000	+	.	gene_id "MSTRG.150296"; transcript_id "MSTRG.150296.109"; exon_number "1";
chr5	StringTie	exon	69565100	69565188	1000	+	.	gene_id "MSTRG.150296"; transcript_id "MSTRG.150296.109"; exon_number "2";
chr5	StringTie	exon	69566131	69566208	1000	+	.	gene_id "MSTRG.150296"; transcript_id "MSTRG.150296.109"; exon_number "3";
chr5	StringTie	exon	69566589	69566625	1000	+	.	gene_id "MSTRG.150296"; transcript_id "MSTRG.150296.109"; exon_number "4";
chr5	StringTie	exon	69566967	69567053	1000	+	.	gene_id "MSTRG.150296"; transcript_id "MSTRG.150296.109"; exon_number "5";
chr5	StringTie	exon	69572445	69572550	1000	+	.	gene_id "MSTRG.150296"; transcript_id "MSTRG.150296.109"; exon_number "6";
chr5	StringTie	exon	69578712	69578802	1000	+	.	gene_id "MSTRG.150296"; transcript_id "MSTRG.150296.109"; exon_number "7";
chr5	StringTie	exon	69579021	69579108	1000	+	.	gene_id "MSTRG.150296"; transcript_id "MSTRG.150296.109"; exon_number "8";
chr5	StringTie	exon	69579757	69579864	1000	+	.	gene_id "MSTRG.150296"; transcript_id "MSTRG.150296.109"; exon_number "9";
chr5	StringTie	exon	69582366	69582429	1000	+	.	gene_id "MSTRG.150296"; transcript_id "MSTRG.150296.109"; exon_number "10";
chr5	StringTie	exon	69585594	69585697	1000	+	.	gene_id "MSTRG.150296"; transcript_id "MSTRG.150296.109"; exon_number "11";
chr5	StringTie	exon	69586326	69586361	1000	+	.	gene_id "MSTRG.150296"; transcript_id "MSTRG.150296.109"; exon_number "12";
chr5	StringTie	transcript	69490519	69590366	1000	+	.	gene_id "MSTRG.150296"; transcript_id "MSTRG.150296.11";
chr5	StringTie	exon	69490519	69492659	1000	+	.	gene_id "MSTRG.150296"; transcript_id "MSTRG.150296.11"; exon_number "1";
chr5	StringTie	exon	69504177	69504294	1000	+	.	gene_id "MSTRG.150296"; transcript_id "MSTRG.150296.11"; exon_number "2";
chr5	StringTie	exon	69509141	69509819	1000	+	.	gene_id "MSTRG.150296"; transcript_id "MSTRG.150296.11"; exon_number "3";
chr5	StringTie	exon	69513948	69514109	1000	+	.	gene_id "MSTRG.150296"; transcript_id "MSTRG.150296.11"; exon_number "4";
chr5	StringTie	exon	69534694	69534839	1000	+	.	gene_id "MSTRG.150296"; transcript_id "MSTRG.150296.11"; exon_number "5";
chr5	StringTie	exon	69544904	69545119	1000	+	.	gene_id "MSTRG.150296"; transcript_id "MSTRG.150296.11"; exon_number "6";
chr5	StringTie	exon	69547930	69548101	1000	+	.	gene_id "MSTRG.150296"; transcript_id "MSTRG.150296.11"; exon_number "7";
chr5	StringTie	exon	69551544	69551585	1000	+	.	gene_id "MSTRG.150296"; transcript_id "MSTRG.150296.11"; exon_number "8";
chr5	StringTie	exon	69553570	69560242	1000	+	.	gene_id "MSTRG.150296"; transcript_id "MSTRG.150296.11"; exon_number "9";
chr5	StringTie	exon	69562673	69562770	1000	+	.	gene_id "MSTRG.150296"; transcript_id "MSTRG.150296.11"; exon_number "10";
chr5	StringTie	exon	69565100	69565188	1000	+	.	gene_id "MSTRG.150296"; transcript_id "MSTRG.150296.11"; exon_number "11";
chr5	StringTie	exon	69566131	69566208	1000	+	.	gene_id "MSTRG.150296"; transcript_id "MSTRG.150296.11"; exon_number "12";
chr5	StringTie	exon	69566589	69566625	1000	+	.	gene_id "MSTRG.150296"; transcript_id "MSTRG.150296.11"; exon_number "13";
chr5	StringTie	exon	69566967	69567053	1000	+	.	gene_id "MSTRG.150296"; transcript_id "MSTRG.150296.11"; exon_number "14";
chr5	StringTie	exon	69567727	69567777	1000	+	.	gene_id "MSTRG.150296"; transcript_id "MSTRG.150296.11"; exon_number "15";
chr5	StringTie	exon	69568153	69568207	1000	+	.	gene_id "MSTRG.150296"; transcript_id "MSTRG.150296.11"; exon_number "16";
chr5	StringTie	exon	69572445	69572550	1000	+	.	gene_id "MSTRG.150296"; transcript_id "MSTRG.150296.11"; exon_number "17";
chr5	StringTie	exon	69578712	69578802	1000	+	.	gene_id "MSTRG.150296"; transcript_id "MSTRG.150296.11"; exon_number "18";
chr5	StringTie	exon	69579021	69579108	1000	+	.	gene_id "MSTRG.150296"; transcript_id "MSTRG.150296.11"; exon_number "19";
chr5	StringTie	exon	69579757	69579864	1000	+	.	gene_id "MSTRG.150296"; transcript_id "MSTRG.150296.11"; exon_number "20";
chr5	StringTie	exon	69582366	69582429	1000	+	.	gene_id "MSTRG.150296"; transcript_id "MSTRG.150296.11"; exon_number "21";
chr5	StringTie	exon	69585594	69585697	1000	+	.	gene_id "MSTRG.150296"; transcript_id "MSTRG.150296.11"; exon_number "22";
chr5	StringTie	exon	69586254	69586394	1000	+	.	gene_id "MSTRG.150296"; transcript_id "MSTRG.150296.11"; exon_number "23";
chr5	StringTie	exon	69590328	69590366	1000	+	.	gene_id "MSTRG.150296"; transcript_id "MSTRG.150296.11"; exon_number "24";
chr5	StringTie	transcript	69560228	69586784	1000	+	.	gene_id "MSTRG.150296"; transcript_id "MSTRG.150296.111";
chr5	StringTie	exon	69560228	69560277	1000	+	.	gene_id "MSTRG.150296"; transcript_id "MSTRG.150296.111"; exon_number "1";
chr5	StringTie	exon	69562673	69562770	1000	+	.	gene_id "MSTRG.150296"; transcript_id "MSTRG.150296.111"; exon_number "2";
chr5	StringTie	exon	69565100	69565188	1000	+	.	gene_id "MSTRG.150296"; transcript_id "MSTRG.150296.111"; exon_number "3";
chr5	StringTie	exon	69566131	69566208	1000	+	.	gene_id "MSTRG.150296"; transcript_id "MSTRG.150296.111"; exon_number "4";
chr5	StringTie	exon	69566591	69566625	1000	+	.	gene_id "MSTRG.150296"; transcript_id "MSTRG.150296.111"; exon_number "5";
chr5	StringTie	exon	69566967	69567053	1000	+	.	gene_id "MSTRG.150296"; transcript_id "MSTRG.150296.111"; exon_number "6";
chr5	StringTie	exon	69567727	69567777	1000	+	.	gene_id "MSTRG.150296"; transcript_id "MSTRG.150296.111"; exon_number "7";
chr5	StringTie	exon	69568153	69568207	1000	+	.	gene_id "MSTRG.150296"; transcript_id "MSTRG.150296.111"; exon_number "8";
chr5	StringTie	exon	69572445	69572550	1000	+	.	gene_id "MSTRG.150296"; transcript_id "MSTRG.150296.111"; exon_number "9";
chr5	StringTie	exon	69578712	69579864	1000	+	.	gene_id "MSTRG.150296"; transcript_id "MSTRG.150296.111"; exon_number "10";
chr5	StringTie	exon	69582366	69582429	1000	+	.	gene_id "MSTRG.150296"; transcript_id "MSTRG.150296.111"; exon_number "11";
chr5	StringTie	exon	69585594	69586784	1000	+	.	gene_id "MSTRG.150296"; transcript_id "MSTRG.150296.111"; exon_number "12";
chr5	StringTie	transcript	69560259	69595227	1000	+	.	gene_id "MSTRG.150296"; transcript_id "MSTRG.150296.115";
chr5	StringTie	exon	69560259	69560601	1000	+	.	gene_id "MSTRG.150296"; transcript_id "MSTRG.150296.115"; exon_number "1";
chr5	StringTie	exon	69562673	69562770	1000	+	.	gene_id "MSTRG.150296"; transcript_id "MSTRG.150296.115"; exon_number "2";
chr5	StringTie	exon	69565100	69565188	1000	+	.	gene_id "MSTRG.150296"; transcript_id "MSTRG.150296.115"; exon_number "3";
chr5	StringTie	exon	69566131	69566208	1000	+	.	gene_id "MSTRG.150296"; transcript_id "MSTRG.150296.115"; exon_number "4";
chr5	StringTie	exon	69566589	69566625	1000	+	.	gene_id "MSTRG.150296"; transcript_id "MSTRG.150296.115"; exon_number "5";
chr5	StringTie	exon	69566967	69567053	1000	+	.	gene_id "MSTRG.150296"; transcript_id "MSTRG.150296.115"; exon_number "6";
chr5	StringTie	exon	69568153	69568207	1000	+	.	gene_id "MSTRG.150296"; transcript_id "MSTRG.150296.115"; exon_number "7";
chr5	StringTie	exon	69572445	69572550	1000	+	.	gene_id "MSTRG.150296"; transcript_id "MSTRG.150296.115"; exon_number "8";
chr5	StringTie	exon	69578712	69579108	1000	+	.	gene_id "MSTRG.150296"; transcript_id "MSTRG.150296.115"; exon_number "9";
chr5	StringTie	exon	69579757	69579864	1000	+	.	gene_id "MSTRG.150296"; transcript_id "MSTRG.150296.115"; exon_number "10";
chr5	StringTie	exon	69582366	69582429	1000	+	.	gene_id "MSTRG.150296"; transcript_id "MSTRG.150296.115"; exon_number "11";
chr5	StringTie	exon	69585594	69585697	1000	+	.	gene_id "MSTRG.150296"; transcript_id "MSTRG.150296.115"; exon_number "12";
chr5	StringTie	exon	69586254	69586356	1000	+	.	gene_id "MSTRG.150296"; transcript_id "MSTRG.150296.115"; exon_number "13";
chr5	StringTie	exon	69590328	69590367	1000	+	.	gene_id "MSTRG.150296"; transcript_id "MSTRG.150296.115"; exon_number "14";
chr5	StringTie	exon	69592079	69595227	1000	+	.	gene_id "MSTRG.150296"; transcript_id "MSTRG.150296.115"; exon_number "15";
chr5	StringTie	transcript	69560259	69595222	1000	+	.	gene_id "MSTRG.150296"; transcript_id "MSTRG.150296.116";
chr5	StringTie	exon	69560259	69560601	1000	+	.	gene_id "MSTRG.150296"; transcript_id "MSTRG.150296.116"; exon_number "1";
chr5	StringTie	exon	69562673	69562770	1000	+	.	gene_id "MSTRG.150296"; transcript_id "MSTRG.150296.116"; exon_number "2";
chr5	StringTie	exon	69565100	69565188	1000	+	.	gene_id "MSTRG.150296"; transcript_id "MSTRG.150296.116"; exon_number "3";
chr5	StringTie	exon	69566131	69566208	1000	+	.	gene_id "MSTRG.150296"; transcript_id "MSTRG.150296.116"; exon_number "4";
chr5	StringTie	exon	69566589	69566625	1000	+	.	gene_id "MSTRG.150296"; transcript_id "MSTRG.150296.116"; exon_number "5";
chr5	StringTie	exon	69566967	69567053	1000	+	.	gene_id "MSTRG.150296"; transcript_id "MSTRG.150296.116"; exon_number "6";
chr5	StringTie	exon	69568153	69568207	1000	+	.	gene_id "MSTRG.150296"; transcript_id "MSTRG.150296.116"; exon_number "7";
chr5	StringTie	exon	69572445	69572550	1000	+	.	gene_id "MSTRG.150296"; transcript_id "MSTRG.150296.116"; exon_number "8";
chr5	StringTie	exon	69578712	69579864	1000	+	.	gene_id "MSTRG.150296"; transcript_id "MSTRG.150296.116"; exon_number "9";
chr5	StringTie	exon	69590328	69595222	1000	+	.	gene_id "MSTRG.150296"; transcript_id "MSTRG.150296.116"; exon_number "10";
chr5	StringTie	transcript	69560259	69586434	1000	+	.	gene_id "MSTRG.150296"; transcript_id "MSTRG.150296.117";
chr5	StringTie	exon	69560259	69560601	1000	+	.	gene_id "MSTRG.150296"; transcript_id "MSTRG.150296.117"; exon_number "1";
chr5	StringTie	exon	69562673	69562770	1000	+	.	gene_id "MSTRG.150296"; transcript_id "MSTRG.150296.117"; exon_number "2";
chr5	StringTie	exon	69565100	69565188	1000	+	.	gene_id "MSTRG.150296"; transcript_id "MSTRG.150296.117"; exon_number "3";
chr5	StringTie	exon	69566131	69566208	1000	+	.	gene_id "MSTRG.150296"; transcript_id "MSTRG.150296.117"; exon_number "4";
chr5	StringTie	exon	69566589	69566625	1000	+	.	gene_id "MSTRG.150296"; transcript_id "MSTRG.150296.117"; exon_number "5";
chr5	StringTie	exon	69566967	69567053	1000	+	.	gene_id "MSTRG.150296"; transcript_id "MSTRG.150296.117"; exon_number "6";
chr5	StringTie	exon	69568153	69568207	1000	+	.	gene_id "MSTRG.150296"; transcript_id "MSTRG.150296.117"; exon_number "7";
chr5	StringTie	exon	69572445	69572550	1000	+	.	gene_id "MSTRG.150296"; transcript_id "MSTRG.150296.117"; exon_number "8";
chr5	StringTie	exon	69578712	69579864	1000	+	.	gene_id "MSTRG.150296"; transcript_id "MSTRG.150296.117"; exon_number "9";
chr5	StringTie	exon	69582309	69582429	1000	+	.	gene_id "MSTRG.150296"; transcript_id "MSTRG.150296.117"; exon_number "10";
chr5	StringTie	exon	69585594	69585697	1000	+	.	gene_id "MSTRG.150296"; transcript_id "MSTRG.150296.117"; exon_number "11";
chr5	StringTie	exon	69586254	69586434	1000	+	.	gene_id "MSTRG.150296"; transcript_id "MSTRG.150296.117"; exon_number "12";
chr5	StringTie	transcript	69560259	69586396	1000	+	.	gene_id "MSTRG.150296"; transcript_id "MSTRG.150296.118";
chr5	StringTie	exon	69560259	69560601	1000	+	.	gene_id "MSTRG.150296"; transcript_id "MSTRG.150296.118"; exon_number "1";
chr5	StringTie	exon	69562673	69562770	1000	+	.	gene_id "MSTRG.150296"; transcript_id "MSTRG.150296.118"; exon_number "2";
chr5	StringTie	exon	69565100	69565188	1000	+	.	gene_id "MSTRG.150296"; transcript_id "MSTRG.150296.118"; exon_number "3";
chr5	StringTie	exon	69566131	69566625	1000	+	.	gene_id "MSTRG.150296"; transcript_id "MSTRG.150296.118"; exon_number "4";
chr5	StringTie	exon	69566967	69567053	1000	+	.	gene_id "MSTRG.150296"; transcript_id "MSTRG.150296.118"; exon_number "5";
chr5	StringTie	exon	69567727	69567777	1000	+	.	gene_id "MSTRG.150296"; transcript_id "MSTRG.150296.118"; exon_number "6";
chr5	StringTie	exon	69568153	69568207	1000	+	.	gene_id "MSTRG.150296"; transcript_id "MSTRG.150296.118"; exon_number "7";
chr5	StringTie	exon	69572445	69572550	1000	+	.	gene_id "MSTRG.150296"; transcript_id "MSTRG.150296.118"; exon_number "8";
chr5	StringTie	exon	69578712	69578802	1000	+	.	gene_id "MSTRG.150296"; transcript_id "MSTRG.150296.118"; exon_number "9";
chr5	StringTie	exon	69579021	69579108	1000	+	.	gene_id "MSTRG.150296"; transcript_id "MSTRG.150296.118"; exon_number "10";
chr5	StringTie	exon	69579757	69579864	1000	+	.	gene_id "MSTRG.150296"; transcript_id "MSTRG.150296.118"; exon_number "11";
chr5	StringTie	exon	69582366	69582429	1000	+	.	gene_id "MSTRG.150296"; transcript_id "MSTRG.150296.118"; exon_number "12";
chr5	StringTie	exon	69585594	69585697	1000	+	.	gene_id "MSTRG.150296"; transcript_id "MSTRG.150296.118"; exon_number "13";
chr5	StringTie	exon	69586254	69586396	1000	+	.	gene_id "MSTRG.150296"; transcript_id "MSTRG.150296.118"; exon_number "14";
chr5	StringTie	transcript	69560259	69586411	1000	+	.	gene_id "MSTRG.150296"; transcript_id "MSTRG.150296.119";
chr5	StringTie	exon	69560259	69560601	1000	+	.	gene_id "MSTRG.150296"; transcript_id "MSTRG.150296.119"; exon_number "1";
chr5	StringTie	exon	69562673	69562770	1000	+	.	gene_id "MSTRG.150296"; transcript_id "MSTRG.150296.119"; exon_number "2";
chr5	StringTie	exon	69565100	69565188	1000	+	.	gene_id "MSTRG.150296"; transcript_id "MSTRG.150296.119"; exon_number "3";
chr5	StringTie	exon	69566131	69566208	1000	+	.	gene_id "MSTRG.150296"; transcript_id "MSTRG.150296.119"; exon_number "4";
chr5	StringTie	exon	69566589	69566625	1000	+	.	gene_id "MSTRG.150296"; transcript_id "MSTRG.150296.119"; exon_number "5";
chr5	StringTie	exon	69566967	69567053	1000	+	.	gene_id "MSTRG.150296"; transcript_id "MSTRG.150296.119"; exon_number "6";
chr5	StringTie	exon	69567727	69567777	1000	+	.	gene_id "MSTRG.150296"; transcript_id "MSTRG.150296.119"; exon_number "7";
chr5	StringTie	exon	69568153	69568207	1000	+	.	gene_id "MSTRG.150296"; transcript_id "MSTRG.150296.119"; exon_number "8";
chr5	StringTie	exon	69572445	69572550	1000	+	.	gene_id "MSTRG.150296"; transcript_id "MSTRG.150296.119"; exon_number "9";
chr5	StringTie	exon	69578712	69578802	1000	+	.	gene_id "MSTRG.150296"; transcript_id "MSTRG.150296.119"; exon_number "10";
chr5	StringTie	exon	69579021	69579864	1000	+	.	gene_id "MSTRG.150296"; transcript_id "MSTRG.150296.119"; exon_number "11";
chr5	StringTie	exon	69582366	69582429	1000	+	.	gene_id "MSTRG.150296"; transcript_id "MSTRG.150296.119"; exon_number "12";
chr5	StringTie	exon	69585594	69585697	1000	+	.	gene_id "MSTRG.150296"; transcript_id "MSTRG.150296.119"; exon_number "13";
chr5	StringTie	exon	69586254	69586411	1000	+	.	gene_id "MSTRG.150296"; transcript_id "MSTRG.150296.119"; exon_number "14";
chr5	StringTie	transcript	69490524	69555154	1000	+	.	gene_id "MSTRG.150296"; transcript_id "MSTRG.150296.12";
chr5	StringTie	exon	69490524	69492710	1000	+	.	gene_id "MSTRG.150296"; transcript_id "MSTRG.150296.12"; exon_number "1";
chr5	StringTie	exon	69504177	69504294	1000	+	.	gene_id "MSTRG.150296"; transcript_id "MSTRG.150296.12"; exon_number "2";
chr5	StringTie	exon	69509141	69509819	1000	+	.	gene_id "MSTRG.150296"; transcript_id "MSTRG.150296.12"; exon_number "3";
chr5	StringTie	exon	69534694	69534839	1000	+	.	gene_id "MSTRG.150296"; transcript_id "MSTRG.150296.12"; exon_number "4";
chr5	StringTie	exon	69544904	69545119	1000	+	.	gene_id "MSTRG.150296"; transcript_id "MSTRG.150296.12"; exon_number "5";
chr5	StringTie	exon	69547930	69548101	1000	+	.	gene_id "MSTRG.150296"; transcript_id "MSTRG.150296.12"; exon_number "6";
chr5	StringTie	exon	69551544	69551585	1000	+	.	gene_id "MSTRG.150296"; transcript_id "MSTRG.150296.12"; exon_number "7";
chr5	StringTie	exon	69553570	69555154	1000	+	.	gene_id "MSTRG.150296"; transcript_id "MSTRG.150296.12"; exon_number "8";
chr5	StringTie	transcript	69561381	69595229	1000	+	.	gene_id "MSTRG.150296"; transcript_id "MSTRG.150296.122";
chr5	StringTie	exon	69561381	69561403	1000	+	.	gene_id "MSTRG.150296"; transcript_id "MSTRG.150296.122"; exon_number "1";
chr5	StringTie	exon	69562673	69562770	1000	+	.	gene_id "MSTRG.150296"; transcript_id "MSTRG.150296.122"; exon_number "2";
chr5	StringTie	exon	69565100	69565188	1000	+	.	gene_id "MSTRG.150296"; transcript_id "MSTRG.150296.122"; exon_number "3";
chr5	StringTie	exon	69566131	69566208	1000	+	.	gene_id "MSTRG.150296"; transcript_id "MSTRG.150296.122"; exon_number "4";
chr5	StringTie	exon	69566589	69566625	1000	+	.	gene_id "MSTRG.150296"; transcript_id "MSTRG.150296.122"; exon_number "5";
chr5	StringTie	exon	69566967	69567777	1000	+	.	gene_id "MSTRG.150296"; transcript_id "MSTRG.150296.122"; exon_number "6";
chr5	StringTie	exon	69568153	69568207	1000	+	.	gene_id "MSTRG.150296"; transcript_id "MSTRG.150296.122"; exon_number "7";
chr5	StringTie	exon	69572445	69572550	1000	+	.	gene_id "MSTRG.150296"; transcript_id "MSTRG.150296.122"; exon_number "8";
chr5	StringTie	exon	69578712	69579108	1000	+	.	gene_id "MSTRG.150296"; transcript_id "MSTRG.150296.122"; exon_number "9";
chr5	StringTie	exon	69579757	69579864	1000	+	.	gene_id "MSTRG.150296"; transcript_id "MSTRG.150296.122"; exon_number "10";
chr5	StringTie	exon	69582366	69582429	1000	+	.	gene_id "MSTRG.150296"; transcript_id "MSTRG.150296.122"; exon_number "11";
chr5	StringTie	exon	69585594	69585697	1000	+	.	gene_id "MSTRG.150296"; transcript_id "MSTRG.150296.122"; exon_number "12";
chr5	StringTie	exon	69586254	69586356	1000	+	.	gene_id "MSTRG.150296"; transcript_id "MSTRG.150296.122"; exon_number "13";
chr5	StringTie	exon	69590328	69590367	1000	+	.	gene_id "MSTRG.150296"; transcript_id "MSTRG.150296.122"; exon_number "14";
chr5	StringTie	exon	69591482	69595229	1000	+	.	gene_id "MSTRG.150296"; transcript_id "MSTRG.150296.122"; exon_number "15";
chr5	StringTie	transcript	69562652	69579864	1000	+	.	gene_id "MSTRG.150296"; transcript_id "MSTRG.150296.123";
chr5	StringTie	exon	69562652	69562770	1000	+	.	gene_id "MSTRG.150296"; transcript_id "MSTRG.150296.123"; exon_number "1";
chr5	StringTie	exon	69565100	69565188	1000	+	.	gene_id "MSTRG.150296"; transcript_id "MSTRG.150296.123"; exon_number "2";
chr5	StringTie	exon	69566131	69566208	1000	+	.	gene_id "MSTRG.150296"; transcript_id "MSTRG.150296.123"; exon_number "3";
chr5	StringTie	exon	69566589	69566625	1000	+	.	gene_id "MSTRG.150296"; transcript_id "MSTRG.150296.123"; exon_number "4";
chr5	StringTie	exon	69566967	69567053	1000	+	.	gene_id "MSTRG.150296"; transcript_id "MSTRG.150296.123"; exon_number "5";
chr5	StringTie	exon	69568153	69568207	1000	+	.	gene_id "MSTRG.150296"; transcript_id "MSTRG.150296.123"; exon_number "6";
chr5	StringTie	exon	69572445	69572550	1000	+	.	gene_id "MSTRG.150296"; transcript_id "MSTRG.150296.123"; exon_number "7";
chr5	StringTie	exon	69578712	69578802	1000	+	.	gene_id "MSTRG.150296"; transcript_id "MSTRG.150296.123"; exon_number "8";
chr5	StringTie	exon	69579021	69579105	1000	+	.	gene_id "MSTRG.150296"; transcript_id "MSTRG.150296.123"; exon_number "9";
chr5	StringTie	exon	69579757	69579864	1000	+	.	gene_id "MSTRG.150296"; transcript_id "MSTRG.150296.123"; exon_number "10";
chr5	StringTie	transcript	69562652	69585710	1000	+	.	gene_id "MSTRG.150296"; transcript_id "MSTRG.150296.124";
chr5	StringTie	exon	69562652	69562770	1000	+	.	gene_id "MSTRG.150296"; transcript_id "MSTRG.150296.124"; exon_number "1";
chr5	StringTie	exon	69565100	69565188	1000	+	.	gene_id "MSTRG.150296"; transcript_id "MSTRG.150296.124"; exon_number "2";
chr5	StringTie	exon	69566131	69566208	1000	+	.	gene_id "MSTRG.150296"; transcript_id "MSTRG.150296.124"; exon_number "3";
chr5	StringTie	exon	69566589	69566625	1000	+	.	gene_id "MSTRG.150296"; transcript_id "MSTRG.150296.124"; exon_number "4";
chr5	StringTie	exon	69566967	69567777	1000	+	.	gene_id "MSTRG.150296"; transcript_id "MSTRG.150296.124"; exon_number "5";
chr5	StringTie	exon	69568153	69568207	1000	+	.	gene_id "MSTRG.150296"; transcript_id "MSTRG.150296.124"; exon_number "6";
chr5	StringTie	exon	69572445	69572550	1000	+	.	gene_id "MSTRG.150296"; transcript_id "MSTRG.150296.124"; exon_number "7";
chr5	StringTie	exon	69578712	69578802	1000	+	.	gene_id "MSTRG.150296"; transcript_id "MSTRG.150296.124"; exon_number "8";
chr5	StringTie	exon	69579757	69579864	1000	+	.	gene_id "MSTRG.150296"; transcript_id "MSTRG.150296.124"; exon_number "9";
chr5	StringTie	exon	69582366	69582429	1000	+	.	gene_id "MSTRG.150296"; transcript_id "MSTRG.150296.124"; exon_number "10";
chr5	StringTie	exon	69585594	69585710	1000	+	.	gene_id "MSTRG.150296"; transcript_id "MSTRG.150296.124"; exon_number "11";
chr5	StringTie	transcript	69566966	69585699	1000	+	.	gene_id "MSTRG.150296"; transcript_id "MSTRG.150296.129";
chr5	StringTie	exon	69566966	69567053	1000	+	.	gene_id "MSTRG.150296"; transcript_id "MSTRG.150296.129"; exon_number "1";
chr5	StringTie	exon	69567727	69567777	1000	+	.	gene_id "MSTRG.150296"; transcript_id "MSTRG.150296.129"; exon_number "2";
chr5	StringTie	exon	69568153	69568181	1000	+	.	gene_id "MSTRG.150296"; transcript_id "MSTRG.150296.129"; exon_number "3";
chr5	StringTie	exon	69579032	69579108	1000	+	.	gene_id "MSTRG.150296"; transcript_id "MSTRG.150296.129"; exon_number "4";
chr5	StringTie	exon	69579757	69579864	1000	+	.	gene_id "MSTRG.150296"; transcript_id "MSTRG.150296.129"; exon_number "5";
chr5	StringTie	exon	69582366	69582429	1000	+	.	gene_id "MSTRG.150296"; transcript_id "MSTRG.150296.129"; exon_number "6";
chr5	StringTie	exon	69585594	69585699	1000	+	.	gene_id "MSTRG.150296"; transcript_id "MSTRG.150296.129"; exon_number "7";
chr5	StringTie	transcript	69490528	69595239	1000	+	.	gene_id "MSTRG.150296"; transcript_id "MSTRG.150296.13";
chr5	StringTie	exon	69490528	69492659	1000	+	.	gene_id "MSTRG.150296"; transcript_id "MSTRG.150296.13"; exon_number "1";
chr5	StringTie	exon	69504177	69504294	1000	+	.	gene_id "MSTRG.150296"; transcript_id "MSTRG.150296.13"; exon_number "2";
chr5	StringTie	exon	69509141	69509819	1000	+	.	gene_id "MSTRG.150296"; transcript_id "MSTRG.150296.13"; exon_number "3";
chr5	StringTie	exon	69513948	69514109	1000	+	.	gene_id "MSTRG.150296"; transcript_id "MSTRG.150296.13"; exon_number "4";
chr5	StringTie	exon	69534694	69534839	1000	+	.	gene_id "MSTRG.150296"; transcript_id "MSTRG.150296.13"; exon_number "5";
chr5	StringTie	exon	69544904	69545119	1000	+	.	gene_id "MSTRG.150296"; transcript_id "MSTRG.150296.13"; exon_number "6";
chr5	StringTie	exon	69547930	69548101	1000	+	.	gene_id "MSTRG.150296"; transcript_id "MSTRG.150296.13"; exon_number "7";
chr5	StringTie	exon	69551544	69551585	1000	+	.	gene_id "MSTRG.150296"; transcript_id "MSTRG.150296.13"; exon_number "8";
chr5	StringTie	exon	69553570	69560403	1000	+	.	gene_id "MSTRG.150296"; transcript_id "MSTRG.150296.13"; exon_number "9";
chr5	StringTie	exon	69562673	69562770	1000	+	.	gene_id "MSTRG.150296"; transcript_id "MSTRG.150296.13"; exon_number "10";
chr5	StringTie	exon	69565100	69565188	1000	+	.	gene_id "MSTRG.150296"; transcript_id "MSTRG.150296.13"; exon_number "11";
chr5	StringTie	exon	69566131	69566208	1000	+	.	gene_id "MSTRG.150296"; transcript_id "MSTRG.150296.13"; exon_number "12";
chr5	StringTie	exon	69566589	69566625	1000	+	.	gene_id "MSTRG.150296"; transcript_id "MSTRG.150296.13"; exon_number "13";
chr5	StringTie	exon	69566967	69567053	1000	+	.	gene_id "MSTRG.150296"; transcript_id "MSTRG.150296.13"; exon_number "14";
chr5	StringTie	exon	69567727	69567777	1000	+	.	gene_id "MSTRG.150296"; transcript_id "MSTRG.150296.13"; exon_number "15";
chr5	StringTie	exon	69568153	69568207	1000	+	.	gene_id "MSTRG.150296"; transcript_id "MSTRG.150296.13"; exon_number "16";
chr5	StringTie	exon	69572445	69572550	1000	+	.	gene_id "MSTRG.150296"; transcript_id "MSTRG.150296.13"; exon_number "17";
chr5	StringTie	exon	69578712	69578802	1000	+	.	gene_id "MSTRG.150296"; transcript_id "MSTRG.150296.13"; exon_number "18";
chr5	StringTie	exon	69579021	69579108	1000	+	.	gene_id "MSTRG.150296"; transcript_id "MSTRG.150296.13"; exon_number "19";
chr5	StringTie	exon	69579757	69579864	1000	+	.	gene_id "MSTRG.150296"; transcript_id "MSTRG.150296.13"; exon_number "20";
chr5	StringTie	exon	69582366	69582429	1000	+	.	gene_id "MSTRG.150296"; transcript_id "MSTRG.150296.13"; exon_number "21";
chr5	StringTie	exon	69585594	69585697	1000	+	.	gene_id "MSTRG.150296"; transcript_id "MSTRG.150296.13"; exon_number "22";
chr5	StringTie	exon	69586254	69586356	1000	+	.	gene_id "MSTRG.150296"; transcript_id "MSTRG.150296.13"; exon_number "23";
chr5	StringTie	exon	69590328	69590367	1000	+	.	gene_id "MSTRG.150296"; transcript_id "MSTRG.150296.13"; exon_number "24";
chr5	StringTie	exon	69592079	69592622	1000	+	.	gene_id "MSTRG.150296"; transcript_id "MSTRG.150296.13"; exon_number "25";
chr5	StringTie	exon	69592806	69595239	1000	+	.	gene_id "MSTRG.150296"; transcript_id "MSTRG.150296.13"; exon_number "26";
chr5	StringTie	transcript	69566966	69585703	1000	+	.	gene_id "MSTRG.150296"; transcript_id "MSTRG.150296.130";
chr5	StringTie	exon	69566966	69567053	1000	+	.	gene_id "MSTRG.150296"; transcript_id "MSTRG.150296.130"; exon_number "1";
chr5	StringTie	exon	69567727	69567777	1000	+	.	gene_id "MSTRG.150296"; transcript_id "MSTRG.150296.130"; exon_number "2";
chr5	StringTie	exon	69568153	69568207	1000	+	.	gene_id "MSTRG.150296"; transcript_id "MSTRG.150296.130"; exon_number "3";
chr5	StringTie	exon	69572445	69572550	1000	+	.	gene_id "MSTRG.150296"; transcript_id "MSTRG.150296.130"; exon_number "4";
chr5	StringTie	exon	69579021	69579108	1000	+	.	gene_id "MSTRG.150296"; transcript_id "MSTRG.150296.130"; exon_number "5";
chr5	StringTie	exon	69579757	69579864	1000	+	.	gene_id "MSTRG.150296"; transcript_id "MSTRG.150296.130"; exon_number "6";
chr5	StringTie	exon	69582366	69582429	1000	+	.	gene_id "MSTRG.150296"; transcript_id "MSTRG.150296.130"; exon_number "7";
chr5	StringTie	exon	69585594	69585703	1000	+	.	gene_id "MSTRG.150296"; transcript_id "MSTRG.150296.130"; exon_number "8";
chr5	StringTie	transcript	69490554	69595312	1000	+	.	gene_id "MSTRG.150296"; transcript_id "MSTRG.150296.14";
chr5	StringTie	exon	69490554	69492659	1000	+	.	gene_id "MSTRG.150296"; transcript_id "MSTRG.150296.14"; exon_number "1";
chr5	StringTie	exon	69504177	69504294	1000	+	.	gene_id "MSTRG.150296"; transcript_id "MSTRG.150296.14"; exon_number "2";
chr5	StringTie	exon	69509141	69509819	1000	+	.	gene_id "MSTRG.150296"; transcript_id "MSTRG.150296.14"; exon_number "3";
chr5	StringTie	exon	69513948	69514109	1000	+	.	gene_id "MSTRG.150296"; transcript_id "MSTRG.150296.14"; exon_number "4";
chr5	StringTie	exon	69534694	69534839	1000	+	.	gene_id "MSTRG.150296"; transcript_id "MSTRG.150296.14"; exon_number "5";
chr5	StringTie	exon	69544904	69545119	1000	+	.	gene_id "MSTRG.150296"; transcript_id "MSTRG.150296.14"; exon_number "6";
chr5	StringTie	exon	69547930	69548101	1000	+	.	gene_id "MSTRG.150296"; transcript_id "MSTRG.150296.14"; exon_number "7";
chr5	StringTie	exon	69551544	69551585	1000	+	.	gene_id "MSTRG.150296"; transcript_id "MSTRG.150296.14"; exon_number "8";
chr5	StringTie	exon	69553570	69560403	1000	+	.	gene_id "MSTRG.150296"; transcript_id "MSTRG.150296.14"; exon_number "9";
chr5	StringTie	exon	69562673	69562770	1000	+	.	gene_id "MSTRG.150296"; transcript_id "MSTRG.150296.14"; exon_number "10";
chr5	StringTie	exon	69565100	69565188	1000	+	.	gene_id "MSTRG.150296"; transcript_id "MSTRG.150296.14"; exon_number "11";
chr5	StringTie	exon	69566131	69566208	1000	+	.	gene_id "MSTRG.150296"; transcript_id "MSTRG.150296.14"; exon_number "12";
chr5	StringTie	exon	69566589	69566625	1000	+	.	gene_id "MSTRG.150296"; transcript_id "MSTRG.150296.14"; exon_number "13";
chr5	StringTie	exon	69566967	69567053	1000	+	.	gene_id "MSTRG.150296"; transcript_id "MSTRG.150296.14"; exon_number "14";
chr5	StringTie	exon	69567727	69567777	1000	+	.	gene_id "MSTRG.150296"; transcript_id "MSTRG.150296.14"; exon_number "15";
chr5	StringTie	exon	69568153	69568207	1000	+	.	gene_id "MSTRG.150296"; transcript_id "MSTRG.150296.14"; exon_number "16";
chr5	StringTie	exon	69572445	69572550	1000	+	.	gene_id "MSTRG.150296"; transcript_id "MSTRG.150296.14"; exon_number "17";
chr5	StringTie	exon	69578712	69578802	1000	+	.	gene_id "MSTRG.150296"; transcript_id "MSTRG.150296.14"; exon_number "18";
chr5	StringTie	exon	69579021	69579108	1000	+	.	gene_id "MSTRG.150296"; transcript_id "MSTRG.150296.14"; exon_number "19";
chr5	StringTie	exon	69579757	69579864	1000	+	.	gene_id "MSTRG.150296"; transcript_id "MSTRG.150296.14"; exon_number "20";
chr5	StringTie	exon	69582366	69582429	1000	+	.	gene_id "MSTRG.150296"; transcript_id "MSTRG.150296.14"; exon_number "21";
chr5	StringTie	exon	69585594	69585697	1000	+	.	gene_id "MSTRG.150296"; transcript_id "MSTRG.150296.14"; exon_number "22";
chr5	StringTie	exon	69586254	69586356	1000	+	.	gene_id "MSTRG.150296"; transcript_id "MSTRG.150296.14"; exon_number "23";
chr5	StringTie	exon	69590328	69590367	1000	+	.	gene_id "MSTRG.150296"; transcript_id "MSTRG.150296.14"; exon_number "24";
chr5	StringTie	exon	69592079	69595312	1000	+	.	gene_id "MSTRG.150296"; transcript_id "MSTRG.150296.14"; exon_number "25";
chr5	StringTie	transcript	69490554	69522095	1000	+	.	gene_id "MSTRG.150296"; transcript_id "MSTRG.150296.15";
chr5	StringTie	exon	69490554	69492659	1000	+	.	gene_id "MSTRG.150296"; transcript_id "MSTRG.150296.15"; exon_number "1";
chr5	StringTie	exon	69504177	69504294	1000	+	.	gene_id "MSTRG.150296"; transcript_id "MSTRG.150296.15"; exon_number "2";
chr5	StringTie	exon	69507160	69507277	1000	+	.	gene_id "MSTRG.150296"; transcript_id "MSTRG.150296.15"; exon_number "3";
chr5	StringTie	exon	69509141	69509819	1000	+	.	gene_id "MSTRG.150296"; transcript_id "MSTRG.150296.15"; exon_number "4";
chr5	StringTie	exon	69513948	69514109	1000	+	.	gene_id "MSTRG.150296"; transcript_id "MSTRG.150296.15"; exon_number "5";
chr5	StringTie	exon	69519987	69522095	1000	+	.	gene_id "MSTRG.150296"; transcript_id "MSTRG.150296.15"; exon_number "6";
chr5	StringTie	transcript	69490556	69595227	1000	+	.	gene_id "MSTRG.150296"; transcript_id "MSTRG.150296.16";
chr5	StringTie	exon	69490556	69492710	1000	+	.	gene_id "MSTRG.150296"; transcript_id "MSTRG.150296.16"; exon_number "1";
chr5	StringTie	exon	69504177	69504294	1000	+	.	gene_id "MSTRG.150296"; transcript_id "MSTRG.150296.16"; exon_number "2";
chr5	StringTie	exon	69509141	69509819	1000	+	.	gene_id "MSTRG.150296"; transcript_id "MSTRG.150296.16"; exon_number "3";
chr5	StringTie	exon	69513948	69514109	1000	+	.	gene_id "MSTRG.150296"; transcript_id "MSTRG.150296.16"; exon_number "4";
chr5	StringTie	exon	69534694	69534839	1000	+	.	gene_id "MSTRG.150296"; transcript_id "MSTRG.150296.16"; exon_number "5";
chr5	StringTie	exon	69544904	69545119	1000	+	.	gene_id "MSTRG.150296"; transcript_id "MSTRG.150296.16"; exon_number "6";
chr5	StringTie	exon	69547930	69548101	1000	+	.	gene_id "MSTRG.150296"; transcript_id "MSTRG.150296.16"; exon_number "7";
chr5	StringTie	exon	69551544	69551585	1000	+	.	gene_id "MSTRG.150296"; transcript_id "MSTRG.150296.16"; exon_number "8";
chr5	StringTie	exon	69553570	69560242	1000	+	.	gene_id "MSTRG.150296"; transcript_id "MSTRG.150296.16"; exon_number "9";
chr5	StringTie	exon	69562673	69562770	1000	+	.	gene_id "MSTRG.150296"; transcript_id "MSTRG.150296.16"; exon_number "10";
chr5	StringTie	exon	69565100	69565188	1000	+	.	gene_id "MSTRG.150296"; transcript_id "MSTRG.150296.16"; exon_number "11";
chr5	StringTie	exon	69566131	69566208	1000	+	.	gene_id "MSTRG.150296"; transcript_id "MSTRG.150296.16"; exon_number "12";
chr5	StringTie	exon	69566589	69566625	1000	+	.	gene_id "MSTRG.150296"; transcript_id "MSTRG.150296.16"; exon_number "13";
chr5	StringTie	exon	69566967	69567053	1000	+	.	gene_id "MSTRG.150296"; transcript_id "MSTRG.150296.16"; exon_number "14";
chr5	StringTie	exon	69567727	69567777	1000	+	.	gene_id "MSTRG.150296"; transcript_id "MSTRG.150296.16"; exon_number "15";
chr5	StringTie	exon	69568153	69568207	1000	+	.	gene_id "MSTRG.150296"; transcript_id "MSTRG.150296.16"; exon_number "16";
chr5	StringTie	exon	69572445	69572550	1000	+	.	gene_id "MSTRG.150296"; transcript_id "MSTRG.150296.16"; exon_number "17";
chr5	StringTie	exon	69578712	69578802	1000	+	.	gene_id "MSTRG.150296"; transcript_id "MSTRG.150296.16"; exon_number "18";
chr5	StringTie	exon	69579021	69585697	1000	+	.	gene_id "MSTRG.150296"; transcript_id "MSTRG.150296.16"; exon_number "19";
chr5	StringTie	exon	69586254	69595227	1000	+	.	gene_id "MSTRG.150296"; transcript_id "MSTRG.150296.16"; exon_number "20";
chr5	StringTie	transcript	69490557	69595225	1000	+	.	gene_id "MSTRG.150296"; transcript_id "MSTRG.150296.17";
chr5	StringTie	exon	69490557	69492659	1000	+	.	gene_id "MSTRG.150296"; transcript_id "MSTRG.150296.17"; exon_number "1";
chr5	StringTie	exon	69504177	69504294	1000	+	.	gene_id "MSTRG.150296"; transcript_id "MSTRG.150296.17"; exon_number "2";
chr5	StringTie	exon	69509141	69509819	1000	+	.	gene_id "MSTRG.150296"; transcript_id "MSTRG.150296.17"; exon_number "3";
chr5	StringTie	exon	69513948	69514109	1000	+	.	gene_id "MSTRG.150296"; transcript_id "MSTRG.150296.17"; exon_number "4";
chr5	StringTie	exon	69534694	69534839	1000	+	.	gene_id "MSTRG.150296"; transcript_id "MSTRG.150296.17"; exon_number "5";
chr5	StringTie	exon	69544904	69545119	1000	+	.	gene_id "MSTRG.150296"; transcript_id "MSTRG.150296.17"; exon_number "6";
chr5	StringTie	exon	69547930	69548101	1000	+	.	gene_id "MSTRG.150296"; transcript_id "MSTRG.150296.17"; exon_number "7";
chr5	StringTie	exon	69551544	69551585	1000	+	.	gene_id "MSTRG.150296"; transcript_id "MSTRG.150296.17"; exon_number "8";
chr5	StringTie	exon	69553570	69560242	1000	+	.	gene_id "MSTRG.150296"; transcript_id "MSTRG.150296.17"; exon_number "9";
chr5	StringTie	exon	69562673	69562770	1000	+	.	gene_id "MSTRG.150296"; transcript_id "MSTRG.150296.17"; exon_number "10";
chr5	StringTie	exon	69565100	69565188	1000	+	.	gene_id "MSTRG.150296"; transcript_id "MSTRG.150296.17"; exon_number "11";
chr5	StringTie	exon	69566131	69566208	1000	+	.	gene_id "MSTRG.150296"; transcript_id "MSTRG.150296.17"; exon_number "12";
chr5	StringTie	exon	69566967	69567053	1000	+	.	gene_id "MSTRG.150296"; transcript_id "MSTRG.150296.17"; exon_number "13";
chr5	StringTie	exon	69568153	69568207	1000	+	.	gene_id "MSTRG.150296"; transcript_id "MSTRG.150296.17"; exon_number "14";
chr5	StringTie	exon	69572445	69572550	1000	+	.	gene_id "MSTRG.150296"; transcript_id "MSTRG.150296.17"; exon_number "15";
chr5	StringTie	exon	69578712	69579864	1000	+	.	gene_id "MSTRG.150296"; transcript_id "MSTRG.150296.17"; exon_number "16";
chr5	StringTie	exon	69582366	69582429	1000	+	.	gene_id "MSTRG.150296"; transcript_id "MSTRG.150296.17"; exon_number "17";
chr5	StringTie	exon	69585594	69585697	1000	+	.	gene_id "MSTRG.150296"; transcript_id "MSTRG.150296.17"; exon_number "18";
chr5	StringTie	exon	69586254	69586356	1000	+	.	gene_id "MSTRG.150296"; transcript_id "MSTRG.150296.17"; exon_number "19";
chr5	StringTie	exon	69590328	69590367	1000	+	.	gene_id "MSTRG.150296"; transcript_id "MSTRG.150296.17"; exon_number "20";
chr5	StringTie	exon	69592079	69595225	1000	+	.	gene_id "MSTRG.150296"; transcript_id "MSTRG.150296.17"; exon_number "21";
chr5	StringTie	transcript	69490563	69587429	1000	+	.	gene_id "MSTRG.150296"; transcript_id "MSTRG.150296.18";
chr5	StringTie	exon	69490563	69492900	1000	+	.	gene_id "MSTRG.150296"; transcript_id "MSTRG.150296.18"; exon_number "1";
chr5	StringTie	exon	69504177	69504294	1000	+	.	gene_id "MSTRG.150296"; transcript_id "MSTRG.150296.18"; exon_number "2";
chr5	StringTie	exon	69509141	69509819	1000	+	.	gene_id "MSTRG.150296"; transcript_id "MSTRG.150296.18"; exon_number "3";
chr5	StringTie	exon	69534694	69534839	1000	+	.	gene_id "MSTRG.150296"; transcript_id "MSTRG.150296.18"; exon_number "4";
chr5	StringTie	exon	69544904	69545119	1000	+	.	gene_id "MSTRG.150296"; transcript_id "MSTRG.150296.18"; exon_number "5";
chr5	StringTie	exon	69547930	69548101	1000	+	.	gene_id "MSTRG.150296"; transcript_id "MSTRG.150296.18"; exon_number "6";
chr5	StringTie	exon	69551544	69551585	1000	+	.	gene_id "MSTRG.150296"; transcript_id "MSTRG.150296.18"; exon_number "7";
chr5	StringTie	exon	69553570	69560242	1000	+	.	gene_id "MSTRG.150296"; transcript_id "MSTRG.150296.18"; exon_number "8";
chr5	StringTie	exon	69565100	69565188	1000	+	.	gene_id "MSTRG.150296"; transcript_id "MSTRG.150296.18"; exon_number "9";
chr5	StringTie	exon	69566131	69566208	1000	+	.	gene_id "MSTRG.150296"; transcript_id "MSTRG.150296.18"; exon_number "10";
chr5	StringTie	exon	69566589	69566625	1000	+	.	gene_id "MSTRG.150296"; transcript_id "MSTRG.150296.18"; exon_number "11";
chr5	StringTie	exon	69566967	69567053	1000	+	.	gene_id "MSTRG.150296"; transcript_id "MSTRG.150296.18"; exon_number "12";
chr5	StringTie	exon	69568153	69568207	1000	+	.	gene_id "MSTRG.150296"; transcript_id "MSTRG.150296.18"; exon_number "13";
chr5	StringTie	exon	69572445	69572550	1000	+	.	gene_id "MSTRG.150296"; transcript_id "MSTRG.150296.18"; exon_number "14";
chr5	StringTie	exon	69578712	69578802	1000	+	.	gene_id "MSTRG.150296"; transcript_id "MSTRG.150296.18"; exon_number "15";
chr5	StringTie	exon	69579021	69579108	1000	+	.	gene_id "MSTRG.150296"; transcript_id "MSTRG.150296.18"; exon_number "16";
chr5	StringTie	exon	69579757	69579864	1000	+	.	gene_id "MSTRG.150296"; transcript_id "MSTRG.150296.18"; exon_number "17";
chr5	StringTie	exon	69582366	69582429	1000	+	.	gene_id "MSTRG.150296"; transcript_id "MSTRG.150296.18"; exon_number "18";
chr5	StringTie	exon	69585594	69585697	1000	+	.	gene_id "MSTRG.150296"; transcript_id "MSTRG.150296.18"; exon_number "19";
chr5	StringTie	exon	69586254	69587429	1000	+	.	gene_id "MSTRG.150296"; transcript_id "MSTRG.150296.18"; exon_number "20";
chr5	StringTie	transcript	69490565	69595295	1000	+	.	gene_id "MSTRG.150296"; transcript_id "MSTRG.150296.19";
chr5	StringTie	exon	69490565	69492710	1000	+	.	gene_id "MSTRG.150296"; transcript_id "MSTRG.150296.19"; exon_number "1";
chr5	StringTie	exon	69504177	69504294	1000	+	.	gene_id "MSTRG.150296"; transcript_id "MSTRG.150296.19"; exon_number "2";
chr5	StringTie	exon	69509141	69509819	1000	+	.	gene_id "MSTRG.150296"; transcript_id "MSTRG.150296.19"; exon_number "3";
chr5	StringTie	exon	69513948	69514109	1000	+	.	gene_id "MSTRG.150296"; transcript_id "MSTRG.150296.19"; exon_number "4";
chr5	StringTie	exon	69534694	69534839	1000	+	.	gene_id "MSTRG.150296"; transcript_id "MSTRG.150296.19"; exon_number "5";
chr5	StringTie	exon	69544904	69545119	1000	+	.	gene_id "MSTRG.150296"; transcript_id "MSTRG.150296.19"; exon_number "6";
chr5	StringTie	exon	69547930	69548101	1000	+	.	gene_id "MSTRG.150296"; transcript_id "MSTRG.150296.19"; exon_number "7";
chr5	StringTie	exon	69551544	69551585	1000	+	.	gene_id "MSTRG.150296"; transcript_id "MSTRG.150296.19"; exon_number "8";
chr5	StringTie	exon	69553570	69560403	1000	+	.	gene_id "MSTRG.150296"; transcript_id "MSTRG.150296.19"; exon_number "9";
chr5	StringTie	exon	69565100	69565188	1000	+	.	gene_id "MSTRG.150296"; transcript_id "MSTRG.150296.19"; exon_number "10";
chr5	StringTie	exon	69566131	69566208	1000	+	.	gene_id "MSTRG.150296"; transcript_id "MSTRG.150296.19"; exon_number "11";
chr5	StringTie	exon	69566589	69566625	1000	+	.	gene_id "MSTRG.150296"; transcript_id "MSTRG.150296.19"; exon_number "12";
chr5	StringTie	exon	69566967	69567053	1000	+	.	gene_id "MSTRG.150296"; transcript_id "MSTRG.150296.19"; exon_number "13";
chr5	StringTie	exon	69567727	69567777	1000	+	.	gene_id "MSTRG.150296"; transcript_id "MSTRG.150296.19"; exon_number "14";
chr5	StringTie	exon	69568153	69568207	1000	+	.	gene_id "MSTRG.150296"; transcript_id "MSTRG.150296.19"; exon_number "15";
chr5	StringTie	exon	69572445	69572550	1000	+	.	gene_id "MSTRG.150296"; transcript_id "MSTRG.150296.19"; exon_number "16";
chr5	StringTie	exon	69578712	69579108	1000	+	.	gene_id "MSTRG.150296"; transcript_id "MSTRG.150296.19"; exon_number "17";
chr5	StringTie	exon	69579757	69579864	1000	+	.	gene_id "MSTRG.150296"; transcript_id "MSTRG.150296.19"; exon_number "18";
chr5	StringTie	exon	69582366	69582429	1000	+	.	gene_id "MSTRG.150296"; transcript_id "MSTRG.150296.19"; exon_number "19";
chr5	StringTie	exon	69585594	69585697	1000	+	.	gene_id "MSTRG.150296"; transcript_id "MSTRG.150296.19"; exon_number "20";
chr5	StringTie	exon	69586254	69586356	1000	+	.	gene_id "MSTRG.150296"; transcript_id "MSTRG.150296.19"; exon_number "21";
chr5	StringTie	exon	69590328	69590367	1000	+	.	gene_id "MSTRG.150296"; transcript_id "MSTRG.150296.19"; exon_number "22";
chr5	StringTie	exon	69592079	69595295	1000	+	.	gene_id "MSTRG.150296"; transcript_id "MSTRG.150296.19"; exon_number "23";
chr5	StringTie	transcript	69490432	69595321	1000	+	.	gene_id "MSTRG.150296"; transcript_id "MSTRG.150296.2";
chr5	StringTie	exon	69490432	69492900	1000	+	.	gene_id "MSTRG.150296"; transcript_id "MSTRG.150296.2"; exon_number "1";
chr5	StringTie	exon	69504177	69504294	1000	+	.	gene_id "MSTRG.150296"; transcript_id "MSTRG.150296.2"; exon_number "2";
chr5	StringTie	exon	69509141	69509819	1000	+	.	gene_id "MSTRG.150296"; transcript_id "MSTRG.150296.2"; exon_number "3";
chr5	StringTie	exon	69513948	69514109	1000	+	.	gene_id "MSTRG.150296"; transcript_id "MSTRG.150296.2"; exon_number "4";
chr5	StringTie	exon	69534694	69534839	1000	+	.	gene_id "MSTRG.150296"; transcript_id "MSTRG.150296.2"; exon_number "5";
chr5	StringTie	exon	69544904	69545119	1000	+	.	gene_id "MSTRG.150296"; transcript_id "MSTRG.150296.2"; exon_number "6";
chr5	StringTie	exon	69547930	69548101	1000	+	.	gene_id "MSTRG.150296"; transcript_id "MSTRG.150296.2"; exon_number "7";
chr5	StringTie	exon	69551544	69551585	1000	+	.	gene_id "MSTRG.150296"; transcript_id "MSTRG.150296.2"; exon_number "8";
chr5	StringTie	exon	69553570	69560242	1000	+	.	gene_id "MSTRG.150296"; transcript_id "MSTRG.150296.2"; exon_number "9";
chr5	StringTie	exon	69565100	69565188	1000	+	.	gene_id "MSTRG.150296"; transcript_id "MSTRG.150296.2"; exon_number "10";
chr5	StringTie	exon	69566131	69566208	1000	+	.	gene_id "MSTRG.150296"; transcript_id "MSTRG.150296.2"; exon_number "11";
chr5	StringTie	exon	69566589	69566625	1000	+	.	gene_id "MSTRG.150296"; transcript_id "MSTRG.150296.2"; exon_number "12";
chr5	StringTie	exon	69566967	69567053	1000	+	.	gene_id "MSTRG.150296"; transcript_id "MSTRG.150296.2"; exon_number "13";
chr5	StringTie	exon	69567727	69567777	1000	+	.	gene_id "MSTRG.150296"; transcript_id "MSTRG.150296.2"; exon_number "14";
chr5	StringTie	exon	69568153	69568207	1000	+	.	gene_id "MSTRG.150296"; transcript_id "MSTRG.150296.2"; exon_number "15";
chr5	StringTie	exon	69572445	69572550	1000	+	.	gene_id "MSTRG.150296"; transcript_id "MSTRG.150296.2"; exon_number "16";
chr5	StringTie	exon	69578712	69578802	1000	+	.	gene_id "MSTRG.150296"; transcript_id "MSTRG.150296.2"; exon_number "17";
chr5	StringTie	exon	69579021	69579108	1000	+	.	gene_id "MSTRG.150296"; transcript_id "MSTRG.150296.2"; exon_number "18";
chr5	StringTie	exon	69579757	69579864	1000	+	.	gene_id "MSTRG.150296"; transcript_id "MSTRG.150296.2"; exon_number "19";
chr5	StringTie	exon	69582366	69582429	1000	+	.	gene_id "MSTRG.150296"; transcript_id "MSTRG.150296.2"; exon_number "20";
chr5	StringTie	exon	69585594	69585697	1000	+	.	gene_id "MSTRG.150296"; transcript_id "MSTRG.150296.2"; exon_number "21";
chr5	StringTie	exon	69586254	69586356	1000	+	.	gene_id "MSTRG.150296"; transcript_id "MSTRG.150296.2"; exon_number "22";
chr5	StringTie	exon	69590328	69590367	1000	+	.	gene_id "MSTRG.150296"; transcript_id "MSTRG.150296.2"; exon_number "23";
chr5	StringTie	exon	69592079	69595321	1000	+	.	gene_id "MSTRG.150296"; transcript_id "MSTRG.150296.2"; exon_number "24";
chr5	StringTie	transcript	69490571	69585699	1000	+	.	gene_id "MSTRG.150296"; transcript_id "MSTRG.150296.20";
chr5	StringTie	exon	69490571	69492710	1000	+	.	gene_id "MSTRG.150296"; transcript_id "MSTRG.150296.20"; exon_number "1";
chr5	StringTie	exon	69504177	69504294	1000	+	.	gene_id "MSTRG.150296"; transcript_id "MSTRG.150296.20"; exon_number "2";
chr5	StringTie	exon	69509141	69509819	1000	+	.	gene_id "MSTRG.150296"; transcript_id "MSTRG.150296.20"; exon_number "3";
chr5	StringTie	exon	69513948	69514109	1000	+	.	gene_id "MSTRG.150296"; transcript_id "MSTRG.150296.20"; exon_number "4";
chr5	StringTie	exon	69519987	69520101	1000	+	.	gene_id "MSTRG.150296"; transcript_id "MSTRG.150296.20"; exon_number "5";
chr5	StringTie	exon	69534694	69534839	1000	+	.	gene_id "MSTRG.150296"; transcript_id "MSTRG.150296.20"; exon_number "6";
chr5	StringTie	exon	69544904	69545119	1000	+	.	gene_id "MSTRG.150296"; transcript_id "MSTRG.150296.20"; exon_number "7";
chr5	StringTie	exon	69547930	69548101	1000	+	.	gene_id "MSTRG.150296"; transcript_id "MSTRG.150296.20"; exon_number "8";
chr5	StringTie	exon	69551544	69551585	1000	+	.	gene_id "MSTRG.150296"; transcript_id "MSTRG.150296.20"; exon_number "9";
chr5	StringTie	exon	69553570	69560242	1000	+	.	gene_id "MSTRG.150296"; transcript_id "MSTRG.150296.20"; exon_number "10";
chr5	StringTie	exon	69562673	69562770	1000	+	.	gene_id "MSTRG.150296"; transcript_id "MSTRG.150296.20"; exon_number "11";
chr5	StringTie	exon	69565100	69565188	1000	+	.	gene_id "MSTRG.150296"; transcript_id "MSTRG.150296.20"; exon_number "12";
chr5	StringTie	exon	69566131	69566208	1000	+	.	gene_id "MSTRG.150296"; transcript_id "MSTRG.150296.20"; exon_number "13";
chr5	StringTie	exon	69566589	69566625	1000	+	.	gene_id "MSTRG.150296"; transcript_id "MSTRG.150296.20"; exon_number "14";
chr5	StringTie	exon	69566967	69567053	1000	+	.	gene_id "MSTRG.150296"; transcript_id "MSTRG.150296.20"; exon_number "15";
chr5	StringTie	exon	69567727	69567777	1000	+	.	gene_id "MSTRG.150296"; transcript_id "MSTRG.150296.20"; exon_number "16";
chr5	StringTie	exon	69568153	69568207	1000	+	.	gene_id "MSTRG.150296"; transcript_id "MSTRG.150296.20"; exon_number "17";
chr5	StringTie	exon	69572445	69572550	1000	+	.	gene_id "MSTRG.150296"; transcript_id "MSTRG.150296.20"; exon_number "18";
chr5	StringTie	exon	69578712	69579864	1000	+	.	gene_id "MSTRG.150296"; transcript_id "MSTRG.150296.20"; exon_number "19";
chr5	StringTie	exon	69585594	69585699	1000	+	.	gene_id "MSTRG.150296"; transcript_id "MSTRG.150296.20"; exon_number "20";
chr5	StringTie	transcript	69490571	69595225	1000	+	.	gene_id "MSTRG.150296"; transcript_id "MSTRG.150296.21";
chr5	StringTie	exon	69490571	69492710	1000	+	.	gene_id "MSTRG.150296"; transcript_id "MSTRG.150296.21"; exon_number "1";
chr5	StringTie	exon	69504177	69504294	1000	+	.	gene_id "MSTRG.150296"; transcript_id "MSTRG.150296.21"; exon_number "2";
chr5	StringTie	exon	69509141	69509819	1000	+	.	gene_id "MSTRG.150296"; transcript_id "MSTRG.150296.21"; exon_number "3";
chr5	StringTie	exon	69513948	69514109	1000	+	.	gene_id "MSTRG.150296"; transcript_id "MSTRG.150296.21"; exon_number "4";
chr5	StringTie	exon	69534694	69534839	1000	+	.	gene_id "MSTRG.150296"; transcript_id "MSTRG.150296.21"; exon_number "5";
chr5	StringTie	exon	69544904	69545119	1000	+	.	gene_id "MSTRG.150296"; transcript_id "MSTRG.150296.21"; exon_number "6";
chr5	StringTie	exon	69547930	69548101	1000	+	.	gene_id "MSTRG.150296"; transcript_id "MSTRG.150296.21"; exon_number "7";
chr5	StringTie	exon	69551544	69551585	1000	+	.	gene_id "MSTRG.150296"; transcript_id "MSTRG.150296.21"; exon_number "8";
chr5	StringTie	exon	69553570	69560403	1000	+	.	gene_id "MSTRG.150296"; transcript_id "MSTRG.150296.21"; exon_number "9";
chr5	StringTie	exon	69565100	69565188	1000	+	.	gene_id "MSTRG.150296"; transcript_id "MSTRG.150296.21"; exon_number "10";
chr5	StringTie	exon	69566131	69566208	1000	+	.	gene_id "MSTRG.150296"; transcript_id "MSTRG.150296.21"; exon_number "11";
chr5	StringTie	exon	69566589	69566625	1000	+	.	gene_id "MSTRG.150296"; transcript_id "MSTRG.150296.21"; exon_number "12";
chr5	StringTie	exon	69566967	69567053	1000	+	.	gene_id "MSTRG.150296"; transcript_id "MSTRG.150296.21"; exon_number "13";
chr5	StringTie	exon	69567727	69567777	1000	+	.	gene_id "MSTRG.150296"; transcript_id "MSTRG.150296.21"; exon_number "14";
chr5	StringTie	exon	69568153	69568207	1000	+	.	gene_id "MSTRG.150296"; transcript_id "MSTRG.150296.21"; exon_number "15";
chr5	StringTie	exon	69572445	69572550	1000	+	.	gene_id "MSTRG.150296"; transcript_id "MSTRG.150296.21"; exon_number "16";
chr5	StringTie	exon	69578712	69579864	1000	+	.	gene_id "MSTRG.150296"; transcript_id "MSTRG.150296.21"; exon_number "17";
chr5	StringTie	exon	69582366	69582429	1000	+	.	gene_id "MSTRG.150296"; transcript_id "MSTRG.150296.21"; exon_number "18";
chr5	StringTie	exon	69585594	69585697	1000	+	.	gene_id "MSTRG.150296"; transcript_id "MSTRG.150296.21"; exon_number "19";
chr5	StringTie	exon	69586254	69586356	1000	+	.	gene_id "MSTRG.150296"; transcript_id "MSTRG.150296.21"; exon_number "20";
chr5	StringTie	exon	69590328	69590367	1000	+	.	gene_id "MSTRG.150296"; transcript_id "MSTRG.150296.21"; exon_number "21";
chr5	StringTie	exon	69592079	69595225	1000	+	.	gene_id "MSTRG.150296"; transcript_id "MSTRG.150296.21"; exon_number "22";
chr5	StringTie	transcript	69490571	69595216	1000	+	.	gene_id "MSTRG.150296"; transcript_id "MSTRG.150296.22";
chr5	StringTie	exon	69490571	69492659	1000	+	.	gene_id "MSTRG.150296"; transcript_id "MSTRG.150296.22"; exon_number "1";
chr5	StringTie	exon	69504177	69504294	1000	+	.	gene_id "MSTRG.150296"; transcript_id "MSTRG.150296.22"; exon_number "2";
chr5	StringTie	exon	69509141	69509819	1000	+	.	gene_id "MSTRG.150296"; transcript_id "MSTRG.150296.22"; exon_number "3";
chr5	StringTie	exon	69513948	69514109	1000	+	.	gene_id "MSTRG.150296"; transcript_id "MSTRG.150296.22"; exon_number "4";
chr5	StringTie	exon	69534694	69534839	1000	+	.	gene_id "MSTRG.150296"; transcript_id "MSTRG.150296.22"; exon_number "5";
chr5	StringTie	exon	69544904	69545119	1000	+	.	gene_id "MSTRG.150296"; transcript_id "MSTRG.150296.22"; exon_number "6";
chr5	StringTie	exon	69547930	69548101	1000	+	.	gene_id "MSTRG.150296"; transcript_id "MSTRG.150296.22"; exon_number "7";
chr5	StringTie	exon	69551544	69551585	1000	+	.	gene_id "MSTRG.150296"; transcript_id "MSTRG.150296.22"; exon_number "8";
chr5	StringTie	exon	69553570	69560242	1000	+	.	gene_id "MSTRG.150296"; transcript_id "MSTRG.150296.22"; exon_number "9";
chr5	StringTie	exon	69562673	69562770	1000	+	.	gene_id "MSTRG.150296"; transcript_id "MSTRG.150296.22"; exon_number "10";
chr5	StringTie	exon	69565100	69565188	1000	+	.	gene_id "MSTRG.150296"; transcript_id "MSTRG.150296.22"; exon_number "11";
chr5	StringTie	exon	69566131	69566208	1000	+	.	gene_id "MSTRG.150296"; transcript_id "MSTRG.150296.22"; exon_number "12";
chr5	StringTie	exon	69566589	69566625	1000	+	.	gene_id "MSTRG.150296"; transcript_id "MSTRG.150296.22"; exon_number "13";
chr5	StringTie	exon	69566967	69567053	1000	+	.	gene_id "MSTRG.150296"; transcript_id "MSTRG.150296.22"; exon_number "14";
chr5	StringTie	exon	69567727	69567777	1000	+	.	gene_id "MSTRG.150296"; transcript_id "MSTRG.150296.22"; exon_number "15";
chr5	StringTie	exon	69568153	69568207	1000	+	.	gene_id "MSTRG.150296"; transcript_id "MSTRG.150296.22"; exon_number "16";
chr5	StringTie	exon	69572445	69572550	1000	+	.	gene_id "MSTRG.150296"; transcript_id "MSTRG.150296.22"; exon_number "17";
chr5	StringTie	exon	69578712	69579108	1000	+	.	gene_id "MSTRG.150296"; transcript_id "MSTRG.150296.22"; exon_number "18";
chr5	StringTie	exon	69579757	69579864	1000	+	.	gene_id "MSTRG.150296"; transcript_id "MSTRG.150296.22"; exon_number "19";
chr5	StringTie	exon	69582366	69582429	1000	+	.	gene_id "MSTRG.150296"; transcript_id "MSTRG.150296.22"; exon_number "20";
chr5	StringTie	exon	69585594	69585697	1000	+	.	gene_id "MSTRG.150296"; transcript_id "MSTRG.150296.22"; exon_number "21";
chr5	StringTie	exon	69586254	69586356	1000	+	.	gene_id "MSTRG.150296"; transcript_id "MSTRG.150296.22"; exon_number "22";
chr5	StringTie	exon	69592079	69595216	1000	+	.	gene_id "MSTRG.150296"; transcript_id "MSTRG.150296.22"; exon_number "23";
chr5	StringTie	transcript	69490591	69586360	1000	+	.	gene_id "MSTRG.150296"; transcript_id "MSTRG.150296.23";
chr5	StringTie	exon	69490591	69492659	1000	+	.	gene_id "MSTRG.150296"; transcript_id "MSTRG.150296.23"; exon_number "1";
chr5	StringTie	exon	69504177	69504294	1000	+	.	gene_id "MSTRG.150296"; transcript_id "MSTRG.150296.23"; exon_number "2";
chr5	StringTie	exon	69509141	69509819	1000	+	.	gene_id "MSTRG.150296"; transcript_id "MSTRG.150296.23"; exon_number "3";
chr5	StringTie	exon	69513948	69514109	1000	+	.	gene_id "MSTRG.150296"; transcript_id "MSTRG.150296.23"; exon_number "4";
chr5	StringTie	exon	69534694	69534839	1000	+	.	gene_id "MSTRG.150296"; transcript_id "MSTRG.150296.23"; exon_number "5";
chr5	StringTie	exon	69544904	69545119	1000	+	.	gene_id "MSTRG.150296"; transcript_id "MSTRG.150296.23"; exon_number "6";
chr5	StringTie	exon	69547930	69548101	1000	+	.	gene_id "MSTRG.150296"; transcript_id "MSTRG.150296.23"; exon_number "7";
chr5	StringTie	exon	69551544	69551585	1000	+	.	gene_id "MSTRG.150296"; transcript_id "MSTRG.150296.23"; exon_number "8";
chr5	StringTie	exon	69553570	69560403	1000	+	.	gene_id "MSTRG.150296"; transcript_id "MSTRG.150296.23"; exon_number "9";
chr5	StringTie	exon	69565100	69565188	1000	+	.	gene_id "MSTRG.150296"; transcript_id "MSTRG.150296.23"; exon_number "10";
chr5	StringTie	exon	69566131	69566208	1000	+	.	gene_id "MSTRG.150296"; transcript_id "MSTRG.150296.23"; exon_number "11";
chr5	StringTie	exon	69566589	69566625	1000	+	.	gene_id "MSTRG.150296"; transcript_id "MSTRG.150296.23"; exon_number "12";
chr5	StringTie	exon	69566967	69567053	1000	+	.	gene_id "MSTRG.150296"; transcript_id "MSTRG.150296.23"; exon_number "13";
chr5	StringTie	exon	69567727	69567777	1000	+	.	gene_id "MSTRG.150296"; transcript_id "MSTRG.150296.23"; exon_number "14";
chr5	StringTie	exon	69568153	69568207	1000	+	.	gene_id "MSTRG.150296"; transcript_id "MSTRG.150296.23"; exon_number "15";
chr5	StringTie	exon	69572445	69572550	1000	+	.	gene_id "MSTRG.150296"; transcript_id "MSTRG.150296.23"; exon_number "16";
chr5	StringTie	exon	69578712	69579108	1000	+	.	gene_id "MSTRG.150296"; transcript_id "MSTRG.150296.23"; exon_number "17";
chr5	StringTie	exon	69579757	69579864	1000	+	.	gene_id "MSTRG.150296"; transcript_id "MSTRG.150296.23"; exon_number "18";
chr5	StringTie	exon	69582377	69582429	1000	+	.	gene_id "MSTRG.150296"; transcript_id "MSTRG.150296.23"; exon_number "19";
chr5	StringTie	exon	69585594	69585697	1000	+	.	gene_id "MSTRG.150296"; transcript_id "MSTRG.150296.23"; exon_number "20";
chr5	StringTie	exon	69586254	69586360	1000	+	.	gene_id "MSTRG.150296"; transcript_id "MSTRG.150296.23"; exon_number "21";
chr5	StringTie	transcript	69490598	69600454	1000	+	.	gene_id "MSTRG.150296"; transcript_id "MSTRG.150296.24";
chr5	StringTie	exon	69490598	69492659	1000	+	.	gene_id "MSTRG.150296"; transcript_id "MSTRG.150296.24"; exon_number "1";
chr5	StringTie	exon	69504177	69504255	1000	+	.	gene_id "MSTRG.150296"; transcript_id "MSTRG.150296.24"; exon_number "2";
chr5	StringTie	exon	69504283	69504294	1000	+	.	gene_id "MSTRG.150296"; transcript_id "MSTRG.150296.24"; exon_number "3";
chr5	StringTie	exon	69509141	69509819	1000	+	.	gene_id "MSTRG.150296"; transcript_id "MSTRG.150296.24"; exon_number "4";
chr5	StringTie	exon	69513948	69514109	1000	+	.	gene_id "MSTRG.150296"; transcript_id "MSTRG.150296.24"; exon_number "5";
chr5	StringTie	exon	69534694	69534839	1000	+	.	gene_id "MSTRG.150296"; transcript_id "MSTRG.150296.24"; exon_number "6";
chr5	StringTie	exon	69544904	69545119	1000	+	.	gene_id "MSTRG.150296"; transcript_id "MSTRG.150296.24"; exon_number "7";
chr5	StringTie	exon	69547930	69548101	1000	+	.	gene_id "MSTRG.150296"; transcript_id "MSTRG.150296.24"; exon_number "8";
chr5	StringTie	exon	69551544	69551585	1000	+	.	gene_id "MSTRG.150296"; transcript_id "MSTRG.150296.24"; exon_number "9";
chr5	StringTie	exon	69553570	69560403	1000	+	.	gene_id "MSTRG.150296"; transcript_id "MSTRG.150296.24"; exon_number "10";
chr5	StringTie	exon	69565100	69565188	1000	+	.	gene_id "MSTRG.150296"; transcript_id "MSTRG.150296.24"; exon_number "11";
chr5	StringTie	exon	69566131	69566208	1000	+	.	gene_id "MSTRG.150296"; transcript_id "MSTRG.150296.24"; exon_number "12";
chr5	StringTie	exon	69566589	69566625	1000	+	.	gene_id "MSTRG.150296"; transcript_id "MSTRG.150296.24"; exon_number "13";
chr5	StringTie	exon	69566967	69567053	1000	+	.	gene_id "MSTRG.150296"; transcript_id "MSTRG.150296.24"; exon_number "14";
chr5	StringTie	exon	69567727	69567777	1000	+	.	gene_id "MSTRG.150296"; transcript_id "MSTRG.150296.24"; exon_number "15";
chr5	StringTie	exon	69568153	69568207	1000	+	.	gene_id "MSTRG.150296"; transcript_id "MSTRG.150296.24"; exon_number "16";
chr5	StringTie	exon	69572445	69572550	1000	+	.	gene_id "MSTRG.150296"; transcript_id "MSTRG.150296.24"; exon_number "17";
chr5	StringTie	exon	69578712	69578802	1000	+	.	gene_id "MSTRG.150296"; transcript_id "MSTRG.150296.24"; exon_number "18";
chr5	StringTie	exon	69579021	69579108	1000	+	.	gene_id "MSTRG.150296"; transcript_id "MSTRG.150296.24"; exon_number "19";
chr5	StringTie	exon	69579757	69579864	1000	+	.	gene_id "MSTRG.150296"; transcript_id "MSTRG.150296.24"; exon_number "20";
chr5	StringTie	exon	69582366	69582429	1000	+	.	gene_id "MSTRG.150296"; transcript_id "MSTRG.150296.24"; exon_number "21";
chr5	StringTie	exon	69585594	69585697	1000	+	.	gene_id "MSTRG.150296"; transcript_id "MSTRG.150296.24"; exon_number "22";
chr5	StringTie	exon	69586254	69586356	1000	+	.	gene_id "MSTRG.150296"; transcript_id "MSTRG.150296.24"; exon_number "23";
chr5	StringTie	exon	69590328	69590367	1000	+	.	gene_id "MSTRG.150296"; transcript_id "MSTRG.150296.24"; exon_number "24";
chr5	StringTie	exon	69592079	69600454	1000	+	.	gene_id "MSTRG.150296"; transcript_id "MSTRG.150296.24"; exon_number "25";
chr5	StringTie	transcript	69490659	69595218	1000	+	.	gene_id "MSTRG.150296"; transcript_id "MSTRG.150296.25";
chr5	StringTie	exon	69490659	69492900	1000	+	.	gene_id "MSTRG.150296"; transcript_id "MSTRG.150296.25"; exon_number "1";
chr5	StringTie	exon	69504177	69504294	1000	+	.	gene_id "MSTRG.150296"; transcript_id "MSTRG.150296.25"; exon_number "2";
chr5	StringTie	exon	69509141	69509819	1000	+	.	gene_id "MSTRG.150296"; transcript_id "MSTRG.150296.25"; exon_number "3";
chr5	StringTie	exon	69513948	69514109	1000	+	.	gene_id "MSTRG.150296"; transcript_id "MSTRG.150296.25"; exon_number "4";
chr5	StringTie	exon	69534694	69534839	1000	+	.	gene_id "MSTRG.150296"; transcript_id "MSTRG.150296.25"; exon_number "5";
chr5	StringTie	exon	69544904	69545119	1000	+	.	gene_id "MSTRG.150296"; transcript_id "MSTRG.150296.25"; exon_number "6";
chr5	StringTie	exon	69547930	69548101	1000	+	.	gene_id "MSTRG.150296"; transcript_id "MSTRG.150296.25"; exon_number "7";
chr5	StringTie	exon	69551544	69551585	1000	+	.	gene_id "MSTRG.150296"; transcript_id "MSTRG.150296.25"; exon_number "8";
chr5	StringTie	exon	69553570	69560403	1000	+	.	gene_id "MSTRG.150296"; transcript_id "MSTRG.150296.25"; exon_number "9";
chr5	StringTie	exon	69562673	69562770	1000	+	.	gene_id "MSTRG.150296"; transcript_id "MSTRG.150296.25"; exon_number "10";
chr5	StringTie	exon	69565100	69565188	1000	+	.	gene_id "MSTRG.150296"; transcript_id "MSTRG.150296.25"; exon_number "11";
chr5	StringTie	exon	69566131	69566208	1000	+	.	gene_id "MSTRG.150296"; transcript_id "MSTRG.150296.25"; exon_number "12";
chr5	StringTie	exon	69566589	69566625	1000	+	.	gene_id "MSTRG.150296"; transcript_id "MSTRG.150296.25"; exon_number "13";
chr5	StringTie	exon	69566967	69567053	1000	+	.	gene_id "MSTRG.150296"; transcript_id "MSTRG.150296.25"; exon_number "14";
chr5	StringTie	exon	69568153	69568207	1000	+	.	gene_id "MSTRG.150296"; transcript_id "MSTRG.150296.25"; exon_number "15";
chr5	StringTie	exon	69572445	69572550	1000	+	.	gene_id "MSTRG.150296"; transcript_id "MSTRG.150296.25"; exon_number "16";
chr5	StringTie	exon	69578712	69578802	1000	+	.	gene_id "MSTRG.150296"; transcript_id "MSTRG.150296.25"; exon_number "17";
chr5	StringTie	exon	69579021	69579108	1000	+	.	gene_id "MSTRG.150296"; transcript_id "MSTRG.150296.25"; exon_number "18";
chr5	StringTie	exon	69579757	69579864	1000	+	.	gene_id "MSTRG.150296"; transcript_id "MSTRG.150296.25"; exon_number "19";
chr5	StringTie	exon	69582366	69582429	1000	+	.	gene_id "MSTRG.150296"; transcript_id "MSTRG.150296.25"; exon_number "20";
chr5	StringTie	exon	69585594	69585697	1000	+	.	gene_id "MSTRG.150296"; transcript_id "MSTRG.150296.25"; exon_number "21";
chr5	StringTie	exon	69586254	69586394	1000	+	.	gene_id "MSTRG.150296"; transcript_id "MSTRG.150296.25"; exon_number "22";
chr5	StringTie	exon	69590328	69590367	1000	+	.	gene_id "MSTRG.150296"; transcript_id "MSTRG.150296.25"; exon_number "23";
chr5	StringTie	exon	69591482	69595218	1000	+	.	gene_id "MSTRG.150296"; transcript_id "MSTRG.150296.25"; exon_number "24";
chr5	StringTie	transcript	69490816	69586358	1000	+	.	gene_id "MSTRG.150296"; transcript_id "MSTRG.150296.26";
chr5	StringTie	exon	69490816	69492659	1000	+	.	gene_id "MSTRG.150296"; transcript_id "MSTRG.150296.26"; exon_number "1";
chr5	StringTie	exon	69504177	69504294	1000	+	.	gene_id "MSTRG.150296"; transcript_id "MSTRG.150296.26"; exon_number "2";
chr5	StringTie	exon	69509141	69509819	1000	+	.	gene_id "MSTRG.150296"; transcript_id "MSTRG.150296.26"; exon_number "3";
chr5	StringTie	exon	69534694	69534839	1000	+	.	gene_id "MSTRG.150296"; transcript_id "MSTRG.150296.26"; exon_number "4";
chr5	StringTie	exon	69544904	69545119	1000	+	.	gene_id "MSTRG.150296"; transcript_id "MSTRG.150296.26"; exon_number "5";
chr5	StringTie	exon	69547930	69548101	1000	+	.	gene_id "MSTRG.150296"; transcript_id "MSTRG.150296.26"; exon_number "6";
chr5	StringTie	exon	69551544	69551585	1000	+	.	gene_id "MSTRG.150296"; transcript_id "MSTRG.150296.26"; exon_number "7";
chr5	StringTie	exon	69553570	69560242	1000	+	.	gene_id "MSTRG.150296"; transcript_id "MSTRG.150296.26"; exon_number "8";
chr5	StringTie	exon	69562673	69562770	1000	+	.	gene_id "MSTRG.150296"; transcript_id "MSTRG.150296.26"; exon_number "9";
chr5	StringTie	exon	69565100	69565188	1000	+	.	gene_id "MSTRG.150296"; transcript_id "MSTRG.150296.26"; exon_number "10";
chr5	StringTie	exon	69566131	69566208	1000	+	.	gene_id "MSTRG.150296"; transcript_id "MSTRG.150296.26"; exon_number "11";
chr5	StringTie	exon	69566967	69567053	1000	+	.	gene_id "MSTRG.150296"; transcript_id "MSTRG.150296.26"; exon_number "12";
chr5	StringTie	exon	69568153	69568207	1000	+	.	gene_id "MSTRG.150296"; transcript_id "MSTRG.150296.26"; exon_number "13";
chr5	StringTie	exon	69572445	69572550	1000	+	.	gene_id "MSTRG.150296"; transcript_id "MSTRG.150296.26"; exon_number "14";
chr5	StringTie	exon	69578712	69579108	1000	+	.	gene_id "MSTRG.150296"; transcript_id "MSTRG.150296.26"; exon_number "15";
chr5	StringTie	exon	69579757	69579864	1000	+	.	gene_id "MSTRG.150296"; transcript_id "MSTRG.150296.26"; exon_number "16";
chr5	StringTie	exon	69582366	69582429	1000	+	.	gene_id "MSTRG.150296"; transcript_id "MSTRG.150296.26"; exon_number "17";
chr5	StringTie	exon	69585594	69585697	1000	+	.	gene_id "MSTRG.150296"; transcript_id "MSTRG.150296.26"; exon_number "18";
chr5	StringTie	exon	69586254	69586358	1000	+	.	gene_id "MSTRG.150296"; transcript_id "MSTRG.150296.26"; exon_number "19";
chr5	StringTie	transcript	69490891	69595248	1000	+	.	gene_id "MSTRG.150296"; transcript_id "MSTRG.150296.27";
chr5	StringTie	exon	69490891	69492900	1000	+	.	gene_id "MSTRG.150296"; transcript_id "MSTRG.150296.27"; exon_number "1";
chr5	StringTie	exon	69495279	69495731	1000	+	.	gene_id "MSTRG.150296"; transcript_id "MSTRG.150296.27"; exon_number "2";
chr5	StringTie	exon	69504177	69504294	1000	+	.	gene_id "MSTRG.150296"; transcript_id "MSTRG.150296.27"; exon_number "3";
chr5	StringTie	exon	69509141	69509819	1000	+	.	gene_id "MSTRG.150296"; transcript_id "MSTRG.150296.27"; exon_number "4";
chr5	StringTie	exon	69513948	69514109	1000	+	.	gene_id "MSTRG.150296"; transcript_id "MSTRG.150296.27"; exon_number "5";
chr5	StringTie	exon	69534694	69534839	1000	+	.	gene_id "MSTRG.150296"; transcript_id "MSTRG.150296.27"; exon_number "6";
chr5	StringTie	exon	69544904	69545119	1000	+	.	gene_id "MSTRG.150296"; transcript_id "MSTRG.150296.27"; exon_number "7";
chr5	StringTie	exon	69547930	69548101	1000	+	.	gene_id "MSTRG.150296"; transcript_id "MSTRG.150296.27"; exon_number "8";
chr5	StringTie	exon	69551544	69551585	1000	+	.	gene_id "MSTRG.150296"; transcript_id "MSTRG.150296.27"; exon_number "9";
chr5	StringTie	exon	69553570	69560242	1000	+	.	gene_id "MSTRG.150296"; transcript_id "MSTRG.150296.27"; exon_number "10";
chr5	StringTie	exon	69565100	69565188	1000	+	.	gene_id "MSTRG.150296"; transcript_id "MSTRG.150296.27"; exon_number "11";
chr5	StringTie	exon	69566131	69566208	1000	+	.	gene_id "MSTRG.150296"; transcript_id "MSTRG.150296.27"; exon_number "12";
chr5	StringTie	exon	69566589	69566625	1000	+	.	gene_id "MSTRG.150296"; transcript_id "MSTRG.150296.27"; exon_number "13";
chr5	StringTie	exon	69566967	69567053	1000	+	.	gene_id "MSTRG.150296"; transcript_id "MSTRG.150296.27"; exon_number "14";
chr5	StringTie	exon	69572445	69572550	1000	+	.	gene_id "MSTRG.150296"; transcript_id "MSTRG.150296.27"; exon_number "15";
chr5	StringTie	exon	69578712	69578802	1000	+	.	gene_id "MSTRG.150296"; transcript_id "MSTRG.150296.27"; exon_number "16";
chr5	StringTie	exon	69579021	69579108	1000	+	.	gene_id "MSTRG.150296"; transcript_id "MSTRG.150296.27"; exon_number "17";
chr5	StringTie	exon	69579757	69579864	1000	+	.	gene_id "MSTRG.150296"; transcript_id "MSTRG.150296.27"; exon_number "18";
chr5	StringTie	exon	69582366	69582429	1000	+	.	gene_id "MSTRG.150296"; transcript_id "MSTRG.150296.27"; exon_number "19";
chr5	StringTie	exon	69585594	69586356	1000	+	.	gene_id "MSTRG.150296"; transcript_id "MSTRG.150296.27"; exon_number "20";
chr5	StringTie	exon	69592079	69595248	1000	+	.	gene_id "MSTRG.150296"; transcript_id "MSTRG.150296.27"; exon_number "21";
chr5	StringTie	transcript	69491147	69595222	1000	+	.	gene_id "MSTRG.150296"; transcript_id "MSTRG.150296.28";
chr5	StringTie	exon	69491147	69492710	1000	+	.	gene_id "MSTRG.150296"; transcript_id "MSTRG.150296.28"; exon_number "1";
chr5	StringTie	exon	69504177	69504294	1000	+	.	gene_id "MSTRG.150296"; transcript_id "MSTRG.150296.28"; exon_number "2";
chr5	StringTie	exon	69509141	69509819	1000	+	.	gene_id "MSTRG.150296"; transcript_id "MSTRG.150296.28"; exon_number "3";
chr5	StringTie	exon	69513948	69514109	1000	+	.	gene_id "MSTRG.150296"; transcript_id "MSTRG.150296.28"; exon_number "4";
chr5	StringTie	exon	69534694	69534839	1000	+	.	gene_id "MSTRG.150296"; transcript_id "MSTRG.150296.28"; exon_number "5";
chr5	StringTie	exon	69544904	69545119	1000	+	.	gene_id "MSTRG.150296"; transcript_id "MSTRG.150296.28"; exon_number "6";
chr5	StringTie	exon	69547930	69548101	1000	+	.	gene_id "MSTRG.150296"; transcript_id "MSTRG.150296.28"; exon_number "7";
chr5	StringTie	exon	69551544	69551585	1000	+	.	gene_id "MSTRG.150296"; transcript_id "MSTRG.150296.28"; exon_number "8";
chr5	StringTie	exon	69553570	69560403	1000	+	.	gene_id "MSTRG.150296"; transcript_id "MSTRG.150296.28"; exon_number "9";
chr5	StringTie	exon	69562673	69562770	1000	+	.	gene_id "MSTRG.150296"; transcript_id "MSTRG.150296.28"; exon_number "10";
chr5	StringTie	exon	69565100	69565188	1000	+	.	gene_id "MSTRG.150296"; transcript_id "MSTRG.150296.28"; exon_number "11";
chr5	StringTie	exon	69566131	69566208	1000	+	.	gene_id "MSTRG.150296"; transcript_id "MSTRG.150296.28"; exon_number "12";
chr5	StringTie	exon	69566589	69566625	1000	+	.	gene_id "MSTRG.150296"; transcript_id "MSTRG.150296.28"; exon_number "13";
chr5	StringTie	exon	69566967	69567053	1000	+	.	gene_id "MSTRG.150296"; transcript_id "MSTRG.150296.28"; exon_number "14";
chr5	StringTie	exon	69568153	69568207	1000	+	.	gene_id "MSTRG.150296"; transcript_id "MSTRG.150296.28"; exon_number "15";
chr5	StringTie	exon	69572445	69572550	1000	+	.	gene_id "MSTRG.150296"; transcript_id "MSTRG.150296.28"; exon_number "16";
chr5	StringTie	exon	69578712	69578802	1000	+	.	gene_id "MSTRG.150296"; transcript_id "MSTRG.150296.28"; exon_number "17";
chr5	StringTie	exon	69579021	69579108	1000	+	.	gene_id "MSTRG.150296"; transcript_id "MSTRG.150296.28"; exon_number "18";
chr5	StringTie	exon	69579757	69579864	1000	+	.	gene_id "MSTRG.150296"; transcript_id "MSTRG.150296.28"; exon_number "19";
chr5	StringTie	exon	69582366	69582429	1000	+	.	gene_id "MSTRG.150296"; transcript_id "MSTRG.150296.28"; exon_number "20";
chr5	StringTie	exon	69585594	69585697	1000	+	.	gene_id "MSTRG.150296"; transcript_id "MSTRG.150296.28"; exon_number "21";
chr5	StringTie	exon	69586254	69586356	1000	+	.	gene_id "MSTRG.150296"; transcript_id "MSTRG.150296.28"; exon_number "22";
chr5	StringTie	exon	69592079	69595222	1000	+	.	gene_id "MSTRG.150296"; transcript_id "MSTRG.150296.28"; exon_number "23";
chr5	StringTie	transcript	69491200	69595177	1000	+	.	gene_id "MSTRG.150296"; transcript_id "MSTRG.150296.29";
chr5	StringTie	exon	69491200	69492900	1000	+	.	gene_id "MSTRG.150296"; transcript_id "MSTRG.150296.29"; exon_number "1";
chr5	StringTie	exon	69504177	69504294	1000	+	.	gene_id "MSTRG.150296"; transcript_id "MSTRG.150296.29"; exon_number "2";
chr5	StringTie	exon	69509141	69509819	1000	+	.	gene_id "MSTRG.150296"; transcript_id "MSTRG.150296.29"; exon_number "3";
chr5	StringTie	exon	69513948	69514109	1000	+	.	gene_id "MSTRG.150296"; transcript_id "MSTRG.150296.29"; exon_number "4";
chr5	StringTie	exon	69534694	69534839	1000	+	.	gene_id "MSTRG.150296"; transcript_id "MSTRG.150296.29"; exon_number "5";
chr5	StringTie	exon	69544958	69545119	1000	+	.	gene_id "MSTRG.150296"; transcript_id "MSTRG.150296.29"; exon_number "6";
chr5	StringTie	exon	69547930	69548101	1000	+	.	gene_id "MSTRG.150296"; transcript_id "MSTRG.150296.29"; exon_number "7";
chr5	StringTie	exon	69551544	69551585	1000	+	.	gene_id "MSTRG.150296"; transcript_id "MSTRG.150296.29"; exon_number "8";
chr5	StringTie	exon	69553570	69560403	1000	+	.	gene_id "MSTRG.150296"; transcript_id "MSTRG.150296.29"; exon_number "9";
chr5	StringTie	exon	69565100	69565188	1000	+	.	gene_id "MSTRG.150296"; transcript_id "MSTRG.150296.29"; exon_number "10";
chr5	StringTie	exon	69566131	69566208	1000	+	.	gene_id "MSTRG.150296"; transcript_id "MSTRG.150296.29"; exon_number "11";
chr5	StringTie	exon	69566589	69566625	1000	+	.	gene_id "MSTRG.150296"; transcript_id "MSTRG.150296.29"; exon_number "12";
chr5	StringTie	exon	69566967	69567053	1000	+	.	gene_id "MSTRG.150296"; transcript_id "MSTRG.150296.29"; exon_number "13";
chr5	StringTie	exon	69567727	69567777	1000	+	.	gene_id "MSTRG.150296"; transcript_id "MSTRG.150296.29"; exon_number "14";
chr5	StringTie	exon	69568153	69568207	1000	+	.	gene_id "MSTRG.150296"; transcript_id "MSTRG.150296.29"; exon_number "15";
chr5	StringTie	exon	69572445	69572550	1000	+	.	gene_id "MSTRG.150296"; transcript_id "MSTRG.150296.29"; exon_number "16";
chr5	StringTie	exon	69578712	69585697	1000	+	.	gene_id "MSTRG.150296"; transcript_id "MSTRG.150296.29"; exon_number "17";
chr5	StringTie	exon	69586254	69586356	1000	+	.	gene_id "MSTRG.150296"; transcript_id "MSTRG.150296.29"; exon_number "18";
chr5	StringTie	exon	69590328	69590367	1000	+	.	gene_id "MSTRG.150296"; transcript_id "MSTRG.150296.29"; exon_number "19";
chr5	StringTie	exon	69591482	69595177	1000	+	.	gene_id "MSTRG.150296"; transcript_id "MSTRG.150296.29"; exon_number "20";
chr5	StringTie	transcript	69490432	69606274	1000	+	.	gene_id "MSTRG.150296"; transcript_id "MSTRG.150296.3";
chr5	StringTie	exon	69490432	69492659	1000	+	.	gene_id "MSTRG.150296"; transcript_id "MSTRG.150296.3"; exon_number "1";
chr5	StringTie	exon	69504177	69504294	1000	+	.	gene_id "MSTRG.150296"; transcript_id "MSTRG.150296.3"; exon_number "2";
chr5	StringTie	exon	69509141	69509819	1000	+	.	gene_id "MSTRG.150296"; transcript_id "MSTRG.150296.3"; exon_number "3";
chr5	StringTie	exon	69513948	69514109	1000	+	.	gene_id "MSTRG.150296"; transcript_id "MSTRG.150296.3"; exon_number "4";
chr5	StringTie	exon	69534694	69534839	1000	+	.	gene_id "MSTRG.150296"; transcript_id "MSTRG.150296.3"; exon_number "5";
chr5	StringTie	exon	69544904	69545119	1000	+	.	gene_id "MSTRG.150296"; transcript_id "MSTRG.150296.3"; exon_number "6";
chr5	StringTie	exon	69547930	69548101	1000	+	.	gene_id "MSTRG.150296"; transcript_id "MSTRG.150296.3"; exon_number "7";
chr5	StringTie	exon	69551544	69551585	1000	+	.	gene_id "MSTRG.150296"; transcript_id "MSTRG.150296.3"; exon_number "8";
chr5	StringTie	exon	69553570	69560242	1000	+	.	gene_id "MSTRG.150296"; transcript_id "MSTRG.150296.3"; exon_number "9";
chr5	StringTie	exon	69562673	69562770	1000	+	.	gene_id "MSTRG.150296"; transcript_id "MSTRG.150296.3"; exon_number "10";
chr5	StringTie	exon	69565100	69565188	1000	+	.	gene_id "MSTRG.150296"; transcript_id "MSTRG.150296.3"; exon_number "11";
chr5	StringTie	exon	69566131	69566208	1000	+	.	gene_id "MSTRG.150296"; transcript_id "MSTRG.150296.3"; exon_number "12";
chr5	StringTie	exon	69566589	69566625	1000	+	.	gene_id "MSTRG.150296"; transcript_id "MSTRG.150296.3"; exon_number "13";
chr5	StringTie	exon	69566967	69567053	1000	+	.	gene_id "MSTRG.150296"; transcript_id "MSTRG.150296.3"; exon_number "14";
chr5	StringTie	exon	69567727	69567777	1000	+	.	gene_id "MSTRG.150296"; transcript_id "MSTRG.150296.3"; exon_number "15";
chr5	StringTie	exon	69568153	69568207	1000	+	.	gene_id "MSTRG.150296"; transcript_id "MSTRG.150296.3"; exon_number "16";
chr5	StringTie	exon	69572445	69572550	1000	+	.	gene_id "MSTRG.150296"; transcript_id "MSTRG.150296.3"; exon_number "17";
chr5	StringTie	exon	69578712	69578802	1000	+	.	gene_id "MSTRG.150296"; transcript_id "MSTRG.150296.3"; exon_number "18";
chr5	StringTie	exon	69579021	69579108	1000	+	.	gene_id "MSTRG.150296"; transcript_id "MSTRG.150296.3"; exon_number "19";
chr5	StringTie	exon	69579757	69579864	1000	+	.	gene_id "MSTRG.150296"; transcript_id "MSTRG.150296.3"; exon_number "20";
chr5	StringTie	exon	69582366	69582429	1000	+	.	gene_id "MSTRG.150296"; transcript_id "MSTRG.150296.3"; exon_number "21";
chr5	StringTie	exon	69585594	69585697	1000	+	.	gene_id "MSTRG.150296"; transcript_id "MSTRG.150296.3"; exon_number "22";
chr5	StringTie	exon	69586254	69586356	1000	+	.	gene_id "MSTRG.150296"; transcript_id "MSTRG.150296.3"; exon_number "23";
chr5	StringTie	exon	69590328	69590367	1000	+	.	gene_id "MSTRG.150296"; transcript_id "MSTRG.150296.3"; exon_number "24";
chr5	StringTie	exon	69592079	69592330	1000	+	.	gene_id "MSTRG.150296"; transcript_id "MSTRG.150296.3"; exon_number "25";
chr5	StringTie	exon	69606144	69606274	1000	+	.	gene_id "MSTRG.150296"; transcript_id "MSTRG.150296.3"; exon_number "26";
chr5	StringTie	transcript	69491294	69586409	1000	+	.	gene_id "MSTRG.150296"; transcript_id "MSTRG.150296.30";
chr5	StringTie	exon	69491294	69492659	1000	+	.	gene_id "MSTRG.150296"; transcript_id "MSTRG.150296.30"; exon_number "1";
chr5	StringTie	exon	69504177	69504294	1000	+	.	gene_id "MSTRG.150296"; transcript_id "MSTRG.150296.30"; exon_number "2";
chr5	StringTie	exon	69509141	69509819	1000	+	.	gene_id "MSTRG.150296"; transcript_id "MSTRG.150296.30"; exon_number "3";
chr5	StringTie	exon	69513948	69514109	1000	+	.	gene_id "MSTRG.150296"; transcript_id "MSTRG.150296.30"; exon_number "4";
chr5	StringTie	exon	69534694	69534839	1000	+	.	gene_id "MSTRG.150296"; transcript_id "MSTRG.150296.30"; exon_number "5";
chr5	StringTie	exon	69544904	69545119	1000	+	.	gene_id "MSTRG.150296"; transcript_id "MSTRG.150296.30"; exon_number "6";
chr5	StringTie	exon	69547930	69548101	1000	+	.	gene_id "MSTRG.150296"; transcript_id "MSTRG.150296.30"; exon_number "7";
chr5	StringTie	exon	69551544	69551585	1000	+	.	gene_id "MSTRG.150296"; transcript_id "MSTRG.150296.30"; exon_number "8";
chr5	StringTie	exon	69553570	69560242	1000	+	.	gene_id "MSTRG.150296"; transcript_id "MSTRG.150296.30"; exon_number "9";
chr5	StringTie	exon	69565100	69565188	1000	+	.	gene_id "MSTRG.150296"; transcript_id "MSTRG.150296.30"; exon_number "10";
chr5	StringTie	exon	69566131	69566208	1000	+	.	gene_id "MSTRG.150296"; transcript_id "MSTRG.150296.30"; exon_number "11";
chr5	StringTie	exon	69566589	69566625	1000	+	.	gene_id "MSTRG.150296"; transcript_id "MSTRG.150296.30"; exon_number "12";
chr5	StringTie	exon	69566967	69567053	1000	+	.	gene_id "MSTRG.150296"; transcript_id "MSTRG.150296.30"; exon_number "13";
chr5	StringTie	exon	69567727	69567777	1000	+	.	gene_id "MSTRG.150296"; transcript_id "MSTRG.150296.30"; exon_number "14";
chr5	StringTie	exon	69568153	69568207	1000	+	.	gene_id "MSTRG.150296"; transcript_id "MSTRG.150296.30"; exon_number "15";
chr5	StringTie	exon	69572445	69572550	1000	+	.	gene_id "MSTRG.150296"; transcript_id "MSTRG.150296.30"; exon_number "16";
chr5	StringTie	exon	69578712	69578802	1000	+	.	gene_id "MSTRG.150296"; transcript_id "MSTRG.150296.30"; exon_number "17";
chr5	StringTie	exon	69579021	69579108	1000	+	.	gene_id "MSTRG.150296"; transcript_id "MSTRG.150296.30"; exon_number "18";
chr5	StringTie	exon	69579757	69579864	1000	+	.	gene_id "MSTRG.150296"; transcript_id "MSTRG.150296.30"; exon_number "19";
chr5	StringTie	exon	69585594	69585697	1000	+	.	gene_id "MSTRG.150296"; transcript_id "MSTRG.150296.30"; exon_number "20";
chr5	StringTie	exon	69586254	69586409	1000	+	.	gene_id "MSTRG.150296"; transcript_id "MSTRG.150296.30"; exon_number "21";
chr5	StringTie	transcript	69491419	69595216	1000	+	.	gene_id "MSTRG.150296"; transcript_id "MSTRG.150296.31";
chr5	StringTie	exon	69491419	69492659	1000	+	.	gene_id "MSTRG.150296"; transcript_id "MSTRG.150296.31"; exon_number "1";
chr5	StringTie	exon	69504177	69504294	1000	+	.	gene_id "MSTRG.150296"; transcript_id "MSTRG.150296.31"; exon_number "2";
chr5	StringTie	exon	69509141	69509819	1000	+	.	gene_id "MSTRG.150296"; transcript_id "MSTRG.150296.31"; exon_number "3";
chr5	StringTie	exon	69513948	69514109	1000	+	.	gene_id "MSTRG.150296"; transcript_id "MSTRG.150296.31"; exon_number "4";
chr5	StringTie	exon	69534694	69534839	1000	+	.	gene_id "MSTRG.150296"; transcript_id "MSTRG.150296.31"; exon_number "5";
chr5	StringTie	exon	69544904	69545119	1000	+	.	gene_id "MSTRG.150296"; transcript_id "MSTRG.150296.31"; exon_number "6";
chr5	StringTie	exon	69547930	69548101	1000	+	.	gene_id "MSTRG.150296"; transcript_id "MSTRG.150296.31"; exon_number "7";
chr5	StringTie	exon	69551544	69551585	1000	+	.	gene_id "MSTRG.150296"; transcript_id "MSTRG.150296.31"; exon_number "8";
chr5	StringTie	exon	69553570	69560242	1000	+	.	gene_id "MSTRG.150296"; transcript_id "MSTRG.150296.31"; exon_number "9";
chr5	StringTie	exon	69565100	69565188	1000	+	.	gene_id "MSTRG.150296"; transcript_id "MSTRG.150296.31"; exon_number "10";
chr5	StringTie	exon	69566131	69566208	1000	+	.	gene_id "MSTRG.150296"; transcript_id "MSTRG.150296.31"; exon_number "11";
chr5	StringTie	exon	69566589	69566625	1000	+	.	gene_id "MSTRG.150296"; transcript_id "MSTRG.150296.31"; exon_number "12";
chr5	StringTie	exon	69566967	69567053	1000	+	.	gene_id "MSTRG.150296"; transcript_id "MSTRG.150296.31"; exon_number "13";
chr5	StringTie	exon	69567727	69567777	1000	+	.	gene_id "MSTRG.150296"; transcript_id "MSTRG.150296.31"; exon_number "14";
chr5	StringTie	exon	69568153	69568207	1000	+	.	gene_id "MSTRG.150296"; transcript_id "MSTRG.150296.31"; exon_number "15";
chr5	StringTie	exon	69572445	69572550	1000	+	.	gene_id "MSTRG.150296"; transcript_id "MSTRG.150296.31"; exon_number "16";
chr5	StringTie	exon	69578712	69578802	1000	+	.	gene_id "MSTRG.150296"; transcript_id "MSTRG.150296.31"; exon_number "17";
chr5	StringTie	exon	69579021	69579108	1000	+	.	gene_id "MSTRG.150296"; transcript_id "MSTRG.150296.31"; exon_number "18";
chr5	StringTie	exon	69579757	69579864	1000	+	.	gene_id "MSTRG.150296"; transcript_id "MSTRG.150296.31"; exon_number "19";
chr5	StringTie	exon	69582366	69582429	1000	+	.	gene_id "MSTRG.150296"; transcript_id "MSTRG.150296.31"; exon_number "20";
chr5	StringTie	exon	69585594	69585697	1000	+	.	gene_id "MSTRG.150296"; transcript_id "MSTRG.150296.31"; exon_number "21";
chr5	StringTie	exon	69586254	69586356	1000	+	.	gene_id "MSTRG.150296"; transcript_id "MSTRG.150296.31"; exon_number "22";
chr5	StringTie	exon	69592079	69595216	1000	+	.	gene_id "MSTRG.150296"; transcript_id "MSTRG.150296.31"; exon_number "23";
chr5	StringTie	transcript	69491586	69595228	1000	+	.	gene_id "MSTRG.150296"; transcript_id "MSTRG.150296.32";
chr5	StringTie	exon	69491586	69492710	1000	+	.	gene_id "MSTRG.150296"; transcript_id "MSTRG.150296.32"; exon_number "1";
chr5	StringTie	exon	69504177	69504294	1000	+	.	gene_id "MSTRG.150296"; transcript_id "MSTRG.150296.32"; exon_number "2";
chr5	StringTie	exon	69509141	69509819	1000	+	.	gene_id "MSTRG.150296"; transcript_id "MSTRG.150296.32"; exon_number "3";
chr5	StringTie	exon	69513948	69514109	1000	+	.	gene_id "MSTRG.150296"; transcript_id "MSTRG.150296.32"; exon_number "4";
chr5	StringTie	exon	69534694	69534839	1000	+	.	gene_id "MSTRG.150296"; transcript_id "MSTRG.150296.32"; exon_number "5";
chr5	StringTie	exon	69544904	69545119	1000	+	.	gene_id "MSTRG.150296"; transcript_id "MSTRG.150296.32"; exon_number "6";
chr5	StringTie	exon	69547930	69548101	1000	+	.	gene_id "MSTRG.150296"; transcript_id "MSTRG.150296.32"; exon_number "7";
chr5	StringTie	exon	69551544	69551585	1000	+	.	gene_id "MSTRG.150296"; transcript_id "MSTRG.150296.32"; exon_number "8";
chr5	StringTie	exon	69553570	69560242	1000	+	.	gene_id "MSTRG.150296"; transcript_id "MSTRG.150296.32"; exon_number "9";
chr5	StringTie	exon	69565100	69565188	1000	+	.	gene_id "MSTRG.150296"; transcript_id "MSTRG.150296.32"; exon_number "10";
chr5	StringTie	exon	69566131	69566208	1000	+	.	gene_id "MSTRG.150296"; transcript_id "MSTRG.150296.32"; exon_number "11";
chr5	StringTie	exon	69566589	69566625	1000	+	.	gene_id "MSTRG.150296"; transcript_id "MSTRG.150296.32"; exon_number "12";
chr5	StringTie	exon	69566967	69567053	1000	+	.	gene_id "MSTRG.150296"; transcript_id "MSTRG.150296.32"; exon_number "13";
chr5	StringTie	exon	69567727	69567777	1000	+	.	gene_id "MSTRG.150296"; transcript_id "MSTRG.150296.32"; exon_number "14";
chr5	StringTie	exon	69568153	69568207	1000	+	.	gene_id "MSTRG.150296"; transcript_id "MSTRG.150296.32"; exon_number "15";
chr5	StringTie	exon	69572445	69572550	1000	+	.	gene_id "MSTRG.150296"; transcript_id "MSTRG.150296.32"; exon_number "16";
chr5	StringTie	exon	69578712	69578802	1000	+	.	gene_id "MSTRG.150296"; transcript_id "MSTRG.150296.32"; exon_number "17";
chr5	StringTie	exon	69579021	69579108	1000	+	.	gene_id "MSTRG.150296"; transcript_id "MSTRG.150296.32"; exon_number "18";
chr5	StringTie	exon	69579757	69579864	1000	+	.	gene_id "MSTRG.150296"; transcript_id "MSTRG.150296.32"; exon_number "19";
chr5	StringTie	exon	69582366	69582429	1000	+	.	gene_id "MSTRG.150296"; transcript_id "MSTRG.150296.32"; exon_number "20";
chr5	StringTie	exon	69585594	69585697	1000	+	.	gene_id "MSTRG.150296"; transcript_id "MSTRG.150296.32"; exon_number "21";
chr5	StringTie	exon	69586254	69586356	1000	+	.	gene_id "MSTRG.150296"; transcript_id "MSTRG.150296.32"; exon_number "22";
chr5	StringTie	exon	69590328	69590367	1000	+	.	gene_id "MSTRG.150296"; transcript_id "MSTRG.150296.32"; exon_number "23";
chr5	StringTie	exon	69592079	69595228	1000	+	.	gene_id "MSTRG.150296"; transcript_id "MSTRG.150296.32"; exon_number "24";
chr5	StringTie	transcript	69491640	69595181	1000	+	.	gene_id "MSTRG.150296"; transcript_id "MSTRG.150296.33";
chr5	StringTie	exon	69491640	69492710	1000	+	.	gene_id "MSTRG.150296"; transcript_id "MSTRG.150296.33"; exon_number "1";
chr5	StringTie	exon	69504177	69504294	1000	+	.	gene_id "MSTRG.150296"; transcript_id "MSTRG.150296.33"; exon_number "2";
chr5	StringTie	exon	69509141	69509388	1000	+	.	gene_id "MSTRG.150296"; transcript_id "MSTRG.150296.33"; exon_number "3";
chr5	StringTie	exon	69513948	69514109	1000	+	.	gene_id "MSTRG.150296"; transcript_id "MSTRG.150296.33"; exon_number "4";
chr5	StringTie	exon	69534694	69534839	1000	+	.	gene_id "MSTRG.150296"; transcript_id "MSTRG.150296.33"; exon_number "5";
chr5	StringTie	exon	69544904	69545119	1000	+	.	gene_id "MSTRG.150296"; transcript_id "MSTRG.150296.33"; exon_number "6";
chr5	StringTie	exon	69547930	69548101	1000	+	.	gene_id "MSTRG.150296"; transcript_id "MSTRG.150296.33"; exon_number "7";
chr5	StringTie	exon	69551544	69551585	1000	+	.	gene_id "MSTRG.150296"; transcript_id "MSTRG.150296.33"; exon_number "8";
chr5	StringTie	exon	69553570	69560403	1000	+	.	gene_id "MSTRG.150296"; transcript_id "MSTRG.150296.33"; exon_number "9";
chr5	StringTie	exon	69565100	69565188	1000	+	.	gene_id "MSTRG.150296"; transcript_id "MSTRG.150296.33"; exon_number "10";
chr5	StringTie	exon	69566131	69566208	1000	+	.	gene_id "MSTRG.150296"; transcript_id "MSTRG.150296.33"; exon_number "11";
chr5	StringTie	exon	69566589	69566625	1000	+	.	gene_id "MSTRG.150296"; transcript_id "MSTRG.150296.33"; exon_number "12";
chr5	StringTie	exon	69566967	69567053	1000	+	.	gene_id "MSTRG.150296"; transcript_id "MSTRG.150296.33"; exon_number "13";
chr5	StringTie	exon	69567727	69567777	1000	+	.	gene_id "MSTRG.150296"; transcript_id "MSTRG.150296.33"; exon_number "14";
chr5	StringTie	exon	69568153	69568207	1000	+	.	gene_id "MSTRG.150296"; transcript_id "MSTRG.150296.33"; exon_number "15";
chr5	StringTie	exon	69572445	69572550	1000	+	.	gene_id "MSTRG.150296"; transcript_id "MSTRG.150296.33"; exon_number "16";
chr5	StringTie	exon	69578712	69579108	1000	+	.	gene_id "MSTRG.150296"; transcript_id "MSTRG.150296.33"; exon_number "17";
chr5	StringTie	exon	69579757	69579864	1000	+	.	gene_id "MSTRG.150296"; transcript_id "MSTRG.150296.33"; exon_number "18";
chr5	StringTie	exon	69582366	69582429	1000	+	.	gene_id "MSTRG.150296"; transcript_id "MSTRG.150296.33"; exon_number "19";
chr5	StringTie	exon	69585594	69585697	1000	+	.	gene_id "MSTRG.150296"; transcript_id "MSTRG.150296.33"; exon_number "20";
chr5	StringTie	exon	69586254	69586356	1000	+	.	gene_id "MSTRG.150296"; transcript_id "MSTRG.150296.33"; exon_number "21";
chr5	StringTie	exon	69592079	69595181	1000	+	.	gene_id "MSTRG.150296"; transcript_id "MSTRG.150296.33"; exon_number "22";
chr5	StringTie	transcript	69491654	69586374	1000	+	.	gene_id "MSTRG.150296"; transcript_id "MSTRG.150296.34";
chr5	StringTie	exon	69491654	69492659	1000	+	.	gene_id "MSTRG.150296"; transcript_id "MSTRG.150296.34"; exon_number "1";
chr5	StringTie	exon	69504177	69504294	1000	+	.	gene_id "MSTRG.150296"; transcript_id "MSTRG.150296.34"; exon_number "2";
chr5	StringTie	exon	69509141	69509819	1000	+	.	gene_id "MSTRG.150296"; transcript_id "MSTRG.150296.34"; exon_number "3";
chr5	StringTie	exon	69513948	69514109	1000	+	.	gene_id "MSTRG.150296"; transcript_id "MSTRG.150296.34"; exon_number "4";
chr5	StringTie	exon	69534694	69534839	1000	+	.	gene_id "MSTRG.150296"; transcript_id "MSTRG.150296.34"; exon_number "5";
chr5	StringTie	exon	69544904	69545119	1000	+	.	gene_id "MSTRG.150296"; transcript_id "MSTRG.150296.34"; exon_number "6";
chr5	StringTie	exon	69547930	69548101	1000	+	.	gene_id "MSTRG.150296"; transcript_id "MSTRG.150296.34"; exon_number "7";
chr5	StringTie	exon	69551544	69551585	1000	+	.	gene_id "MSTRG.150296"; transcript_id "MSTRG.150296.34"; exon_number "8";
chr5	StringTie	exon	69553570	69560403	1000	+	.	gene_id "MSTRG.150296"; transcript_id "MSTRG.150296.34"; exon_number "9";
chr5	StringTie	exon	69565100	69565188	1000	+	.	gene_id "MSTRG.150296"; transcript_id "MSTRG.150296.34"; exon_number "10";
chr5	StringTie	exon	69566131	69566208	1000	+	.	gene_id "MSTRG.150296"; transcript_id "MSTRG.150296.34"; exon_number "11";
chr5	StringTie	exon	69566589	69566625	1000	+	.	gene_id "MSTRG.150296"; transcript_id "MSTRG.150296.34"; exon_number "12";
chr5	StringTie	exon	69566967	69567053	1000	+	.	gene_id "MSTRG.150296"; transcript_id "MSTRG.150296.34"; exon_number "13";
chr5	StringTie	exon	69567727	69567777	1000	+	.	gene_id "MSTRG.150296"; transcript_id "MSTRG.150296.34"; exon_number "14";
chr5	StringTie	exon	69568153	69568207	1000	+	.	gene_id "MSTRG.150296"; transcript_id "MSTRG.150296.34"; exon_number "15";
chr5	StringTie	exon	69572445	69572550	1000	+	.	gene_id "MSTRG.150296"; transcript_id "MSTRG.150296.34"; exon_number "16";
chr5	StringTie	exon	69578712	69579108	1000	+	.	gene_id "MSTRG.150296"; transcript_id "MSTRG.150296.34"; exon_number "17";
chr5	StringTie	exon	69579757	69579864	1000	+	.	gene_id "MSTRG.150296"; transcript_id "MSTRG.150296.34"; exon_number "18";
chr5	StringTie	exon	69582366	69582429	1000	+	.	gene_id "MSTRG.150296"; transcript_id "MSTRG.150296.34"; exon_number "19";
chr5	StringTie	exon	69586254	69586374	1000	+	.	gene_id "MSTRG.150296"; transcript_id "MSTRG.150296.34"; exon_number "20";
chr5	StringTie	transcript	69491689	69595222	1000	+	.	gene_id "MSTRG.150296"; transcript_id "MSTRG.150296.35";
chr5	StringTie	exon	69491689	69492900	1000	+	.	gene_id "MSTRG.150296"; transcript_id "MSTRG.150296.35"; exon_number "1";
chr5	StringTie	exon	69504177	69504294	1000	+	.	gene_id "MSTRG.150296"; transcript_id "MSTRG.150296.35"; exon_number "2";
chr5	StringTie	exon	69507160	69507277	1000	+	.	gene_id "MSTRG.150296"; transcript_id "MSTRG.150296.35"; exon_number "3";
chr5	StringTie	exon	69509141	69509819	1000	+	.	gene_id "MSTRG.150296"; transcript_id "MSTRG.150296.35"; exon_number "4";
chr5	StringTie	exon	69513948	69514109	1000	+	.	gene_id "MSTRG.150296"; transcript_id "MSTRG.150296.35"; exon_number "5";
chr5	StringTie	exon	69534694	69534839	1000	+	.	gene_id "MSTRG.150296"; transcript_id "MSTRG.150296.35"; exon_number "6";
chr5	StringTie	exon	69544904	69545119	1000	+	.	gene_id "MSTRG.150296"; transcript_id "MSTRG.150296.35"; exon_number "7";
chr5	StringTie	exon	69547930	69548101	1000	+	.	gene_id "MSTRG.150296"; transcript_id "MSTRG.150296.35"; exon_number "8";
chr5	StringTie	exon	69551544	69551585	1000	+	.	gene_id "MSTRG.150296"; transcript_id "MSTRG.150296.35"; exon_number "9";
chr5	StringTie	exon	69553570	69560403	1000	+	.	gene_id "MSTRG.150296"; transcript_id "MSTRG.150296.35"; exon_number "10";
chr5	StringTie	exon	69562673	69562770	1000	+	.	gene_id "MSTRG.150296"; transcript_id "MSTRG.150296.35"; exon_number "11";
chr5	StringTie	exon	69565100	69565188	1000	+	.	gene_id "MSTRG.150296"; transcript_id "MSTRG.150296.35"; exon_number "12";
chr5	StringTie	exon	69566131	69566208	1000	+	.	gene_id "MSTRG.150296"; transcript_id "MSTRG.150296.35"; exon_number "13";
chr5	StringTie	exon	69566589	69566625	1000	+	.	gene_id "MSTRG.150296"; transcript_id "MSTRG.150296.35"; exon_number "14";
chr5	StringTie	exon	69566967	69567053	1000	+	.	gene_id "MSTRG.150296"; transcript_id "MSTRG.150296.35"; exon_number "15";
chr5	StringTie	exon	69567727	69567777	1000	+	.	gene_id "MSTRG.150296"; transcript_id "MSTRG.150296.35"; exon_number "16";
chr5	StringTie	exon	69568153	69568207	1000	+	.	gene_id "MSTRG.150296"; transcript_id "MSTRG.150296.35"; exon_number "17";
chr5	StringTie	exon	69572445	69572550	1000	+	.	gene_id "MSTRG.150296"; transcript_id "MSTRG.150296.35"; exon_number "18";
chr5	StringTie	exon	69578712	69578802	1000	+	.	gene_id "MSTRG.150296"; transcript_id "MSTRG.150296.35"; exon_number "19";
chr5	StringTie	exon	69579021	69579108	1000	+	.	gene_id "MSTRG.150296"; transcript_id "MSTRG.150296.35"; exon_number "20";
chr5	StringTie	exon	69579757	69579864	1000	+	.	gene_id "MSTRG.150296"; transcript_id "MSTRG.150296.35"; exon_number "21";
chr5	StringTie	exon	69582366	69582429	1000	+	.	gene_id "MSTRG.150296"; transcript_id "MSTRG.150296.35"; exon_number "22";
chr5	StringTie	exon	69585594	69585697	1000	+	.	gene_id "MSTRG.150296"; transcript_id "MSTRG.150296.35"; exon_number "23";
chr5	StringTie	exon	69586254	69586356	1000	+	.	gene_id "MSTRG.150296"; transcript_id "MSTRG.150296.35"; exon_number "24";
chr5	StringTie	exon	69590328	69590367	1000	+	.	gene_id "MSTRG.150296"; transcript_id "MSTRG.150296.35"; exon_number "25";
chr5	StringTie	exon	69592079	69595222	1000	+	.	gene_id "MSTRG.150296"; transcript_id "MSTRG.150296.35"; exon_number "26";
chr5	StringTie	transcript	69491813	69586375	1000	+	.	gene_id "MSTRG.150296"; transcript_id "MSTRG.150296.36";
chr5	StringTie	exon	69491813	69492900	1000	+	.	gene_id "MSTRG.150296"; transcript_id "MSTRG.150296.36"; exon_number "1";
chr5	StringTie	exon	69504177	69504294	1000	+	.	gene_id "MSTRG.150296"; transcript_id "MSTRG.150296.36"; exon_number "2";
chr5	StringTie	exon	69509141	69509819	1000	+	.	gene_id "MSTRG.150296"; transcript_id "MSTRG.150296.36"; exon_number "3";
chr5	StringTie	exon	69513948	69514109	1000	+	.	gene_id "MSTRG.150296"; transcript_id "MSTRG.150296.36"; exon_number "4";
chr5	StringTie	exon	69534694	69534839	1000	+	.	gene_id "MSTRG.150296"; transcript_id "MSTRG.150296.36"; exon_number "5";
chr5	StringTie	exon	69544904	69545119	1000	+	.	gene_id "MSTRG.150296"; transcript_id "MSTRG.150296.36"; exon_number "6";
chr5	StringTie	exon	69547930	69548101	1000	+	.	gene_id "MSTRG.150296"; transcript_id "MSTRG.150296.36"; exon_number "7";
chr5	StringTie	exon	69551544	69551585	1000	+	.	gene_id "MSTRG.150296"; transcript_id "MSTRG.150296.36"; exon_number "8";
chr5	StringTie	exon	69553570	69560242	1000	+	.	gene_id "MSTRG.150296"; transcript_id "MSTRG.150296.36"; exon_number "9";
chr5	StringTie	exon	69565100	69565188	1000	+	.	gene_id "MSTRG.150296"; transcript_id "MSTRG.150296.36"; exon_number "10";
chr5	StringTie	exon	69566131	69566208	1000	+	.	gene_id "MSTRG.150296"; transcript_id "MSTRG.150296.36"; exon_number "11";
chr5	StringTie	exon	69566589	69566625	1000	+	.	gene_id "MSTRG.150296"; transcript_id "MSTRG.150296.36"; exon_number "12";
chr5	StringTie	exon	69566967	69567053	1000	+	.	gene_id "MSTRG.150296"; transcript_id "MSTRG.150296.36"; exon_number "13";
chr5	StringTie	exon	69567727	69567777	1000	+	.	gene_id "MSTRG.150296"; transcript_id "MSTRG.150296.36"; exon_number "14";
chr5	StringTie	exon	69568153	69568207	1000	+	.	gene_id "MSTRG.150296"; transcript_id "MSTRG.150296.36"; exon_number "15";
chr5	StringTie	exon	69572445	69572550	1000	+	.	gene_id "MSTRG.150296"; transcript_id "MSTRG.150296.36"; exon_number "16";
chr5	StringTie	exon	69578712	69578802	1000	+	.	gene_id "MSTRG.150296"; transcript_id "MSTRG.150296.36"; exon_number "17";
chr5	StringTie	exon	69579021	69579864	1000	+	.	gene_id "MSTRG.150296"; transcript_id "MSTRG.150296.36"; exon_number "18";
chr5	StringTie	exon	69582309	69582429	1000	+	.	gene_id "MSTRG.150296"; transcript_id "MSTRG.150296.36"; exon_number "19";
chr5	StringTie	exon	69585594	69585697	1000	+	.	gene_id "MSTRG.150296"; transcript_id "MSTRG.150296.36"; exon_number "20";
chr5	StringTie	exon	69586254	69586375	1000	+	.	gene_id "MSTRG.150296"; transcript_id "MSTRG.150296.36"; exon_number "21";
chr5	StringTie	transcript	69491836	69586356	1000	+	.	gene_id "MSTRG.150296"; transcript_id "MSTRG.150296.37";
chr5	StringTie	exon	69491836	69492659	1000	+	.	gene_id "MSTRG.150296"; transcript_id "MSTRG.150296.37"; exon_number "1";
chr5	StringTie	exon	69504177	69504294	1000	+	.	gene_id "MSTRG.150296"; transcript_id "MSTRG.150296.37"; exon_number "2";
chr5	StringTie	exon	69509141	69509819	1000	+	.	gene_id "MSTRG.150296"; transcript_id "MSTRG.150296.37"; exon_number "3";
chr5	StringTie	exon	69513948	69514109	1000	+	.	gene_id "MSTRG.150296"; transcript_id "MSTRG.150296.37"; exon_number "4";
chr5	StringTie	exon	69519987	69520101	1000	+	.	gene_id "MSTRG.150296"; transcript_id "MSTRG.150296.37"; exon_number "5";
chr5	StringTie	exon	69534694	69534839	1000	+	.	gene_id "MSTRG.150296"; transcript_id "MSTRG.150296.37"; exon_number "6";
chr5	StringTie	exon	69544904	69545119	1000	+	.	gene_id "MSTRG.150296"; transcript_id "MSTRG.150296.37"; exon_number "7";
chr5	StringTie	exon	69547930	69548101	1000	+	.	gene_id "MSTRG.150296"; transcript_id "MSTRG.150296.37"; exon_number "8";
chr5	StringTie	exon	69551544	69551585	1000	+	.	gene_id "MSTRG.150296"; transcript_id "MSTRG.150296.37"; exon_number "9";
chr5	StringTie	exon	69553570	69560242	1000	+	.	gene_id "MSTRG.150296"; transcript_id "MSTRG.150296.37"; exon_number "10";
chr5	StringTie	exon	69562673	69562770	1000	+	.	gene_id "MSTRG.150296"; transcript_id "MSTRG.150296.37"; exon_number "11";
chr5	StringTie	exon	69565100	69565188	1000	+	.	gene_id "MSTRG.150296"; transcript_id "MSTRG.150296.37"; exon_number "12";
chr5	StringTie	exon	69566131	69566208	1000	+	.	gene_id "MSTRG.150296"; transcript_id "MSTRG.150296.37"; exon_number "13";
chr5	StringTie	exon	69566967	69567053	1000	+	.	gene_id "MSTRG.150296"; transcript_id "MSTRG.150296.37"; exon_number "14";
chr5	StringTie	exon	69568153	69568207	1000	+	.	gene_id "MSTRG.150296"; transcript_id "MSTRG.150296.37"; exon_number "15";
chr5	StringTie	exon	69572445	69572550	1000	+	.	gene_id "MSTRG.150296"; transcript_id "MSTRG.150296.37"; exon_number "16";
chr5	StringTie	exon	69578712	69578802	1000	+	.	gene_id "MSTRG.150296"; transcript_id "MSTRG.150296.37"; exon_number "17";
chr5	StringTie	exon	69579021	69579864	1000	+	.	gene_id "MSTRG.150296"; transcript_id "MSTRG.150296.37"; exon_number "18";
chr5	StringTie	exon	69582309	69582429	1000	+	.	gene_id "MSTRG.150296"; transcript_id "MSTRG.150296.37"; exon_number "19";
chr5	StringTie	exon	69585594	69585697	1000	+	.	gene_id "MSTRG.150296"; transcript_id "MSTRG.150296.37"; exon_number "20";
chr5	StringTie	exon	69586254	69586356	1000	+	.	gene_id "MSTRG.150296"; transcript_id "MSTRG.150296.37"; exon_number "21";
chr5	StringTie	transcript	69491943	69586368	1000	+	.	gene_id "MSTRG.150296"; transcript_id "MSTRG.150296.38";
chr5	StringTie	exon	69491943	69492659	1000	+	.	gene_id "MSTRG.150296"; transcript_id "MSTRG.150296.38"; exon_number "1";
chr5	StringTie	exon	69504177	69504294	1000	+	.	gene_id "MSTRG.150296"; transcript_id "MSTRG.150296.38"; exon_number "2";
chr5	StringTie	exon	69509141	69509819	1000	+	.	gene_id "MSTRG.150296"; transcript_id "MSTRG.150296.38"; exon_number "3";
chr5	StringTie	exon	69534694	69534839	1000	+	.	gene_id "MSTRG.150296"; transcript_id "MSTRG.150296.38"; exon_number "4";
chr5	StringTie	exon	69544904	69545119	1000	+	.	gene_id "MSTRG.150296"; transcript_id "MSTRG.150296.38"; exon_number "5";
chr5	StringTie	exon	69547930	69548101	1000	+	.	gene_id "MSTRG.150296"; transcript_id "MSTRG.150296.38"; exon_number "6";
chr5	StringTie	exon	69551544	69551585	1000	+	.	gene_id "MSTRG.150296"; transcript_id "MSTRG.150296.38"; exon_number "7";
chr5	StringTie	exon	69553570	69560242	1000	+	.	gene_id "MSTRG.150296"; transcript_id "MSTRG.150296.38"; exon_number "8";
chr5	StringTie	exon	69562673	69562770	1000	+	.	gene_id "MSTRG.150296"; transcript_id "MSTRG.150296.38"; exon_number "9";
chr5	StringTie	exon	69565100	69565188	1000	+	.	gene_id "MSTRG.150296"; transcript_id "MSTRG.150296.38"; exon_number "10";
chr5	StringTie	exon	69566131	69566208	1000	+	.	gene_id "MSTRG.150296"; transcript_id "MSTRG.150296.38"; exon_number "11";
chr5	StringTie	exon	69566589	69566625	1000	+	.	gene_id "MSTRG.150296"; transcript_id "MSTRG.150296.38"; exon_number "12";
chr5	StringTie	exon	69566967	69567053	1000	+	.	gene_id "MSTRG.150296"; transcript_id "MSTRG.150296.38"; exon_number "13";
chr5	StringTie	exon	69567727	69567777	1000	+	.	gene_id "MSTRG.150296"; transcript_id "MSTRG.150296.38"; exon_number "14";
chr5	StringTie	exon	69568153	69568207	1000	+	.	gene_id "MSTRG.150296"; transcript_id "MSTRG.150296.38"; exon_number "15";
chr5	StringTie	exon	69572445	69572550	1000	+	.	gene_id "MSTRG.150296"; transcript_id "MSTRG.150296.38"; exon_number "16";
chr5	StringTie	exon	69578712	69578802	1000	+	.	gene_id "MSTRG.150296"; transcript_id "MSTRG.150296.38"; exon_number "17";
chr5	StringTie	exon	69579021	69579108	1000	+	.	gene_id "MSTRG.150296"; transcript_id "MSTRG.150296.38"; exon_number "18";
chr5	StringTie	exon	69579757	69579864	1000	+	.	gene_id "MSTRG.150296"; transcript_id "MSTRG.150296.38"; exon_number "19";
chr5	StringTie	exon	69582366	69582429	1000	+	.	gene_id "MSTRG.150296"; transcript_id "MSTRG.150296.38"; exon_number "20";
chr5	StringTie	exon	69585594	69585697	1000	+	.	gene_id "MSTRG.150296"; transcript_id "MSTRG.150296.38"; exon_number "21";
chr5	StringTie	exon	69586254	69586368	1000	+	.	gene_id "MSTRG.150296"; transcript_id "MSTRG.150296.38"; exon_number "22";
chr5	StringTie	transcript	69491947	69595218	1000	+	.	gene_id "MSTRG.150296"; transcript_id "MSTRG.150296.39";
chr5	StringTie	exon	69491947	69492659	1000	+	.	gene_id "MSTRG.150296"; transcript_id "MSTRG.150296.39"; exon_number "1";
chr5	StringTie	exon	69504177	69504294	1000	+	.	gene_id "MSTRG.150296"; transcript_id "MSTRG.150296.39"; exon_number "2";
chr5	StringTie	exon	69509141	69509819	1000	+	.	gene_id "MSTRG.150296"; transcript_id "MSTRG.150296.39"; exon_number "3";
chr5	StringTie	exon	69513948	69514109	1000	+	.	gene_id "MSTRG.150296"; transcript_id "MSTRG.150296.39"; exon_number "4";
chr5	StringTie	exon	69534694	69534839	1000	+	.	gene_id "MSTRG.150296"; transcript_id "MSTRG.150296.39"; exon_number "5";
chr5	StringTie	exon	69544904	69545119	1000	+	.	gene_id "MSTRG.150296"; transcript_id "MSTRG.150296.39"; exon_number "6";
chr5	StringTie	exon	69547930	69548101	1000	+	.	gene_id "MSTRG.150296"; transcript_id "MSTRG.150296.39"; exon_number "7";
chr5	StringTie	exon	69551544	69551585	1000	+	.	gene_id "MSTRG.150296"; transcript_id "MSTRG.150296.39"; exon_number "8";
chr5	StringTie	exon	69553570	69560242	1000	+	.	gene_id "MSTRG.150296"; transcript_id "MSTRG.150296.39"; exon_number "9";
chr5	StringTie	exon	69562673	69562770	1000	+	.	gene_id "MSTRG.150296"; transcript_id "MSTRG.150296.39"; exon_number "10";
chr5	StringTie	exon	69565100	69565188	1000	+	.	gene_id "MSTRG.150296"; transcript_id "MSTRG.150296.39"; exon_number "11";
chr5	StringTie	exon	69566131	69566208	1000	+	.	gene_id "MSTRG.150296"; transcript_id "MSTRG.150296.39"; exon_number "12";
chr5	StringTie	exon	69566589	69566625	1000	+	.	gene_id "MSTRG.150296"; transcript_id "MSTRG.150296.39"; exon_number "13";
chr5	StringTie	exon	69566967	69567053	1000	+	.	gene_id "MSTRG.150296"; transcript_id "MSTRG.150296.39"; exon_number "14";
chr5	StringTie	exon	69567727	69567777	1000	+	.	gene_id "MSTRG.150296"; transcript_id "MSTRG.150296.39"; exon_number "15";
chr5	StringTie	exon	69568153	69568207	1000	+	.	gene_id "MSTRG.150296"; transcript_id "MSTRG.150296.39"; exon_number "16";
chr5	StringTie	exon	69572445	69572550	1000	+	.	gene_id "MSTRG.150296"; transcript_id "MSTRG.150296.39"; exon_number "17";
chr5	StringTie	exon	69578712	69579864	1000	+	.	gene_id "MSTRG.150296"; transcript_id "MSTRG.150296.39"; exon_number "18";
chr5	StringTie	exon	69582366	69582429	1000	+	.	gene_id "MSTRG.150296"; transcript_id "MSTRG.150296.39"; exon_number "19";
chr5	StringTie	exon	69585594	69585697	1000	+	.	gene_id "MSTRG.150296"; transcript_id "MSTRG.150296.39"; exon_number "20";
chr5	StringTie	exon	69586254	69586356	1000	+	.	gene_id "MSTRG.150296"; transcript_id "MSTRG.150296.39"; exon_number "21";
chr5	StringTie	exon	69592079	69595218	1000	+	.	gene_id "MSTRG.150296"; transcript_id "MSTRG.150296.39"; exon_number "22";
chr5	StringTie	transcript	69490515	69595225	1000	+	.	gene_id "MSTRG.150296"; transcript_id "MSTRG.150296.4";
chr5	StringTie	exon	69490515	69492900	1000	+	.	gene_id "MSTRG.150296"; transcript_id "MSTRG.150296.4"; exon_number "1";
chr5	StringTie	exon	69504177	69504294	1000	+	.	gene_id "MSTRG.150296"; transcript_id "MSTRG.150296.4"; exon_number "2";
chr5	StringTie	exon	69509141	69509819	1000	+	.	gene_id "MSTRG.150296"; transcript_id "MSTRG.150296.4"; exon_number "3";
chr5	StringTie	exon	69513948	69514109	1000	+	.	gene_id "MSTRG.150296"; transcript_id "MSTRG.150296.4"; exon_number "4";
chr5	StringTie	exon	69534694	69534839	1000	+	.	gene_id "MSTRG.150296"; transcript_id "MSTRG.150296.4"; exon_number "5";
chr5	StringTie	exon	69544904	69545119	1000	+	.	gene_id "MSTRG.150296"; transcript_id "MSTRG.150296.4"; exon_number "6";
chr5	StringTie	exon	69547930	69548101	1000	+	.	gene_id "MSTRG.150296"; transcript_id "MSTRG.150296.4"; exon_number "7";
chr5	StringTie	exon	69551544	69551585	1000	+	.	gene_id "MSTRG.150296"; transcript_id "MSTRG.150296.4"; exon_number "8";
chr5	StringTie	exon	69553570	69560242	1000	+	.	gene_id "MSTRG.150296"; transcript_id "MSTRG.150296.4"; exon_number "9";
chr5	StringTie	exon	69562673	69562770	1000	+	.	gene_id "MSTRG.150296"; transcript_id "MSTRG.150296.4"; exon_number "10";
chr5	StringTie	exon	69565100	69565188	1000	+	.	gene_id "MSTRG.150296"; transcript_id "MSTRG.150296.4"; exon_number "11";
chr5	StringTie	exon	69566131	69566208	1000	+	.	gene_id "MSTRG.150296"; transcript_id "MSTRG.150296.4"; exon_number "12";
chr5	StringTie	exon	69566589	69566625	1000	+	.	gene_id "MSTRG.150296"; transcript_id "MSTRG.150296.4"; exon_number "13";
chr5	StringTie	exon	69566967	69567053	1000	+	.	gene_id "MSTRG.150296"; transcript_id "MSTRG.150296.4"; exon_number "14";
chr5	StringTie	exon	69567727	69567777	1000	+	.	gene_id "MSTRG.150296"; transcript_id "MSTRG.150296.4"; exon_number "15";
chr5	StringTie	exon	69568153	69568207	1000	+	.	gene_id "MSTRG.150296"; transcript_id "MSTRG.150296.4"; exon_number "16";
chr5	StringTie	exon	69572445	69572550	1000	+	.	gene_id "MSTRG.150296"; transcript_id "MSTRG.150296.4"; exon_number "17";
chr5	StringTie	exon	69578712	69578802	1000	+	.	gene_id "MSTRG.150296"; transcript_id "MSTRG.150296.4"; exon_number "18";
chr5	StringTie	exon	69579021	69579108	1000	+	.	gene_id "MSTRG.150296"; transcript_id "MSTRG.150296.4"; exon_number "19";
chr5	StringTie	exon	69579757	69579864	1000	+	.	gene_id "MSTRG.150296"; transcript_id "MSTRG.150296.4"; exon_number "20";
chr5	StringTie	exon	69582366	69582429	1000	+	.	gene_id "MSTRG.150296"; transcript_id "MSTRG.150296.4"; exon_number "21";
chr5	StringTie	exon	69585594	69585697	1000	+	.	gene_id "MSTRG.150296"; transcript_id "MSTRG.150296.4"; exon_number "22";
chr5	StringTie	exon	69586254	69586394	1000	+	.	gene_id "MSTRG.150296"; transcript_id "MSTRG.150296.4"; exon_number "23";
chr5	StringTie	exon	69590328	69590367	1000	+	.	gene_id "MSTRG.150296"; transcript_id "MSTRG.150296.4"; exon_number "24";
chr5	StringTie	exon	69592079	69595225	1000	+	.	gene_id "MSTRG.150296"; transcript_id "MSTRG.150296.4"; exon_number "25";
chr5	StringTie	transcript	69491966	69592246	1000	+	.	gene_id "MSTRG.150296"; transcript_id "MSTRG.150296.40";
chr5	StringTie	exon	69491966	69492900	1000	+	.	gene_id "MSTRG.150296"; transcript_id "MSTRG.150296.40"; exon_number "1";
chr5	StringTie	exon	69504177	69504294	1000	+	.	gene_id "MSTRG.150296"; transcript_id "MSTRG.150296.40"; exon_number "2";
chr5	StringTie	exon	69509141	69509819	1000	+	.	gene_id "MSTRG.150296"; transcript_id "MSTRG.150296.40"; exon_number "3";
chr5	StringTie	exon	69513948	69514109	1000	+	.	gene_id "MSTRG.150296"; transcript_id "MSTRG.150296.40"; exon_number "4";
chr5	StringTie	exon	69519987	69520101	1000	+	.	gene_id "MSTRG.150296"; transcript_id "MSTRG.150296.40"; exon_number "5";
chr5	StringTie	exon	69534694	69534839	1000	+	.	gene_id "MSTRG.150296"; transcript_id "MSTRG.150296.40"; exon_number "6";
chr5	StringTie	exon	69544904	69545119	1000	+	.	gene_id "MSTRG.150296"; transcript_id "MSTRG.150296.40"; exon_number "7";
chr5	StringTie	exon	69547930	69548101	1000	+	.	gene_id "MSTRG.150296"; transcript_id "MSTRG.150296.40"; exon_number "8";
chr5	StringTie	exon	69551544	69551585	1000	+	.	gene_id "MSTRG.150296"; transcript_id "MSTRG.150296.40"; exon_number "9";
chr5	StringTie	exon	69553570	69560403	1000	+	.	gene_id "MSTRG.150296"; transcript_id "MSTRG.150296.40"; exon_number "10";
chr5	StringTie	exon	69565100	69565188	1000	+	.	gene_id "MSTRG.150296"; transcript_id "MSTRG.150296.40"; exon_number "11";
chr5	StringTie	exon	69566131	69566208	1000	+	.	gene_id "MSTRG.150296"; transcript_id "MSTRG.150296.40"; exon_number "12";
chr5	StringTie	exon	69566589	69566625	1000	+	.	gene_id "MSTRG.150296"; transcript_id "MSTRG.150296.40"; exon_number "13";
chr5	StringTie	exon	69566967	69567053	1000	+	.	gene_id "MSTRG.150296"; transcript_id "MSTRG.150296.40"; exon_number "14";
chr5	StringTie	exon	69567727	69567777	1000	+	.	gene_id "MSTRG.150296"; transcript_id "MSTRG.150296.40"; exon_number "15";
chr5	StringTie	exon	69568153	69568207	1000	+	.	gene_id "MSTRG.150296"; transcript_id "MSTRG.150296.40"; exon_number "16";
chr5	StringTie	exon	69592191	69592246	1000	+	.	gene_id "MSTRG.150296"; transcript_id "MSTRG.150296.40"; exon_number "17";
chr5	StringTie	transcript	69491986	69558099	1000	+	.	gene_id "MSTRG.150296"; transcript_id "MSTRG.150296.41";
chr5	StringTie	exon	69491986	69492900	1000	+	.	gene_id "MSTRG.150296"; transcript_id "MSTRG.150296.41"; exon_number "1";
chr5	StringTie	exon	69504177	69504294	1000	+	.	gene_id "MSTRG.150296"; transcript_id "MSTRG.150296.41"; exon_number "2";
chr5	StringTie	exon	69509141	69509819	1000	+	.	gene_id "MSTRG.150296"; transcript_id "MSTRG.150296.41"; exon_number "3";
chr5	StringTie	exon	69513948	69514109	1000	+	.	gene_id "MSTRG.150296"; transcript_id "MSTRG.150296.41"; exon_number "4";
chr5	StringTie	exon	69519987	69520130	1000	+	.	gene_id "MSTRG.150296"; transcript_id "MSTRG.150296.41"; exon_number "5";
chr5	StringTie	exon	69534694	69534839	1000	+	.	gene_id "MSTRG.150296"; transcript_id "MSTRG.150296.41"; exon_number "6";
chr5	StringTie	exon	69544904	69545119	1000	+	.	gene_id "MSTRG.150296"; transcript_id "MSTRG.150296.41"; exon_number "7";
chr5	StringTie	exon	69547930	69548101	1000	+	.	gene_id "MSTRG.150296"; transcript_id "MSTRG.150296.41"; exon_number "8";
chr5	StringTie	exon	69551544	69551585	1000	+	.	gene_id "MSTRG.150296"; transcript_id "MSTRG.150296.41"; exon_number "9";
chr5	StringTie	exon	69553570	69558099	1000	+	.	gene_id "MSTRG.150296"; transcript_id "MSTRG.150296.41"; exon_number "10";
chr5	StringTie	transcript	69491999	69595221	1000	+	.	gene_id "MSTRG.150296"; transcript_id "MSTRG.150296.42";
chr5	StringTie	exon	69491999	69492659	1000	+	.	gene_id "MSTRG.150296"; transcript_id "MSTRG.150296.42"; exon_number "1";
chr5	StringTie	exon	69504177	69504294	1000	+	.	gene_id "MSTRG.150296"; transcript_id "MSTRG.150296.42"; exon_number "2";
chr5	StringTie	exon	69509141	69509819	1000	+	.	gene_id "MSTRG.150296"; transcript_id "MSTRG.150296.42"; exon_number "3";
chr5	StringTie	exon	69513948	69514109	1000	+	.	gene_id "MSTRG.150296"; transcript_id "MSTRG.150296.42"; exon_number "4";
chr5	StringTie	exon	69519987	69520101	1000	+	.	gene_id "MSTRG.150296"; transcript_id "MSTRG.150296.42"; exon_number "5";
chr5	StringTie	exon	69534694	69534839	1000	+	.	gene_id "MSTRG.150296"; transcript_id "MSTRG.150296.42"; exon_number "6";
chr5	StringTie	exon	69544904	69545119	1000	+	.	gene_id "MSTRG.150296"; transcript_id "MSTRG.150296.42"; exon_number "7";
chr5	StringTie	exon	69547930	69548101	1000	+	.	gene_id "MSTRG.150296"; transcript_id "MSTRG.150296.42"; exon_number "8";
chr5	StringTie	exon	69551544	69551585	1000	+	.	gene_id "MSTRG.150296"; transcript_id "MSTRG.150296.42"; exon_number "9";
chr5	StringTie	exon	69553570	69560242	1000	+	.	gene_id "MSTRG.150296"; transcript_id "MSTRG.150296.42"; exon_number "10";
chr5	StringTie	exon	69565100	69565188	1000	+	.	gene_id "MSTRG.150296"; transcript_id "MSTRG.150296.42"; exon_number "11";
chr5	StringTie	exon	69566131	69566208	1000	+	.	gene_id "MSTRG.150296"; transcript_id "MSTRG.150296.42"; exon_number "12";
chr5	StringTie	exon	69566589	69566625	1000	+	.	gene_id "MSTRG.150296"; transcript_id "MSTRG.150296.42"; exon_number "13";
chr5	StringTie	exon	69566967	69567053	1000	+	.	gene_id "MSTRG.150296"; transcript_id "MSTRG.150296.42"; exon_number "14";
chr5	StringTie	exon	69567727	69567777	1000	+	.	gene_id "MSTRG.150296"; transcript_id "MSTRG.150296.42"; exon_number "15";
chr5	StringTie	exon	69568153	69568207	1000	+	.	gene_id "MSTRG.150296"; transcript_id "MSTRG.150296.42"; exon_number "16";
chr5	StringTie	exon	69572445	69572550	1000	+	.	gene_id "MSTRG.150296"; transcript_id "MSTRG.150296.42"; exon_number "17";
chr5	StringTie	exon	69578712	69579864	1000	+	.	gene_id "MSTRG.150296"; transcript_id "MSTRG.150296.42"; exon_number "18";
chr5	StringTie	exon	69582366	69582429	1000	+	.	gene_id "MSTRG.150296"; transcript_id "MSTRG.150296.42"; exon_number "19";
chr5	StringTie	exon	69585594	69585697	1000	+	.	gene_id "MSTRG.150296"; transcript_id "MSTRG.150296.42"; exon_number "20";
chr5	StringTie	exon	69586254	69586356	1000	+	.	gene_id "MSTRG.150296"; transcript_id "MSTRG.150296.42"; exon_number "21";
chr5	StringTie	exon	69590328	69590367	1000	+	.	gene_id "MSTRG.150296"; transcript_id "MSTRG.150296.42"; exon_number "22";
chr5	StringTie	exon	69592079	69595221	1000	+	.	gene_id "MSTRG.150296"; transcript_id "MSTRG.150296.42"; exon_number "23";
chr5	StringTie	transcript	69492002	69595213	1000	+	.	gene_id "MSTRG.150296"; transcript_id "MSTRG.150296.43";
chr5	StringTie	exon	69492002	69492710	1000	+	.	gene_id "MSTRG.150296"; transcript_id "MSTRG.150296.43"; exon_number "1";
chr5	StringTie	exon	69504177	69504294	1000	+	.	gene_id "MSTRG.150296"; transcript_id "MSTRG.150296.43"; exon_number "2";
chr5	StringTie	exon	69509141	69509819	1000	+	.	gene_id "MSTRG.150296"; transcript_id "MSTRG.150296.43"; exon_number "3";
chr5	StringTie	exon	69513948	69514109	1000	+	.	gene_id "MSTRG.150296"; transcript_id "MSTRG.150296.43"; exon_number "4";
chr5	StringTie	exon	69534694	69534839	1000	+	.	gene_id "MSTRG.150296"; transcript_id "MSTRG.150296.43"; exon_number "5";
chr5	StringTie	exon	69544904	69545119	1000	+	.	gene_id "MSTRG.150296"; transcript_id "MSTRG.150296.43"; exon_number "6";
chr5	StringTie	exon	69547930	69548101	1000	+	.	gene_id "MSTRG.150296"; transcript_id "MSTRG.150296.43"; exon_number "7";
chr5	StringTie	exon	69551544	69551585	1000	+	.	gene_id "MSTRG.150296"; transcript_id "MSTRG.150296.43"; exon_number "8";
chr5	StringTie	exon	69553570	69560403	1000	+	.	gene_id "MSTRG.150296"; transcript_id "MSTRG.150296.43"; exon_number "9";
chr5	StringTie	exon	69565100	69565188	1000	+	.	gene_id "MSTRG.150296"; transcript_id "MSTRG.150296.43"; exon_number "10";
chr5	StringTie	exon	69566131	69566208	1000	+	.	gene_id "MSTRG.150296"; transcript_id "MSTRG.150296.43"; exon_number "11";
chr5	StringTie	exon	69566589	69566625	1000	+	.	gene_id "MSTRG.150296"; transcript_id "MSTRG.150296.43"; exon_number "12";
chr5	StringTie	exon	69566967	69567053	1000	+	.	gene_id "MSTRG.150296"; transcript_id "MSTRG.150296.43"; exon_number "13";
chr5	StringTie	exon	69567727	69567777	1000	+	.	gene_id "MSTRG.150296"; transcript_id "MSTRG.150296.43"; exon_number "14";
chr5	StringTie	exon	69568153	69568207	1000	+	.	gene_id "MSTRG.150296"; transcript_id "MSTRG.150296.43"; exon_number "15";
chr5	StringTie	exon	69572445	69572550	1000	+	.	gene_id "MSTRG.150296"; transcript_id "MSTRG.150296.43"; exon_number "16";
chr5	StringTie	exon	69578712	69579108	1000	+	.	gene_id "MSTRG.150296"; transcript_id "MSTRG.150296.43"; exon_number "17";
chr5	StringTie	exon	69579757	69582429	1000	+	.	gene_id "MSTRG.150296"; transcript_id "MSTRG.150296.43"; exon_number "18";
chr5	StringTie	exon	69585594	69585697	1000	+	.	gene_id "MSTRG.150296"; transcript_id "MSTRG.150296.43"; exon_number "19";
chr5	StringTie	exon	69586254	69586356	1000	+	.	gene_id "MSTRG.150296"; transcript_id "MSTRG.150296.43"; exon_number "20";
chr5	StringTie	exon	69592079	69595213	1000	+	.	gene_id "MSTRG.150296"; transcript_id "MSTRG.150296.43"; exon_number "21";
chr5	StringTie	transcript	69492068	69592860	1000	+	.	gene_id "MSTRG.150296"; transcript_id "MSTRG.150296.44";
chr5	StringTie	exon	69492068	69492900	1000	+	.	gene_id "MSTRG.150296"; transcript_id "MSTRG.150296.44"; exon_number "1";
chr5	StringTie	exon	69504177	69504294	1000	+	.	gene_id "MSTRG.150296"; transcript_id "MSTRG.150296.44"; exon_number "2";
chr5	StringTie	exon	69509141	69509819	1000	+	.	gene_id "MSTRG.150296"; transcript_id "MSTRG.150296.44"; exon_number "3";
chr5	StringTie	exon	69513948	69514109	1000	+	.	gene_id "MSTRG.150296"; transcript_id "MSTRG.150296.44"; exon_number "4";
chr5	StringTie	exon	69534694	69534839	1000	+	.	gene_id "MSTRG.150296"; transcript_id "MSTRG.150296.44"; exon_number "5";
chr5	StringTie	exon	69544904	69545119	1000	+	.	gene_id "MSTRG.150296"; transcript_id "MSTRG.150296.44"; exon_number "6";
chr5	StringTie	exon	69547930	69548101	1000	+	.	gene_id "MSTRG.150296"; transcript_id "MSTRG.150296.44"; exon_number "7";
chr5	StringTie	exon	69551544	69551585	1000	+	.	gene_id "MSTRG.150296"; transcript_id "MSTRG.150296.44"; exon_number "8";
chr5	StringTie	exon	69553570	69555256	1000	+	.	gene_id "MSTRG.150296"; transcript_id "MSTRG.150296.44"; exon_number "9";
chr5	StringTie	exon	69555697	69560403	1000	+	.	gene_id "MSTRG.150296"; transcript_id "MSTRG.150296.44"; exon_number "10";
chr5	StringTie	exon	69565100	69565188	1000	+	.	gene_id "MSTRG.150296"; transcript_id "MSTRG.150296.44"; exon_number "11";
chr5	StringTie	exon	69566131	69566208	1000	+	.	gene_id "MSTRG.150296"; transcript_id "MSTRG.150296.44"; exon_number "12";
chr5	StringTie	exon	69566967	69567053	1000	+	.	gene_id "MSTRG.150296"; transcript_id "MSTRG.150296.44"; exon_number "13";
chr5	StringTie	exon	69567727	69567777	1000	+	.	gene_id "MSTRG.150296"; transcript_id "MSTRG.150296.44"; exon_number "14";
chr5	StringTie	exon	69568153	69568207	1000	+	.	gene_id "MSTRG.150296"; transcript_id "MSTRG.150296.44"; exon_number "15";
chr5	StringTie	exon	69572445	69572550	1000	+	.	gene_id "MSTRG.150296"; transcript_id "MSTRG.150296.44"; exon_number "16";
chr5	StringTie	exon	69578712	69578802	1000	+	.	gene_id "MSTRG.150296"; transcript_id "MSTRG.150296.44"; exon_number "17";
chr5	StringTie	exon	69579021	69579108	1000	+	.	gene_id "MSTRG.150296"; transcript_id "MSTRG.150296.44"; exon_number "18";
chr5	StringTie	exon	69579757	69579864	1000	+	.	gene_id "MSTRG.150296"; transcript_id "MSTRG.150296.44"; exon_number "19";
chr5	StringTie	exon	69582366	69582429	1000	+	.	gene_id "MSTRG.150296"; transcript_id "MSTRG.150296.44"; exon_number "20";
chr5	StringTie	exon	69585594	69585697	1000	+	.	gene_id "MSTRG.150296"; transcript_id "MSTRG.150296.44"; exon_number "21";
chr5	StringTie	exon	69586254	69586356	1000	+	.	gene_id "MSTRG.150296"; transcript_id "MSTRG.150296.44"; exon_number "22";
chr5	StringTie	exon	69590328	69590367	1000	+	.	gene_id "MSTRG.150296"; transcript_id "MSTRG.150296.44"; exon_number "23";
chr5	StringTie	exon	69592079	69592860	1000	+	.	gene_id "MSTRG.150296"; transcript_id "MSTRG.150296.44"; exon_number "24";
chr5	StringTie	transcript	69492150	69585758	1000	+	.	gene_id "MSTRG.150296"; transcript_id "MSTRG.150296.45";
chr5	StringTie	exon	69492150	69492900	1000	+	.	gene_id "MSTRG.150296"; transcript_id "MSTRG.150296.45"; exon_number "1";
chr5	StringTie	exon	69504177	69504294	1000	+	.	gene_id "MSTRG.150296"; transcript_id "MSTRG.150296.45"; exon_number "2";
chr5	StringTie	exon	69509141	69509819	1000	+	.	gene_id "MSTRG.150296"; transcript_id "MSTRG.150296.45"; exon_number "3";
chr5	StringTie	exon	69513948	69514109	1000	+	.	gene_id "MSTRG.150296"; transcript_id "MSTRG.150296.45"; exon_number "4";
chr5	StringTie	exon	69519987	69520101	1000	+	.	gene_id "MSTRG.150296"; transcript_id "MSTRG.150296.45"; exon_number "5";
chr5	StringTie	exon	69534694	69534839	1000	+	.	gene_id "MSTRG.150296"; transcript_id "MSTRG.150296.45"; exon_number "6";
chr5	StringTie	exon	69544904	69545119	1000	+	.	gene_id "MSTRG.150296"; transcript_id "MSTRG.150296.45"; exon_number "7";
chr5	StringTie	exon	69547930	69548101	1000	+	.	gene_id "MSTRG.150296"; transcript_id "MSTRG.150296.45"; exon_number "8";
chr5	StringTie	exon	69551544	69551585	1000	+	.	gene_id "MSTRG.150296"; transcript_id "MSTRG.150296.45"; exon_number "9";
chr5	StringTie	exon	69553570	69560242	1000	+	.	gene_id "MSTRG.150296"; transcript_id "MSTRG.150296.45"; exon_number "10";
chr5	StringTie	exon	69562673	69562770	1000	+	.	gene_id "MSTRG.150296"; transcript_id "MSTRG.150296.45"; exon_number "11";
chr5	StringTie	exon	69565100	69565188	1000	+	.	gene_id "MSTRG.150296"; transcript_id "MSTRG.150296.45"; exon_number "12";
chr5	StringTie	exon	69566131	69566208	1000	+	.	gene_id "MSTRG.150296"; transcript_id "MSTRG.150296.45"; exon_number "13";
chr5	StringTie	exon	69566589	69566625	1000	+	.	gene_id "MSTRG.150296"; transcript_id "MSTRG.150296.45"; exon_number "14";
chr5	StringTie	exon	69566967	69567053	1000	+	.	gene_id "MSTRG.150296"; transcript_id "MSTRG.150296.45"; exon_number "15";
chr5	StringTie	exon	69567727	69567777	1000	+	.	gene_id "MSTRG.150296"; transcript_id "MSTRG.150296.45"; exon_number "16";
chr5	StringTie	exon	69568153	69568207	1000	+	.	gene_id "MSTRG.150296"; transcript_id "MSTRG.150296.45"; exon_number "17";
chr5	StringTie	exon	69572445	69572550	1000	+	.	gene_id "MSTRG.150296"; transcript_id "MSTRG.150296.45"; exon_number "18";
chr5	StringTie	exon	69578712	69578802	1000	+	.	gene_id "MSTRG.150296"; transcript_id "MSTRG.150296.45"; exon_number "19";
chr5	StringTie	exon	69579021	69579108	1000	+	.	gene_id "MSTRG.150296"; transcript_id "MSTRG.150296.45"; exon_number "20";
chr5	StringTie	exon	69579757	69579864	1000	+	.	gene_id "MSTRG.150296"; transcript_id "MSTRG.150296.45"; exon_number "21";
chr5	StringTie	exon	69582366	69582429	1000	+	.	gene_id "MSTRG.150296"; transcript_id "MSTRG.150296.45"; exon_number "22";
chr5	StringTie	exon	69585594	69585758	1000	+	.	gene_id "MSTRG.150296"; transcript_id "MSTRG.150296.45"; exon_number "23";
chr5	StringTie	transcript	69492226	69586453	1000	+	.	gene_id "MSTRG.150296"; transcript_id "MSTRG.150296.46";
chr5	StringTie	exon	69492226	69492900	1000	+	.	gene_id "MSTRG.150296"; transcript_id "MSTRG.150296.46"; exon_number "1";
chr5	StringTie	exon	69504177	69504294	1000	+	.	gene_id "MSTRG.150296"; transcript_id "MSTRG.150296.46"; exon_number "2";
chr5	StringTie	exon	69509141	69509819	1000	+	.	gene_id "MSTRG.150296"; transcript_id "MSTRG.150296.46"; exon_number "3";
chr5	StringTie	exon	69513948	69514109	1000	+	.	gene_id "MSTRG.150296"; transcript_id "MSTRG.150296.46"; exon_number "4";
chr5	StringTie	exon	69519983	69520101	1000	+	.	gene_id "MSTRG.150296"; transcript_id "MSTRG.150296.46"; exon_number "5";
chr5	StringTie	exon	69534694	69534839	1000	+	.	gene_id "MSTRG.150296"; transcript_id "MSTRG.150296.46"; exon_number "6";
chr5	StringTie	exon	69544904	69545119	1000	+	.	gene_id "MSTRG.150296"; transcript_id "MSTRG.150296.46"; exon_number "7";
chr5	StringTie	exon	69547930	69548101	1000	+	.	gene_id "MSTRG.150296"; transcript_id "MSTRG.150296.46"; exon_number "8";
chr5	StringTie	exon	69551544	69551585	1000	+	.	gene_id "MSTRG.150296"; transcript_id "MSTRG.150296.46"; exon_number "9";
chr5	StringTie	exon	69553570	69560403	1000	+	.	gene_id "MSTRG.150296"; transcript_id "MSTRG.150296.46"; exon_number "10";
chr5	StringTie	exon	69562673	69562770	1000	+	.	gene_id "MSTRG.150296"; transcript_id "MSTRG.150296.46"; exon_number "11";
chr5	StringTie	exon	69565100	69565188	1000	+	.	gene_id "MSTRG.150296"; transcript_id "MSTRG.150296.46"; exon_number "12";
chr5	StringTie	exon	69566131	69566208	1000	+	.	gene_id "MSTRG.150296"; transcript_id "MSTRG.150296.46"; exon_number "13";
chr5	StringTie	exon	69566589	69566625	1000	+	.	gene_id "MSTRG.150296"; transcript_id "MSTRG.150296.46"; exon_number "14";
chr5	StringTie	exon	69566967	69567053	1000	+	.	gene_id "MSTRG.150296"; transcript_id "MSTRG.150296.46"; exon_number "15";
chr5	StringTie	exon	69568153	69568207	1000	+	.	gene_id "MSTRG.150296"; transcript_id "MSTRG.150296.46"; exon_number "16";
chr5	StringTie	exon	69572445	69572550	1000	+	.	gene_id "MSTRG.150296"; transcript_id "MSTRG.150296.46"; exon_number "17";
chr5	StringTie	exon	69578712	69579108	1000	+	.	gene_id "MSTRG.150296"; transcript_id "MSTRG.150296.46"; exon_number "18";
chr5	StringTie	exon	69579757	69579864	1000	+	.	gene_id "MSTRG.150296"; transcript_id "MSTRG.150296.46"; exon_number "19";
chr5	StringTie	exon	69582366	69582429	1000	+	.	gene_id "MSTRG.150296"; transcript_id "MSTRG.150296.46"; exon_number "20";
chr5	StringTie	exon	69585594	69585697	1000	+	.	gene_id "MSTRG.150296"; transcript_id "MSTRG.150296.46"; exon_number "21";
chr5	StringTie	exon	69586254	69586453	1000	+	.	gene_id "MSTRG.150296"; transcript_id "MSTRG.150296.46"; exon_number "22";
chr5	StringTie	transcript	69492270	69580355	1000	+	.	gene_id "MSTRG.150296"; transcript_id "MSTRG.150296.47";
chr5	StringTie	exon	69492270	69492900	1000	+	.	gene_id "MSTRG.150296"; transcript_id "MSTRG.150296.47"; exon_number "1";
chr5	StringTie	exon	69504177	69504294	1000	+	.	gene_id "MSTRG.150296"; transcript_id "MSTRG.150296.47"; exon_number "2";
chr5	StringTie	exon	69509141	69509819	1000	+	.	gene_id "MSTRG.150296"; transcript_id "MSTRG.150296.47"; exon_number "3";
chr5	StringTie	exon	69513948	69514109	1000	+	.	gene_id "MSTRG.150296"; transcript_id "MSTRG.150296.47"; exon_number "4";
chr5	StringTie	exon	69534694	69534839	1000	+	.	gene_id "MSTRG.150296"; transcript_id "MSTRG.150296.47"; exon_number "5";
chr5	StringTie	exon	69544904	69545119	1000	+	.	gene_id "MSTRG.150296"; transcript_id "MSTRG.150296.47"; exon_number "6";
chr5	StringTie	exon	69547930	69548101	1000	+	.	gene_id "MSTRG.150296"; transcript_id "MSTRG.150296.47"; exon_number "7";
chr5	StringTie	exon	69551544	69551585	1000	+	.	gene_id "MSTRG.150296"; transcript_id "MSTRG.150296.47"; exon_number "8";
chr5	StringTie	exon	69553570	69555078	1000	+	.	gene_id "MSTRG.150296"; transcript_id "MSTRG.150296.47"; exon_number "9";
chr5	StringTie	exon	69555407	69560242	1000	+	.	gene_id "MSTRG.150296"; transcript_id "MSTRG.150296.47"; exon_number "10";
chr5	StringTie	exon	69562673	69562770	1000	+	.	gene_id "MSTRG.150296"; transcript_id "MSTRG.150296.47"; exon_number "11";
chr5	StringTie	exon	69565100	69565188	1000	+	.	gene_id "MSTRG.150296"; transcript_id "MSTRG.150296.47"; exon_number "12";
chr5	StringTie	exon	69566131	69567777	1000	+	.	gene_id "MSTRG.150296"; transcript_id "MSTRG.150296.47"; exon_number "13";
chr5	StringTie	exon	69568153	69568207	1000	+	.	gene_id "MSTRG.150296"; transcript_id "MSTRG.150296.47"; exon_number "14";
chr5	StringTie	exon	69572445	69572550	1000	+	.	gene_id "MSTRG.150296"; transcript_id "MSTRG.150296.47"; exon_number "15";
chr5	StringTie	exon	69578712	69580355	1000	+	.	gene_id "MSTRG.150296"; transcript_id "MSTRG.150296.47"; exon_number "16";
chr5	StringTie	transcript	69492273	69595218	1000	+	.	gene_id "MSTRG.150296"; transcript_id "MSTRG.150296.48";
chr5	StringTie	exon	69492273	69492659	1000	+	.	gene_id "MSTRG.150296"; transcript_id "MSTRG.150296.48"; exon_number "1";
chr5	StringTie	exon	69504177	69504294	1000	+	.	gene_id "MSTRG.150296"; transcript_id "MSTRG.150296.48"; exon_number "2";
chr5	StringTie	exon	69509141	69509819	1000	+	.	gene_id "MSTRG.150296"; transcript_id "MSTRG.150296.48"; exon_number "3";
chr5	StringTie	exon	69513948	69514109	1000	+	.	gene_id "MSTRG.150296"; transcript_id "MSTRG.150296.48"; exon_number "4";
chr5	StringTie	exon	69534694	69534839	1000	+	.	gene_id "MSTRG.150296"; transcript_id "MSTRG.150296.48"; exon_number "5";
chr5	StringTie	exon	69544904	69545119	1000	+	.	gene_id "MSTRG.150296"; transcript_id "MSTRG.150296.48"; exon_number "6";
chr5	StringTie	exon	69547930	69548101	1000	+	.	gene_id "MSTRG.150296"; transcript_id "MSTRG.150296.48"; exon_number "7";
chr5	StringTie	exon	69551544	69551585	1000	+	.	gene_id "MSTRG.150296"; transcript_id "MSTRG.150296.48"; exon_number "8";
chr5	StringTie	exon	69553570	69560403	1000	+	.	gene_id "MSTRG.150296"; transcript_id "MSTRG.150296.48"; exon_number "9";
chr5	StringTie	exon	69565100	69565188	1000	+	.	gene_id "MSTRG.150296"; transcript_id "MSTRG.150296.48"; exon_number "10";
chr5	StringTie	exon	69566131	69566208	1000	+	.	gene_id "MSTRG.150296"; transcript_id "MSTRG.150296.48"; exon_number "11";
chr5	StringTie	exon	69566589	69566625	1000	+	.	gene_id "MSTRG.150296"; transcript_id "MSTRG.150296.48"; exon_number "12";
chr5	StringTie	exon	69566967	69567053	1000	+	.	gene_id "MSTRG.150296"; transcript_id "MSTRG.150296.48"; exon_number "13";
chr5	StringTie	exon	69567727	69567777	1000	+	.	gene_id "MSTRG.150296"; transcript_id "MSTRG.150296.48"; exon_number "14";
chr5	StringTie	exon	69568153	69568207	1000	+	.	gene_id "MSTRG.150296"; transcript_id "MSTRG.150296.48"; exon_number "15";
chr5	StringTie	exon	69572445	69572550	1000	+	.	gene_id "MSTRG.150296"; transcript_id "MSTRG.150296.48"; exon_number "16";
chr5	StringTie	exon	69578712	69578802	1000	+	.	gene_id "MSTRG.150296"; transcript_id "MSTRG.150296.48"; exon_number "17";
chr5	StringTie	exon	69579021	69579108	1000	+	.	gene_id "MSTRG.150296"; transcript_id "MSTRG.150296.48"; exon_number "18";
chr5	StringTie	exon	69579757	69579864	1000	+	.	gene_id "MSTRG.150296"; transcript_id "MSTRG.150296.48"; exon_number "19";
chr5	StringTie	exon	69582366	69582429	1000	+	.	gene_id "MSTRG.150296"; transcript_id "MSTRG.150296.48"; exon_number "20";
chr5	StringTie	exon	69585594	69585697	1000	+	.	gene_id "MSTRG.150296"; transcript_id "MSTRG.150296.48"; exon_number "21";
chr5	StringTie	exon	69586254	69586356	1000	+	.	gene_id "MSTRG.150296"; transcript_id "MSTRG.150296.48"; exon_number "22";
chr5	StringTie	exon	69591482	69595218	1000	+	.	gene_id "MSTRG.150296"; transcript_id "MSTRG.150296.48"; exon_number "23";
chr5	StringTie	transcript	69490519	69595313	1000	+	.	gene_id "MSTRG.150296"; transcript_id "MSTRG.150296.5";
chr5	StringTie	exon	69490519	69492659	1000	+	.	gene_id "MSTRG.150296"; transcript_id "MSTRG.150296.5"; exon_number "1";
chr5	StringTie	exon	69504177	69504294	1000	+	.	gene_id "MSTRG.150296"; transcript_id "MSTRG.150296.5"; exon_number "2";
chr5	StringTie	exon	69509141	69509819	1000	+	.	gene_id "MSTRG.150296"; transcript_id "MSTRG.150296.5"; exon_number "3";
chr5	StringTie	exon	69513948	69514109	1000	+	.	gene_id "MSTRG.150296"; transcript_id "MSTRG.150296.5"; exon_number "4";
chr5	StringTie	exon	69534694	69534839	1000	+	.	gene_id "MSTRG.150296"; transcript_id "MSTRG.150296.5"; exon_number "5";
chr5	StringTie	exon	69544904	69545119	1000	+	.	gene_id "MSTRG.150296"; transcript_id "MSTRG.150296.5"; exon_number "6";
chr5	StringTie	exon	69547930	69548101	1000	+	.	gene_id "MSTRG.150296"; transcript_id "MSTRG.150296.5"; exon_number "7";
chr5	StringTie	exon	69551544	69551585	1000	+	.	gene_id "MSTRG.150296"; transcript_id "MSTRG.150296.5"; exon_number "8";
chr5	StringTie	exon	69553570	69560242	1000	+	.	gene_id "MSTRG.150296"; transcript_id "MSTRG.150296.5"; exon_number "9";
chr5	StringTie	exon	69565100	69565188	1000	+	.	gene_id "MSTRG.150296"; transcript_id "MSTRG.150296.5"; exon_number "10";
chr5	StringTie	exon	69566131	69566208	1000	+	.	gene_id "MSTRG.150296"; transcript_id "MSTRG.150296.5"; exon_number "11";
chr5	StringTie	exon	69566589	69566625	1000	+	.	gene_id "MSTRG.150296"; transcript_id "MSTRG.150296.5"; exon_number "12";
chr5	StringTie	exon	69566967	69567053	1000	+	.	gene_id "MSTRG.150296"; transcript_id "MSTRG.150296.5"; exon_number "13";
chr5	StringTie	exon	69567727	69567777	1000	+	.	gene_id "MSTRG.150296"; transcript_id "MSTRG.150296.5"; exon_number "14";
chr5	StringTie	exon	69568153	69568207	1000	+	.	gene_id "MSTRG.150296"; transcript_id "MSTRG.150296.5"; exon_number "15";
chr5	StringTie	exon	69572445	69572550	1000	+	.	gene_id "MSTRG.150296"; transcript_id "MSTRG.150296.5"; exon_number "16";
chr5	StringTie	exon	69578712	69578802	1000	+	.	gene_id "MSTRG.150296"; transcript_id "MSTRG.150296.5"; exon_number "17";
chr5	StringTie	exon	69579021	69579108	1000	+	.	gene_id "MSTRG.150296"; transcript_id "MSTRG.150296.5"; exon_number "18";
chr5	StringTie	exon	69579757	69579864	1000	+	.	gene_id "MSTRG.150296"; transcript_id "MSTRG.150296.5"; exon_number "19";
chr5	StringTie	exon	69582366	69582429	1000	+	.	gene_id "MSTRG.150296"; transcript_id "MSTRG.150296.5"; exon_number "20";
chr5	StringTie	exon	69585594	69585697	1000	+	.	gene_id "MSTRG.150296"; transcript_id "MSTRG.150296.5"; exon_number "21";
chr5	StringTie	exon	69586254	69586356	1000	+	.	gene_id "MSTRG.150296"; transcript_id "MSTRG.150296.5"; exon_number "22";
chr5	StringTie	exon	69590328	69590367	1000	+	.	gene_id "MSTRG.150296"; transcript_id "MSTRG.150296.5"; exon_number "23";
chr5	StringTie	exon	69592079	69595313	1000	+	.	gene_id "MSTRG.150296"; transcript_id "MSTRG.150296.5"; exon_number "24";
chr5	StringTie	transcript	69492323	69600543	1000	+	.	gene_id "MSTRG.150296"; transcript_id "MSTRG.150296.50";
chr5	StringTie	exon	69492323	69492659	1000	+	.	gene_id "MSTRG.150296"; transcript_id "MSTRG.150296.50"; exon_number "1";
chr5	StringTie	exon	69504177	69504294	1000	+	.	gene_id "MSTRG.150296"; transcript_id "MSTRG.150296.50"; exon_number "2";
chr5	StringTie	exon	69509141	69509819	1000	+	.	gene_id "MSTRG.150296"; transcript_id "MSTRG.150296.50"; exon_number "3";
chr5	StringTie	exon	69513948	69514109	1000	+	.	gene_id "MSTRG.150296"; transcript_id "MSTRG.150296.50"; exon_number "4";
chr5	StringTie	exon	69534694	69534839	1000	+	.	gene_id "MSTRG.150296"; transcript_id "MSTRG.150296.50"; exon_number "5";
chr5	StringTie	exon	69544904	69545119	1000	+	.	gene_id "MSTRG.150296"; transcript_id "MSTRG.150296.50"; exon_number "6";
chr5	StringTie	exon	69547930	69548101	1000	+	.	gene_id "MSTRG.150296"; transcript_id "MSTRG.150296.50"; exon_number "7";
chr5	StringTie	exon	69551544	69551585	1000	+	.	gene_id "MSTRG.150296"; transcript_id "MSTRG.150296.50"; exon_number "8";
chr5	StringTie	exon	69553577	69560242	1000	+	.	gene_id "MSTRG.150296"; transcript_id "MSTRG.150296.50"; exon_number "9";
chr5	StringTie	exon	69562673	69562770	1000	+	.	gene_id "MSTRG.150296"; transcript_id "MSTRG.150296.50"; exon_number "10";
chr5	StringTie	exon	69565100	69565188	1000	+	.	gene_id "MSTRG.150296"; transcript_id "MSTRG.150296.50"; exon_number "11";
chr5	StringTie	exon	69566131	69566208	1000	+	.	gene_id "MSTRG.150296"; transcript_id "MSTRG.150296.50"; exon_number "12";
chr5	StringTie	exon	69566967	69567053	1000	+	.	gene_id "MSTRG.150296"; transcript_id "MSTRG.150296.50"; exon_number "13";
chr5	StringTie	exon	69568153	69568207	1000	+	.	gene_id "MSTRG.150296"; transcript_id "MSTRG.150296.50"; exon_number "14";
chr5	StringTie	exon	69572445	69572550	1000	+	.	gene_id "MSTRG.150296"; transcript_id "MSTRG.150296.50"; exon_number "15";
chr5	StringTie	exon	69578712	69600543	1000	+	.	gene_id "MSTRG.150296"; transcript_id "MSTRG.150296.50"; exon_number "16";
chr5	StringTie	transcript	69492346	69585702	1000	+	.	gene_id "MSTRG.150296"; transcript_id "MSTRG.150296.51";
chr5	StringTie	exon	69492346	69492900	1000	+	.	gene_id "MSTRG.150296"; transcript_id "MSTRG.150296.51"; exon_number "1";
chr5	StringTie	exon	69504177	69504294	1000	+	.	gene_id "MSTRG.150296"; transcript_id "MSTRG.150296.51"; exon_number "2";
chr5	StringTie	exon	69509141	69509819	1000	+	.	gene_id "MSTRG.150296"; transcript_id "MSTRG.150296.51"; exon_number "3";
chr5	StringTie	exon	69513948	69514109	1000	+	.	gene_id "MSTRG.150296"; transcript_id "MSTRG.150296.51"; exon_number "4";
chr5	StringTie	exon	69534694	69534839	1000	+	.	gene_id "MSTRG.150296"; transcript_id "MSTRG.150296.51"; exon_number "5";
chr5	StringTie	exon	69544904	69545119	1000	+	.	gene_id "MSTRG.150296"; transcript_id "MSTRG.150296.51"; exon_number "6";
chr5	StringTie	exon	69547930	69548101	1000	+	.	gene_id "MSTRG.150296"; transcript_id "MSTRG.150296.51"; exon_number "7";
chr5	StringTie	exon	69551544	69551585	1000	+	.	gene_id "MSTRG.150296"; transcript_id "MSTRG.150296.51"; exon_number "8";
chr5	StringTie	exon	69553570	69560242	1000	+	.	gene_id "MSTRG.150296"; transcript_id "MSTRG.150296.51"; exon_number "9";
chr5	StringTie	exon	69562673	69562770	1000	+	.	gene_id "MSTRG.150296"; transcript_id "MSTRG.150296.51"; exon_number "10";
chr5	StringTie	exon	69565100	69565188	1000	+	.	gene_id "MSTRG.150296"; transcript_id "MSTRG.150296.51"; exon_number "11";
chr5	StringTie	exon	69566131	69566208	1000	+	.	gene_id "MSTRG.150296"; transcript_id "MSTRG.150296.51"; exon_number "12";
chr5	StringTie	exon	69566589	69566625	1000	+	.	gene_id "MSTRG.150296"; transcript_id "MSTRG.150296.51"; exon_number "13";
chr5	StringTie	exon	69566967	69567053	1000	+	.	gene_id "MSTRG.150296"; transcript_id "MSTRG.150296.51"; exon_number "14";
chr5	StringTie	exon	69568153	69568207	1000	+	.	gene_id "MSTRG.150296"; transcript_id "MSTRG.150296.51"; exon_number "15";
chr5	StringTie	exon	69572445	69572550	1000	+	.	gene_id "MSTRG.150296"; transcript_id "MSTRG.150296.51"; exon_number "16";
chr5	StringTie	exon	69578712	69578802	1000	+	.	gene_id "MSTRG.150296"; transcript_id "MSTRG.150296.51"; exon_number "17";
chr5	StringTie	exon	69579021	69579108	1000	+	.	gene_id "MSTRG.150296"; transcript_id "MSTRG.150296.51"; exon_number "18";
chr5	StringTie	exon	69579757	69579864	1000	+	.	gene_id "MSTRG.150296"; transcript_id "MSTRG.150296.51"; exon_number "19";
chr5	StringTie	exon	69582366	69582429	1000	+	.	gene_id "MSTRG.150296"; transcript_id "MSTRG.150296.51"; exon_number "20";
chr5	StringTie	exon	69585594	69585702	1000	+	.	gene_id "MSTRG.150296"; transcript_id "MSTRG.150296.51"; exon_number "21";
chr5	StringTie	transcript	69492370	69595298	1000	+	.	gene_id "MSTRG.150296"; transcript_id "MSTRG.150296.52";
chr5	StringTie	exon	69492370	69492900	1000	+	.	gene_id "MSTRG.150296"; transcript_id "MSTRG.150296.52"; exon_number "1";
chr5	StringTie	exon	69504177	69504294	1000	+	.	gene_id "MSTRG.150296"; transcript_id "MSTRG.150296.52"; exon_number "2";
chr5	StringTie	exon	69509141	69509819	1000	+	.	gene_id "MSTRG.150296"; transcript_id "MSTRG.150296.52"; exon_number "3";
chr5	StringTie	exon	69513948	69514109	1000	+	.	gene_id "MSTRG.150296"; transcript_id "MSTRG.150296.52"; exon_number "4";
chr5	StringTie	exon	69534694	69534839	1000	+	.	gene_id "MSTRG.150296"; transcript_id "MSTRG.150296.52"; exon_number "5";
chr5	StringTie	exon	69544904	69545119	1000	+	.	gene_id "MSTRG.150296"; transcript_id "MSTRG.150296.52"; exon_number "6";
chr5	StringTie	exon	69547930	69548101	1000	+	.	gene_id "MSTRG.150296"; transcript_id "MSTRG.150296.52"; exon_number "7";
chr5	StringTie	exon	69551544	69551585	1000	+	.	gene_id "MSTRG.150296"; transcript_id "MSTRG.150296.52"; exon_number "8";
chr5	StringTie	exon	69553570	69560403	1000	+	.	gene_id "MSTRG.150296"; transcript_id "MSTRG.150296.52"; exon_number "9";
chr5	StringTie	exon	69565100	69565188	1000	+	.	gene_id "MSTRG.150296"; transcript_id "MSTRG.150296.52"; exon_number "10";
chr5	StringTie	exon	69566131	69566208	1000	+	.	gene_id "MSTRG.150296"; transcript_id "MSTRG.150296.52"; exon_number "11";
chr5	StringTie	exon	69566589	69566625	1000	+	.	gene_id "MSTRG.150296"; transcript_id "MSTRG.150296.52"; exon_number "12";
chr5	StringTie	exon	69566967	69567053	1000	+	.	gene_id "MSTRG.150296"; transcript_id "MSTRG.150296.52"; exon_number "13";
chr5	StringTie	exon	69567727	69567777	1000	+	.	gene_id "MSTRG.150296"; transcript_id "MSTRG.150296.52"; exon_number "14";
chr5	StringTie	exon	69568153	69568207	1000	+	.	gene_id "MSTRG.150296"; transcript_id "MSTRG.150296.52"; exon_number "15";
chr5	StringTie	exon	69572445	69572550	1000	+	.	gene_id "MSTRG.150296"; transcript_id "MSTRG.150296.52"; exon_number "16";
chr5	StringTie	exon	69578712	69579108	1000	+	.	gene_id "MSTRG.150296"; transcript_id "MSTRG.150296.52"; exon_number "17";
chr5	StringTie	exon	69579757	69579864	1000	+	.	gene_id "MSTRG.150296"; transcript_id "MSTRG.150296.52"; exon_number "18";
chr5	StringTie	exon	69582366	69582429	1000	+	.	gene_id "MSTRG.150296"; transcript_id "MSTRG.150296.52"; exon_number "19";
chr5	StringTie	exon	69585594	69585697	1000	+	.	gene_id "MSTRG.150296"; transcript_id "MSTRG.150296.52"; exon_number "20";
chr5	StringTie	exon	69586254	69586356	1000	+	.	gene_id "MSTRG.150296"; transcript_id "MSTRG.150296.52"; exon_number "21";
chr5	StringTie	exon	69590328	69590367	1000	+	.	gene_id "MSTRG.150296"; transcript_id "MSTRG.150296.52"; exon_number "22";
chr5	StringTie	exon	69592079	69595298	1000	+	.	gene_id "MSTRG.150296"; transcript_id "MSTRG.150296.52"; exon_number "23";
chr5	StringTie	transcript	69492370	69590917	1000	+	.	gene_id "MSTRG.150296"; transcript_id "MSTRG.150296.53";
chr5	StringTie	exon	69492370	69492900	1000	+	.	gene_id "MSTRG.150296"; transcript_id "MSTRG.150296.53"; exon_number "1";
chr5	StringTie	exon	69504177	69504294	1000	+	.	gene_id "MSTRG.150296"; transcript_id "MSTRG.150296.53"; exon_number "2";
chr5	StringTie	exon	69509141	69509819	1000	+	.	gene_id "MSTRG.150296"; transcript_id "MSTRG.150296.53"; exon_number "3";
chr5	StringTie	exon	69513948	69514109	1000	+	.	gene_id "MSTRG.150296"; transcript_id "MSTRG.150296.53"; exon_number "4";
chr5	StringTie	exon	69519987	69520101	1000	+	.	gene_id "MSTRG.150296"; transcript_id "MSTRG.150296.53"; exon_number "5";
chr5	StringTie	exon	69534694	69534839	1000	+	.	gene_id "MSTRG.150296"; transcript_id "MSTRG.150296.53"; exon_number "6";
chr5	StringTie	exon	69544904	69545119	1000	+	.	gene_id "MSTRG.150296"; transcript_id "MSTRG.150296.53"; exon_number "7";
chr5	StringTie	exon	69547930	69548101	1000	+	.	gene_id "MSTRG.150296"; transcript_id "MSTRG.150296.53"; exon_number "8";
chr5	StringTie	exon	69551544	69551585	1000	+	.	gene_id "MSTRG.150296"; transcript_id "MSTRG.150296.53"; exon_number "9";
chr5	StringTie	exon	69553570	69560403	1000	+	.	gene_id "MSTRG.150296"; transcript_id "MSTRG.150296.53"; exon_number "10";
chr5	StringTie	exon	69565100	69565188	1000	+	.	gene_id "MSTRG.150296"; transcript_id "MSTRG.150296.53"; exon_number "11";
chr5	StringTie	exon	69566131	69566208	1000	+	.	gene_id "MSTRG.150296"; transcript_id "MSTRG.150296.53"; exon_number "12";
chr5	StringTie	exon	69566589	69566625	1000	+	.	gene_id "MSTRG.150296"; transcript_id "MSTRG.150296.53"; exon_number "13";
chr5	StringTie	exon	69566967	69567053	1000	+	.	gene_id "MSTRG.150296"; transcript_id "MSTRG.150296.53"; exon_number "14";
chr5	StringTie	exon	69567727	69567777	1000	+	.	gene_id "MSTRG.150296"; transcript_id "MSTRG.150296.53"; exon_number "15";
chr5	StringTie	exon	69568153	69568207	1000	+	.	gene_id "MSTRG.150296"; transcript_id "MSTRG.150296.53"; exon_number "16";
chr5	StringTie	exon	69572445	69572550	1000	+	.	gene_id "MSTRG.150296"; transcript_id "MSTRG.150296.53"; exon_number "17";
chr5	StringTie	exon	69578712	69579105	1000	+	.	gene_id "MSTRG.150296"; transcript_id "MSTRG.150296.53"; exon_number "18";
chr5	StringTie	exon	69579757	69579864	1000	+	.	gene_id "MSTRG.150296"; transcript_id "MSTRG.150296.53"; exon_number "19";
chr5	StringTie	exon	69582366	69582429	1000	+	.	gene_id "MSTRG.150296"; transcript_id "MSTRG.150296.53"; exon_number "20";
chr5	StringTie	exon	69585594	69585697	1000	+	.	gene_id "MSTRG.150296"; transcript_id "MSTRG.150296.53"; exon_number "21";
chr5	StringTie	exon	69586254	69586356	1000	+	.	gene_id "MSTRG.150296"; transcript_id "MSTRG.150296.53"; exon_number "22";
chr5	StringTie	exon	69590328	69590917	1000	+	.	gene_id "MSTRG.150296"; transcript_id "MSTRG.150296.53"; exon_number "23";
chr5	StringTie	transcript	69492395	69558102	1000	+	.	gene_id "MSTRG.150296"; transcript_id "MSTRG.150296.54";
chr5	StringTie	exon	69492395	69492900	1000	+	.	gene_id "MSTRG.150296"; transcript_id "MSTRG.150296.54"; exon_number "1";
chr5	StringTie	exon	69504177	69504294	1000	+	.	gene_id "MSTRG.150296"; transcript_id "MSTRG.150296.54"; exon_number "2";
chr5	StringTie	exon	69507160	69507277	1000	+	.	gene_id "MSTRG.150296"; transcript_id "MSTRG.150296.54"; exon_number "3";
chr5	StringTie	exon	69509141	69509819	1000	+	.	gene_id "MSTRG.150296"; transcript_id "MSTRG.150296.54"; exon_number "4";
chr5	StringTie	exon	69534694	69534839	1000	+	.	gene_id "MSTRG.150296"; transcript_id "MSTRG.150296.54"; exon_number "5";
chr5	StringTie	exon	69544904	69545119	1000	+	.	gene_id "MSTRG.150296"; transcript_id "MSTRG.150296.54"; exon_number "6";
chr5	StringTie	exon	69551544	69551585	1000	+	.	gene_id "MSTRG.150296"; transcript_id "MSTRG.150296.54"; exon_number "7";
chr5	StringTie	exon	69553570	69558102	1000	+	.	gene_id "MSTRG.150296"; transcript_id "MSTRG.150296.54"; exon_number "8";
chr5	StringTie	transcript	69492506	69595221	1000	+	.	gene_id "MSTRG.150296"; transcript_id "MSTRG.150296.55";
chr5	StringTie	exon	69492506	69492900	1000	+	.	gene_id "MSTRG.150296"; transcript_id "MSTRG.150296.55"; exon_number "1";
chr5	StringTie	exon	69504177	69504294	1000	+	.	gene_id "MSTRG.150296"; transcript_id "MSTRG.150296.55"; exon_number "2";
chr5	StringTie	exon	69509141	69509819	1000	+	.	gene_id "MSTRG.150296"; transcript_id "MSTRG.150296.55"; exon_number "3";
chr5	StringTie	exon	69513948	69514109	1000	+	.	gene_id "MSTRG.150296"; transcript_id "MSTRG.150296.55"; exon_number "4";
chr5	StringTie	exon	69534694	69534839	1000	+	.	gene_id "MSTRG.150296"; transcript_id "MSTRG.150296.55"; exon_number "5";
chr5	StringTie	exon	69544904	69545119	1000	+	.	gene_id "MSTRG.150296"; transcript_id "MSTRG.150296.55"; exon_number "6";
chr5	StringTie	exon	69547930	69548101	1000	+	.	gene_id "MSTRG.150296"; transcript_id "MSTRG.150296.55"; exon_number "7";
chr5	StringTie	exon	69551544	69551585	1000	+	.	gene_id "MSTRG.150296"; transcript_id "MSTRG.150296.55"; exon_number "8";
chr5	StringTie	exon	69553570	69560242	1000	+	.	gene_id "MSTRG.150296"; transcript_id "MSTRG.150296.55"; exon_number "9";
chr5	StringTie	exon	69562673	69562770	1000	+	.	gene_id "MSTRG.150296"; transcript_id "MSTRG.150296.55"; exon_number "10";
chr5	StringTie	exon	69565100	69565188	1000	+	.	gene_id "MSTRG.150296"; transcript_id "MSTRG.150296.55"; exon_number "11";
chr5	StringTie	exon	69566131	69566208	1000	+	.	gene_id "MSTRG.150296"; transcript_id "MSTRG.150296.55"; exon_number "12";
chr5	StringTie	exon	69566589	69566625	1000	+	.	gene_id "MSTRG.150296"; transcript_id "MSTRG.150296.55"; exon_number "13";
chr5	StringTie	exon	69566967	69567053	1000	+	.	gene_id "MSTRG.150296"; transcript_id "MSTRG.150296.55"; exon_number "14";
chr5	StringTie	exon	69567727	69567777	1000	+	.	gene_id "MSTRG.150296"; transcript_id "MSTRG.150296.55"; exon_number "15";
chr5	StringTie	exon	69568153	69568207	1000	+	.	gene_id "MSTRG.150296"; transcript_id "MSTRG.150296.55"; exon_number "16";
chr5	StringTie	exon	69572445	69572550	1000	+	.	gene_id "MSTRG.150296"; transcript_id "MSTRG.150296.55"; exon_number "17";
chr5	StringTie	exon	69578712	69578802	1000	+	.	gene_id "MSTRG.150296"; transcript_id "MSTRG.150296.55"; exon_number "18";
chr5	StringTie	exon	69579021	69579108	1000	+	.	gene_id "MSTRG.150296"; transcript_id "MSTRG.150296.55"; exon_number "19";
chr5	StringTie	exon	69579757	69579864	1000	+	.	gene_id "MSTRG.150296"; transcript_id "MSTRG.150296.55"; exon_number "20";
chr5	StringTie	exon	69582366	69582429	1000	+	.	gene_id "MSTRG.150296"; transcript_id "MSTRG.150296.55"; exon_number "21";
chr5	StringTie	exon	69585594	69585697	1000	+	.	gene_id "MSTRG.150296"; transcript_id "MSTRG.150296.55"; exon_number "22";
chr5	StringTie	exon	69586254	69586356	1000	+	.	gene_id "MSTRG.150296"; transcript_id "MSTRG.150296.55"; exon_number "23";
chr5	StringTie	exon	69592079	69595221	1000	+	.	gene_id "MSTRG.150296"; transcript_id "MSTRG.150296.55"; exon_number "24";
chr5	StringTie	transcript	69492524	69595243	1000	+	.	gene_id "MSTRG.150296"; transcript_id "MSTRG.150296.56";
chr5	StringTie	exon	69492524	69492659	1000	+	.	gene_id "MSTRG.150296"; transcript_id "MSTRG.150296.56"; exon_number "1";
chr5	StringTie	exon	69504177	69504294	1000	+	.	gene_id "MSTRG.150296"; transcript_id "MSTRG.150296.56"; exon_number "2";
chr5	StringTie	exon	69509141	69509819	1000	+	.	gene_id "MSTRG.150296"; transcript_id "MSTRG.150296.56"; exon_number "3";
chr5	StringTie	exon	69513948	69514109	1000	+	.	gene_id "MSTRG.150296"; transcript_id "MSTRG.150296.56"; exon_number "4";
chr5	StringTie	exon	69534694	69534839	1000	+	.	gene_id "MSTRG.150296"; transcript_id "MSTRG.150296.56"; exon_number "5";
chr5	StringTie	exon	69544904	69545119	1000	+	.	gene_id "MSTRG.150296"; transcript_id "MSTRG.150296.56"; exon_number "6";
chr5	StringTie	exon	69547930	69548101	1000	+	.	gene_id "MSTRG.150296"; transcript_id "MSTRG.150296.56"; exon_number "7";
chr5	StringTie	exon	69551544	69551585	1000	+	.	gene_id "MSTRG.150296"; transcript_id "MSTRG.150296.56"; exon_number "8";
chr5	StringTie	exon	69553577	69560242	1000	+	.	gene_id "MSTRG.150296"; transcript_id "MSTRG.150296.56"; exon_number "9";
chr5	StringTie	exon	69562673	69562770	1000	+	.	gene_id "MSTRG.150296"; transcript_id "MSTRG.150296.56"; exon_number "10";
chr5	StringTie	exon	69565100	69565188	1000	+	.	gene_id "MSTRG.150296"; transcript_id "MSTRG.150296.56"; exon_number "11";
chr5	StringTie	exon	69566131	69566208	1000	+	.	gene_id "MSTRG.150296"; transcript_id "MSTRG.150296.56"; exon_number "12";
chr5	StringTie	exon	69566967	69567053	1000	+	.	gene_id "MSTRG.150296"; transcript_id "MSTRG.150296.56"; exon_number "13";
chr5	StringTie	exon	69568153	69568207	1000	+	.	gene_id "MSTRG.150296"; transcript_id "MSTRG.150296.56"; exon_number "14";
chr5	StringTie	exon	69572445	69572550	1000	+	.	gene_id "MSTRG.150296"; transcript_id "MSTRG.150296.56"; exon_number "15";
chr5	StringTie	exon	69578712	69579864	1000	+	.	gene_id "MSTRG.150296"; transcript_id "MSTRG.150296.56"; exon_number "16";
chr5	StringTie	exon	69582366	69582429	1000	+	.	gene_id "MSTRG.150296"; transcript_id "MSTRG.150296.56"; exon_number "17";
chr5	StringTie	exon	69585594	69585697	1000	+	.	gene_id "MSTRG.150296"; transcript_id "MSTRG.150296.56"; exon_number "18";
chr5	StringTie	exon	69586254	69586356	1000	+	.	gene_id "MSTRG.150296"; transcript_id "MSTRG.150296.56"; exon_number "19";
chr5	StringTie	exon	69590328	69590367	1000	+	.	gene_id "MSTRG.150296"; transcript_id "MSTRG.150296.56"; exon_number "20";
chr5	StringTie	exon	69592079	69595243	1000	+	.	gene_id "MSTRG.150296"; transcript_id "MSTRG.150296.56"; exon_number "21";
chr5	StringTie	transcript	69492529	69585698	1000	+	.	gene_id "MSTRG.150296"; transcript_id "MSTRG.150296.57";
chr5	StringTie	exon	69492529	69492659	1000	+	.	gene_id "MSTRG.150296"; transcript_id "MSTRG.150296.57"; exon_number "1";
chr5	StringTie	exon	69504177	69504294	1000	+	.	gene_id "MSTRG.150296"; transcript_id "MSTRG.150296.57"; exon_number "2";
chr5	StringTie	exon	69509141	69509819	1000	+	.	gene_id "MSTRG.150296"; transcript_id "MSTRG.150296.57"; exon_number "3";
chr5	StringTie	exon	69513948	69514109	1000	+	.	gene_id "MSTRG.150296"; transcript_id "MSTRG.150296.57"; exon_number "4";
chr5	StringTie	exon	69534694	69534839	1000	+	.	gene_id "MSTRG.150296"; transcript_id "MSTRG.150296.57"; exon_number "5";
chr5	StringTie	exon	69544904	69545119	1000	+	.	gene_id "MSTRG.150296"; transcript_id "MSTRG.150296.57"; exon_number "6";
chr5	StringTie	exon	69547930	69548101	1000	+	.	gene_id "MSTRG.150296"; transcript_id "MSTRG.150296.57"; exon_number "7";
chr5	StringTie	exon	69551544	69551585	1000	+	.	gene_id "MSTRG.150296"; transcript_id "MSTRG.150296.57"; exon_number "8";
chr5	StringTie	exon	69553570	69560242	1000	+	.	gene_id "MSTRG.150296"; transcript_id "MSTRG.150296.57"; exon_number "9";
chr5	StringTie	exon	69562673	69562770	1000	+	.	gene_id "MSTRG.150296"; transcript_id "MSTRG.150296.57"; exon_number "10";
chr5	StringTie	exon	69565100	69565188	1000	+	.	gene_id "MSTRG.150296"; transcript_id "MSTRG.150296.57"; exon_number "11";
chr5	StringTie	exon	69566131	69567053	1000	+	.	gene_id "MSTRG.150296"; transcript_id "MSTRG.150296.57"; exon_number "12";
chr5	StringTie	exon	69568153	69568207	1000	+	.	gene_id "MSTRG.150296"; transcript_id "MSTRG.150296.57"; exon_number "13";
chr5	StringTie	exon	69572445	69572550	1000	+	.	gene_id "MSTRG.150296"; transcript_id "MSTRG.150296.57"; exon_number "14";
chr5	StringTie	exon	69578712	69579108	1000	+	.	gene_id "MSTRG.150296"; transcript_id "MSTRG.150296.57"; exon_number "15";
chr5	StringTie	exon	69579757	69579864	1000	+	.	gene_id "MSTRG.150296"; transcript_id "MSTRG.150296.57"; exon_number "16";
chr5	StringTie	exon	69582366	69582429	1000	+	.	gene_id "MSTRG.150296"; transcript_id "MSTRG.150296.57"; exon_number "17";
chr5	StringTie	exon	69585594	69585698	1000	+	.	gene_id "MSTRG.150296"; transcript_id "MSTRG.150296.57"; exon_number "18";
chr5	StringTie	transcript	69492531	69586356	1000	+	.	gene_id "MSTRG.150296"; transcript_id "MSTRG.150296.58";
chr5	StringTie	exon	69492531	69492710	1000	+	.	gene_id "MSTRG.150296"; transcript_id "MSTRG.150296.58"; exon_number "1";
chr5	StringTie	exon	69504177	69504294	1000	+	.	gene_id "MSTRG.150296"; transcript_id "MSTRG.150296.58"; exon_number "2";
chr5	StringTie	exon	69509141	69509819	1000	+	.	gene_id "MSTRG.150296"; transcript_id "MSTRG.150296.58"; exon_number "3";
chr5	StringTie	exon	69513948	69514109	1000	+	.	gene_id "MSTRG.150296"; transcript_id "MSTRG.150296.58"; exon_number "4";
chr5	StringTie	exon	69534694	69534839	1000	+	.	gene_id "MSTRG.150296"; transcript_id "MSTRG.150296.58"; exon_number "5";
chr5	StringTie	exon	69544904	69545119	1000	+	.	gene_id "MSTRG.150296"; transcript_id "MSTRG.150296.58"; exon_number "6";
chr5	StringTie	exon	69547930	69548101	1000	+	.	gene_id "MSTRG.150296"; transcript_id "MSTRG.150296.58"; exon_number "7";
chr5	StringTie	exon	69551544	69551585	1000	+	.	gene_id "MSTRG.150296"; transcript_id "MSTRG.150296.58"; exon_number "8";
chr5	StringTie	exon	69553570	69560242	1000	+	.	gene_id "MSTRG.150296"; transcript_id "MSTRG.150296.58"; exon_number "9";
chr5	StringTie	exon	69562673	69562770	1000	+	.	gene_id "MSTRG.150296"; transcript_id "MSTRG.150296.58"; exon_number "10";
chr5	StringTie	exon	69565100	69565188	1000	+	.	gene_id "MSTRG.150296"; transcript_id "MSTRG.150296.58"; exon_number "11";
chr5	StringTie	exon	69566131	69566208	1000	+	.	gene_id "MSTRG.150296"; transcript_id "MSTRG.150296.58"; exon_number "12";
chr5	StringTie	exon	69566589	69566625	1000	+	.	gene_id "MSTRG.150296"; transcript_id "MSTRG.150296.58"; exon_number "13";
chr5	StringTie	exon	69566967	69567053	1000	+	.	gene_id "MSTRG.150296"; transcript_id "MSTRG.150296.58"; exon_number "14";
chr5	StringTie	exon	69567727	69567777	1000	+	.	gene_id "MSTRG.150296"; transcript_id "MSTRG.150296.58"; exon_number "15";
chr5	StringTie	exon	69568153	69568207	1000	+	.	gene_id "MSTRG.150296"; transcript_id "MSTRG.150296.58"; exon_number "16";
chr5	StringTie	exon	69572445	69572550	1000	+	.	gene_id "MSTRG.150296"; transcript_id "MSTRG.150296.58"; exon_number "17";
chr5	StringTie	exon	69578712	69578802	1000	+	.	gene_id "MSTRG.150296"; transcript_id "MSTRG.150296.58"; exon_number "18";
chr5	StringTie	exon	69579021	69579864	1000	+	.	gene_id "MSTRG.150296"; transcript_id "MSTRG.150296.58"; exon_number "19";
chr5	StringTie	exon	69585594	69585697	1000	+	.	gene_id "MSTRG.150296"; transcript_id "MSTRG.150296.58"; exon_number "20";
chr5	StringTie	exon	69586254	69586356	1000	+	.	gene_id "MSTRG.150296"; transcript_id "MSTRG.150296.58"; exon_number "21";
chr5	StringTie	transcript	69492560	69587339	1000	+	.	gene_id "MSTRG.150296"; transcript_id "MSTRG.150296.59";
chr5	StringTie	exon	69492560	69492900	1000	+	.	gene_id "MSTRG.150296"; transcript_id "MSTRG.150296.59"; exon_number "1";
chr5	StringTie	exon	69504177	69504294	1000	+	.	gene_id "MSTRG.150296"; transcript_id "MSTRG.150296.59"; exon_number "2";
chr5	StringTie	exon	69509141	69509819	1000	+	.	gene_id "MSTRG.150296"; transcript_id "MSTRG.150296.59"; exon_number "3";
chr5	StringTie	exon	69513948	69514109	1000	+	.	gene_id "MSTRG.150296"; transcript_id "MSTRG.150296.59"; exon_number "4";
chr5	StringTie	exon	69534694	69534839	1000	+	.	gene_id "MSTRG.150296"; transcript_id "MSTRG.150296.59"; exon_number "5";
chr5	StringTie	exon	69544904	69545119	1000	+	.	gene_id "MSTRG.150296"; transcript_id "MSTRG.150296.59"; exon_number "6";
chr5	StringTie	exon	69547930	69548101	1000	+	.	gene_id "MSTRG.150296"; transcript_id "MSTRG.150296.59"; exon_number "7";
chr5	StringTie	exon	69551544	69551585	1000	+	.	gene_id "MSTRG.150296"; transcript_id "MSTRG.150296.59"; exon_number "8";
chr5	StringTie	exon	69553570	69560242	1000	+	.	gene_id "MSTRG.150296"; transcript_id "MSTRG.150296.59"; exon_number "9";
chr5	StringTie	exon	69562673	69562770	1000	+	.	gene_id "MSTRG.150296"; transcript_id "MSTRG.150296.59"; exon_number "10";
chr5	StringTie	exon	69565100	69565188	1000	+	.	gene_id "MSTRG.150296"; transcript_id "MSTRG.150296.59"; exon_number "11";
chr5	StringTie	exon	69566131	69566208	1000	+	.	gene_id "MSTRG.150296"; transcript_id "MSTRG.150296.59"; exon_number "12";
chr5	StringTie	exon	69566967	69567053	1000	+	.	gene_id "MSTRG.150296"; transcript_id "MSTRG.150296.59"; exon_number "13";
chr5	StringTie	exon	69568153	69568207	1000	+	.	gene_id "MSTRG.150296"; transcript_id "MSTRG.150296.59"; exon_number "14";
chr5	StringTie	exon	69572445	69572550	1000	+	.	gene_id "MSTRG.150296"; transcript_id "MSTRG.150296.59"; exon_number "15";
chr5	StringTie	exon	69578712	69579108	1000	+	.	gene_id "MSTRG.150296"; transcript_id "MSTRG.150296.59"; exon_number "16";
chr5	StringTie	exon	69579757	69579864	1000	+	.	gene_id "MSTRG.150296"; transcript_id "MSTRG.150296.59"; exon_number "17";
chr5	StringTie	exon	69582366	69582429	1000	+	.	gene_id "MSTRG.150296"; transcript_id "MSTRG.150296.59"; exon_number "18";
chr5	StringTie	exon	69585594	69587339	1000	+	.	gene_id "MSTRG.150296"; transcript_id "MSTRG.150296.59"; exon_number "19";
chr5	StringTie	transcript	69490519	69600471	1000	+	.	gene_id "MSTRG.150296"; transcript_id "MSTRG.150296.6";
chr5	StringTie	exon	69490519	69492659	1000	+	.	gene_id "MSTRG.150296"; transcript_id "MSTRG.150296.6"; exon_number "1";
chr5	StringTie	exon	69504177	69504294	1000	+	.	gene_id "MSTRG.150296"; transcript_id "MSTRG.150296.6"; exon_number "2";
chr5	StringTie	exon	69509141	69509819	1000	+	.	gene_id "MSTRG.150296"; transcript_id "MSTRG.150296.6"; exon_number "3";
chr5	StringTie	exon	69513948	69514109	1000	+	.	gene_id "MSTRG.150296"; transcript_id "MSTRG.150296.6"; exon_number "4";
chr5	StringTie	exon	69534694	69534839	1000	+	.	gene_id "MSTRG.150296"; transcript_id "MSTRG.150296.6"; exon_number "5";
chr5	StringTie	exon	69544904	69545119	1000	+	.	gene_id "MSTRG.150296"; transcript_id "MSTRG.150296.6"; exon_number "6";
chr5	StringTie	exon	69547930	69548101	1000	+	.	gene_id "MSTRG.150296"; transcript_id "MSTRG.150296.6"; exon_number "7";
chr5	StringTie	exon	69551544	69551585	1000	+	.	gene_id "MSTRG.150296"; transcript_id "MSTRG.150296.6"; exon_number "8";
chr5	StringTie	exon	69553570	69560403	1000	+	.	gene_id "MSTRG.150296"; transcript_id "MSTRG.150296.6"; exon_number "9";
chr5	StringTie	exon	69565100	69565188	1000	+	.	gene_id "MSTRG.150296"; transcript_id "MSTRG.150296.6"; exon_number "10";
chr5	StringTie	exon	69566131	69566208	1000	+	.	gene_id "MSTRG.150296"; transcript_id "MSTRG.150296.6"; exon_number "11";
chr5	StringTie	exon	69566589	69566625	1000	+	.	gene_id "MSTRG.150296"; transcript_id "MSTRG.150296.6"; exon_number "12";
chr5	StringTie	exon	69566967	69567053	1000	+	.	gene_id "MSTRG.150296"; transcript_id "MSTRG.150296.6"; exon_number "13";
chr5	StringTie	exon	69567727	69567777	1000	+	.	gene_id "MSTRG.150296"; transcript_id "MSTRG.150296.6"; exon_number "14";
chr5	StringTie	exon	69568153	69568207	1000	+	.	gene_id "MSTRG.150296"; transcript_id "MSTRG.150296.6"; exon_number "15";
chr5	StringTie	exon	69572445	69572550	1000	+	.	gene_id "MSTRG.150296"; transcript_id "MSTRG.150296.6"; exon_number "16";
chr5	StringTie	exon	69578712	69578802	1000	+	.	gene_id "MSTRG.150296"; transcript_id "MSTRG.150296.6"; exon_number "17";
chr5	StringTie	exon	69579021	69579108	1000	+	.	gene_id "MSTRG.150296"; transcript_id "MSTRG.150296.6"; exon_number "18";
chr5	StringTie	exon	69579757	69579864	1000	+	.	gene_id "MSTRG.150296"; transcript_id "MSTRG.150296.6"; exon_number "19";
chr5	StringTie	exon	69582366	69582429	1000	+	.	gene_id "MSTRG.150296"; transcript_id "MSTRG.150296.6"; exon_number "20";
chr5	StringTie	exon	69585594	69585697	1000	+	.	gene_id "MSTRG.150296"; transcript_id "MSTRG.150296.6"; exon_number "21";
chr5	StringTie	exon	69586254	69586356	1000	+	.	gene_id "MSTRG.150296"; transcript_id "MSTRG.150296.6"; exon_number "22";
chr5	StringTie	exon	69590328	69590367	1000	+	.	gene_id "MSTRG.150296"; transcript_id "MSTRG.150296.6"; exon_number "23";
chr5	StringTie	exon	69592079	69600471	1000	+	.	gene_id "MSTRG.150296"; transcript_id "MSTRG.150296.6"; exon_number "24";
chr5	StringTie	transcript	69492761	69595221	1000	+	.	gene_id "MSTRG.150296"; transcript_id "MSTRG.150296.60";
chr5	StringTie	exon	69492761	69492900	1000	+	.	gene_id "MSTRG.150296"; transcript_id "MSTRG.150296.60"; exon_number "1";
chr5	StringTie	exon	69504177	69504294	1000	+	.	gene_id "MSTRG.150296"; transcript_id "MSTRG.150296.60"; exon_number "2";
chr5	StringTie	exon	69509141	69509819	1000	+	.	gene_id "MSTRG.150296"; transcript_id "MSTRG.150296.60"; exon_number "3";
chr5	StringTie	exon	69513948	69514109	1000	+	.	gene_id "MSTRG.150296"; transcript_id "MSTRG.150296.60"; exon_number "4";
chr5	StringTie	exon	69534694	69534839	1000	+	.	gene_id "MSTRG.150296"; transcript_id "MSTRG.150296.60"; exon_number "5";
chr5	StringTie	exon	69544904	69545119	1000	+	.	gene_id "MSTRG.150296"; transcript_id "MSTRG.150296.60"; exon_number "6";
chr5	StringTie	exon	69547930	69548101	1000	+	.	gene_id "MSTRG.150296"; transcript_id "MSTRG.150296.60"; exon_number "7";
chr5	StringTie	exon	69551544	69551585	1000	+	.	gene_id "MSTRG.150296"; transcript_id "MSTRG.150296.60"; exon_number "8";
chr5	StringTie	exon	69553570	69560242	1000	+	.	gene_id "MSTRG.150296"; transcript_id "MSTRG.150296.60"; exon_number "9";
chr5	StringTie	exon	69565100	69565188	1000	+	.	gene_id "MSTRG.150296"; transcript_id "MSTRG.150296.60"; exon_number "10";
chr5	StringTie	exon	69566131	69566208	1000	+	.	gene_id "MSTRG.150296"; transcript_id "MSTRG.150296.60"; exon_number "11";
chr5	StringTie	exon	69566589	69566625	1000	+	.	gene_id "MSTRG.150296"; transcript_id "MSTRG.150296.60"; exon_number "12";
chr5	StringTie	exon	69566967	69567053	1000	+	.	gene_id "MSTRG.150296"; transcript_id "MSTRG.150296.60"; exon_number "13";
chr5	StringTie	exon	69567727	69567777	1000	+	.	gene_id "MSTRG.150296"; transcript_id "MSTRG.150296.60"; exon_number "14";
chr5	StringTie	exon	69568153	69568207	1000	+	.	gene_id "MSTRG.150296"; transcript_id "MSTRG.150296.60"; exon_number "15";
chr5	StringTie	exon	69572445	69572550	1000	+	.	gene_id "MSTRG.150296"; transcript_id "MSTRG.150296.60"; exon_number "16";
chr5	StringTie	exon	69578712	69578802	1000	+	.	gene_id "MSTRG.150296"; transcript_id "MSTRG.150296.60"; exon_number "17";
chr5	StringTie	exon	69579021	69579108	1000	+	.	gene_id "MSTRG.150296"; transcript_id "MSTRG.150296.60"; exon_number "18";
chr5	StringTie	exon	69579757	69579864	1000	+	.	gene_id "MSTRG.150296"; transcript_id "MSTRG.150296.60"; exon_number "19";
chr5	StringTie	exon	69582366	69582429	1000	+	.	gene_id "MSTRG.150296"; transcript_id "MSTRG.150296.60"; exon_number "20";
chr5	StringTie	exon	69585594	69585697	1000	+	.	gene_id "MSTRG.150296"; transcript_id "MSTRG.150296.60"; exon_number "21";
chr5	StringTie	exon	69586254	69586356	1000	+	.	gene_id "MSTRG.150296"; transcript_id "MSTRG.150296.60"; exon_number "22";
chr5	StringTie	exon	69591482	69591556	1000	+	.	gene_id "MSTRG.150296"; transcript_id "MSTRG.150296.60"; exon_number "23";
chr5	StringTie	exon	69592079	69595221	1000	+	.	gene_id "MSTRG.150296"; transcript_id "MSTRG.150296.60"; exon_number "24";
chr5	StringTie	transcript	69492764	69534840	1000	+	.	gene_id "MSTRG.150296"; transcript_id "MSTRG.150296.61";
chr5	StringTie	exon	69492764	69492900	1000	+	.	gene_id "MSTRG.150296"; transcript_id "MSTRG.150296.61"; exon_number "1";
chr5	StringTie	exon	69504177	69504294	1000	+	.	gene_id "MSTRG.150296"; transcript_id "MSTRG.150296.61"; exon_number "2";
chr5	StringTie	exon	69509141	69509388	1000	+	.	gene_id "MSTRG.150296"; transcript_id "MSTRG.150296.61"; exon_number "3";
chr5	StringTie	exon	69513948	69514109	1000	+	.	gene_id "MSTRG.150296"; transcript_id "MSTRG.150296.61"; exon_number "4";
chr5	StringTie	exon	69534694	69534840	1000	+	.	gene_id "MSTRG.150296"; transcript_id "MSTRG.150296.61"; exon_number "5";
chr5	StringTie	transcript	69492767	69595225	1000	+	.	gene_id "MSTRG.150296"; transcript_id "MSTRG.150296.62";
chr5	StringTie	exon	69492767	69492900	1000	+	.	gene_id "MSTRG.150296"; transcript_id "MSTRG.150296.62"; exon_number "1";
chr5	StringTie	exon	69504177	69504294	1000	+	.	gene_id "MSTRG.150296"; transcript_id "MSTRG.150296.62"; exon_number "2";
chr5	StringTie	exon	69509141	69509819	1000	+	.	gene_id "MSTRG.150296"; transcript_id "MSTRG.150296.62"; exon_number "3";
chr5	StringTie	exon	69513948	69514109	1000	+	.	gene_id "MSTRG.150296"; transcript_id "MSTRG.150296.62"; exon_number "4";
chr5	StringTie	exon	69519987	69520101	1000	+	.	gene_id "MSTRG.150296"; transcript_id "MSTRG.150296.62"; exon_number "5";
chr5	StringTie	exon	69534694	69534839	1000	+	.	gene_id "MSTRG.150296"; transcript_id "MSTRG.150296.62"; exon_number "6";
chr5	StringTie	exon	69544904	69545119	1000	+	.	gene_id "MSTRG.150296"; transcript_id "MSTRG.150296.62"; exon_number "7";
chr5	StringTie	exon	69547930	69548101	1000	+	.	gene_id "MSTRG.150296"; transcript_id "MSTRG.150296.62"; exon_number "8";
chr5	StringTie	exon	69551544	69551585	1000	+	.	gene_id "MSTRG.150296"; transcript_id "MSTRG.150296.62"; exon_number "9";
chr5	StringTie	exon	69553570	69560403	1000	+	.	gene_id "MSTRG.150296"; transcript_id "MSTRG.150296.62"; exon_number "10";
chr5	StringTie	exon	69562673	69562770	1000	+	.	gene_id "MSTRG.150296"; transcript_id "MSTRG.150296.62"; exon_number "11";
chr5	StringTie	exon	69565100	69565188	1000	+	.	gene_id "MSTRG.150296"; transcript_id "MSTRG.150296.62"; exon_number "12";
chr5	StringTie	exon	69566131	69566208	1000	+	.	gene_id "MSTRG.150296"; transcript_id "MSTRG.150296.62"; exon_number "13";
chr5	StringTie	exon	69566589	69566625	1000	+	.	gene_id "MSTRG.150296"; transcript_id "MSTRG.150296.62"; exon_number "14";
chr5	StringTie	exon	69566967	69567053	1000	+	.	gene_id "MSTRG.150296"; transcript_id "MSTRG.150296.62"; exon_number "15";
chr5	StringTie	exon	69567727	69567777	1000	+	.	gene_id "MSTRG.150296"; transcript_id "MSTRG.150296.62"; exon_number "16";
chr5	StringTie	exon	69568153	69568207	1000	+	.	gene_id "MSTRG.150296"; transcript_id "MSTRG.150296.62"; exon_number "17";
chr5	StringTie	exon	69572445	69572550	1000	+	.	gene_id "MSTRG.150296"; transcript_id "MSTRG.150296.62"; exon_number "18";
chr5	StringTie	exon	69578712	69578802	1000	+	.	gene_id "MSTRG.150296"; transcript_id "MSTRG.150296.62"; exon_number "19";
chr5	StringTie	exon	69579021	69579108	1000	+	.	gene_id "MSTRG.150296"; transcript_id "MSTRG.150296.62"; exon_number "20";
chr5	StringTie	exon	69579757	69579864	1000	+	.	gene_id "MSTRG.150296"; transcript_id "MSTRG.150296.62"; exon_number "21";
chr5	StringTie	exon	69582366	69582429	1000	+	.	gene_id "MSTRG.150296"; transcript_id "MSTRG.150296.62"; exon_number "22";
chr5	StringTie	exon	69585594	69585697	1000	+	.	gene_id "MSTRG.150296"; transcript_id "MSTRG.150296.62"; exon_number "23";
chr5	StringTie	exon	69586254	69586356	1000	+	.	gene_id "MSTRG.150296"; transcript_id "MSTRG.150296.62"; exon_number "24";
chr5	StringTie	exon	69590328	69590367	1000	+	.	gene_id "MSTRG.150296"; transcript_id "MSTRG.150296.62"; exon_number "25";
chr5	StringTie	exon	69592079	69593833	1000	+	.	gene_id "MSTRG.150296"; transcript_id "MSTRG.150296.62"; exon_number "26";
chr5	StringTie	exon	69594102	69595225	1000	+	.	gene_id "MSTRG.150296"; transcript_id "MSTRG.150296.62"; exon_number "27";
chr5	StringTie	transcript	69492771	69595224	1000	+	.	gene_id "MSTRG.150296"; transcript_id "MSTRG.150296.63";
chr5	StringTie	exon	69492771	69492900	1000	+	.	gene_id "MSTRG.150296"; transcript_id "MSTRG.150296.63"; exon_number "1";
chr5	StringTie	exon	69504177	69504294	1000	+	.	gene_id "MSTRG.150296"; transcript_id "MSTRG.150296.63"; exon_number "2";
chr5	StringTie	exon	69509141	69509819	1000	+	.	gene_id "MSTRG.150296"; transcript_id "MSTRG.150296.63"; exon_number "3";
chr5	StringTie	exon	69513948	69514109	1000	+	.	gene_id "MSTRG.150296"; transcript_id "MSTRG.150296.63"; exon_number "4";
chr5	StringTie	exon	69519987	69520101	1000	+	.	gene_id "MSTRG.150296"; transcript_id "MSTRG.150296.63"; exon_number "5";
chr5	StringTie	exon	69534694	69534839	1000	+	.	gene_id "MSTRG.150296"; transcript_id "MSTRG.150296.63"; exon_number "6";
chr5	StringTie	exon	69544904	69545119	1000	+	.	gene_id "MSTRG.150296"; transcript_id "MSTRG.150296.63"; exon_number "7";
chr5	StringTie	exon	69547930	69548101	1000	+	.	gene_id "MSTRG.150296"; transcript_id "MSTRG.150296.63"; exon_number "8";
chr5	StringTie	exon	69551544	69551585	1000	+	.	gene_id "MSTRG.150296"; transcript_id "MSTRG.150296.63"; exon_number "9";
chr5	StringTie	exon	69553570	69560242	1000	+	.	gene_id "MSTRG.150296"; transcript_id "MSTRG.150296.63"; exon_number "10";
chr5	StringTie	exon	69565100	69565188	1000	+	.	gene_id "MSTRG.150296"; transcript_id "MSTRG.150296.63"; exon_number "11";
chr5	StringTie	exon	69566131	69566208	1000	+	.	gene_id "MSTRG.150296"; transcript_id "MSTRG.150296.63"; exon_number "12";
chr5	StringTie	exon	69566589	69566625	1000	+	.	gene_id "MSTRG.150296"; transcript_id "MSTRG.150296.63"; exon_number "13";
chr5	StringTie	exon	69566967	69567053	1000	+	.	gene_id "MSTRG.150296"; transcript_id "MSTRG.150296.63"; exon_number "14";
chr5	StringTie	exon	69567727	69567777	1000	+	.	gene_id "MSTRG.150296"; transcript_id "MSTRG.150296.63"; exon_number "15";
chr5	StringTie	exon	69568153	69568207	1000	+	.	gene_id "MSTRG.150296"; transcript_id "MSTRG.150296.63"; exon_number "16";
chr5	StringTie	exon	69572445	69572550	1000	+	.	gene_id "MSTRG.150296"; transcript_id "MSTRG.150296.63"; exon_number "17";
chr5	StringTie	exon	69578712	69578802	1000	+	.	gene_id "MSTRG.150296"; transcript_id "MSTRG.150296.63"; exon_number "18";
chr5	StringTie	exon	69579021	69579108	1000	+	.	gene_id "MSTRG.150296"; transcript_id "MSTRG.150296.63"; exon_number "19";
chr5	StringTie	exon	69579757	69579864	1000	+	.	gene_id "MSTRG.150296"; transcript_id "MSTRG.150296.63"; exon_number "20";
chr5	StringTie	exon	69582366	69582429	1000	+	.	gene_id "MSTRG.150296"; transcript_id "MSTRG.150296.63"; exon_number "21";
chr5	StringTie	exon	69585594	69585697	1000	+	.	gene_id "MSTRG.150296"; transcript_id "MSTRG.150296.63"; exon_number "22";
chr5	StringTie	exon	69586254	69586356	1000	+	.	gene_id "MSTRG.150296"; transcript_id "MSTRG.150296.63"; exon_number "23";
chr5	StringTie	exon	69590328	69590367	1000	+	.	gene_id "MSTRG.150296"; transcript_id "MSTRG.150296.63"; exon_number "24";
chr5	StringTie	exon	69592079	69595224	1000	+	.	gene_id "MSTRG.150296"; transcript_id "MSTRG.150296.63"; exon_number "25";
chr5	StringTie	transcript	69492772	69595224	1000	+	.	gene_id "MSTRG.150296"; transcript_id "MSTRG.150296.64";
chr5	StringTie	exon	69492772	69492900	1000	+	.	gene_id "MSTRG.150296"; transcript_id "MSTRG.150296.64"; exon_number "1";
chr5	StringTie	exon	69504177	69504294	1000	+	.	gene_id "MSTRG.150296"; transcript_id "MSTRG.150296.64"; exon_number "2";
chr5	StringTie	exon	69509141	69509819	1000	+	.	gene_id "MSTRG.150296"; transcript_id "MSTRG.150296.64"; exon_number "3";
chr5	StringTie	exon	69513948	69514109	1000	+	.	gene_id "MSTRG.150296"; transcript_id "MSTRG.150296.64"; exon_number "4";
chr5	StringTie	exon	69534694	69534839	1000	+	.	gene_id "MSTRG.150296"; transcript_id "MSTRG.150296.64"; exon_number "5";
chr5	StringTie	exon	69544904	69545119	1000	+	.	gene_id "MSTRG.150296"; transcript_id "MSTRG.150296.64"; exon_number "6";
chr5	StringTie	exon	69547930	69548101	1000	+	.	gene_id "MSTRG.150296"; transcript_id "MSTRG.150296.64"; exon_number "7";
chr5	StringTie	exon	69551544	69551585	1000	+	.	gene_id "MSTRG.150296"; transcript_id "MSTRG.150296.64"; exon_number "8";
chr5	StringTie	exon	69553570	69560403	1000	+	.	gene_id "MSTRG.150296"; transcript_id "MSTRG.150296.64"; exon_number "9";
chr5	StringTie	exon	69562673	69562770	1000	+	.	gene_id "MSTRG.150296"; transcript_id "MSTRG.150296.64"; exon_number "10";
chr5	StringTie	exon	69565100	69565188	1000	+	.	gene_id "MSTRG.150296"; transcript_id "MSTRG.150296.64"; exon_number "11";
chr5	StringTie	exon	69566131	69566208	1000	+	.	gene_id "MSTRG.150296"; transcript_id "MSTRG.150296.64"; exon_number "12";
chr5	StringTie	exon	69566589	69566625	1000	+	.	gene_id "MSTRG.150296"; transcript_id "MSTRG.150296.64"; exon_number "13";
chr5	StringTie	exon	69566967	69567053	1000	+	.	gene_id "MSTRG.150296"; transcript_id "MSTRG.150296.64"; exon_number "14";
chr5	StringTie	exon	69567727	69567777	1000	+	.	gene_id "MSTRG.150296"; transcript_id "MSTRG.150296.64"; exon_number "15";
chr5	StringTie	exon	69568153	69568207	1000	+	.	gene_id "MSTRG.150296"; transcript_id "MSTRG.150296.64"; exon_number "16";
chr5	StringTie	exon	69572445	69572550	1000	+	.	gene_id "MSTRG.150296"; transcript_id "MSTRG.150296.64"; exon_number "17";
chr5	StringTie	exon	69578712	69579108	1000	+	.	gene_id "MSTRG.150296"; transcript_id "MSTRG.150296.64"; exon_number "18";
chr5	StringTie	exon	69579757	69579864	1000	+	.	gene_id "MSTRG.150296"; transcript_id "MSTRG.150296.64"; exon_number "19";
chr5	StringTie	exon	69582366	69582429	1000	+	.	gene_id "MSTRG.150296"; transcript_id "MSTRG.150296.64"; exon_number "20";
chr5	StringTie	exon	69585594	69585697	1000	+	.	gene_id "MSTRG.150296"; transcript_id "MSTRG.150296.64"; exon_number "21";
chr5	StringTie	exon	69586254	69586356	1000	+	.	gene_id "MSTRG.150296"; transcript_id "MSTRG.150296.64"; exon_number "22";
chr5	StringTie	exon	69592079	69595224	1000	+	.	gene_id "MSTRG.150296"; transcript_id "MSTRG.150296.64"; exon_number "23";
chr5	StringTie	transcript	69492773	69595227	1000	+	.	gene_id "MSTRG.150296"; transcript_id "MSTRG.150296.65";
chr5	StringTie	exon	69492773	69492840	1000	+	.	gene_id "MSTRG.150296"; transcript_id "MSTRG.150296.65"; exon_number "1";
chr5	StringTie	exon	69504177	69504294	1000	+	.	gene_id "MSTRG.150296"; transcript_id "MSTRG.150296.65"; exon_number "2";
chr5	StringTie	exon	69509141	69509819	1000	+	.	gene_id "MSTRG.150296"; transcript_id "MSTRG.150296.65"; exon_number "3";
chr5	StringTie	exon	69513948	69514109	1000	+	.	gene_id "MSTRG.150296"; transcript_id "MSTRG.150296.65"; exon_number "4";
chr5	StringTie	exon	69534694	69534839	1000	+	.	gene_id "MSTRG.150296"; transcript_id "MSTRG.150296.65"; exon_number "5";
chr5	StringTie	exon	69544904	69545119	1000	+	.	gene_id "MSTRG.150296"; transcript_id "MSTRG.150296.65"; exon_number "6";
chr5	StringTie	exon	69547930	69548101	1000	+	.	gene_id "MSTRG.150296"; transcript_id "MSTRG.150296.65"; exon_number "7";
chr5	StringTie	exon	69551544	69551585	1000	+	.	gene_id "MSTRG.150296"; transcript_id "MSTRG.150296.65"; exon_number "8";
chr5	StringTie	exon	69553570	69560242	1000	+	.	gene_id "MSTRG.150296"; transcript_id "MSTRG.150296.65"; exon_number "9";
chr5	StringTie	exon	69565100	69565188	1000	+	.	gene_id "MSTRG.150296"; transcript_id "MSTRG.150296.65"; exon_number "10";
chr5	StringTie	exon	69566131	69566208	1000	+	.	gene_id "MSTRG.150296"; transcript_id "MSTRG.150296.65"; exon_number "11";
chr5	StringTie	exon	69566589	69566625	1000	+	.	gene_id "MSTRG.150296"; transcript_id "MSTRG.150296.65"; exon_number "12";
chr5	StringTie	exon	69566967	69567053	1000	+	.	gene_id "MSTRG.150296"; transcript_id "MSTRG.150296.65"; exon_number "13";
chr5	StringTie	exon	69567727	69567777	1000	+	.	gene_id "MSTRG.150296"; transcript_id "MSTRG.150296.65"; exon_number "14";
chr5	StringTie	exon	69568153	69568207	1000	+	.	gene_id "MSTRG.150296"; transcript_id "MSTRG.150296.65"; exon_number "15";
chr5	StringTie	exon	69572445	69572550	1000	+	.	gene_id "MSTRG.150296"; transcript_id "MSTRG.150296.65"; exon_number "16";
chr5	StringTie	exon	69578712	69578802	1000	+	.	gene_id "MSTRG.150296"; transcript_id "MSTRG.150296.65"; exon_number "17";
chr5	StringTie	exon	69579021	69579108	1000	+	.	gene_id "MSTRG.150296"; transcript_id "MSTRG.150296.65"; exon_number "18";
chr5	StringTie	exon	69579757	69579864	1000	+	.	gene_id "MSTRG.150296"; transcript_id "MSTRG.150296.65"; exon_number "19";
chr5	StringTie	exon	69582366	69582429	1000	+	.	gene_id "MSTRG.150296"; transcript_id "MSTRG.150296.65"; exon_number "20";
chr5	StringTie	exon	69585594	69585697	1000	+	.	gene_id "MSTRG.150296"; transcript_id "MSTRG.150296.65"; exon_number "21";
chr5	StringTie	exon	69586254	69586356	1000	+	.	gene_id "MSTRG.150296"; transcript_id "MSTRG.150296.65"; exon_number "22";
chr5	StringTie	exon	69590328	69590367	1000	+	.	gene_id "MSTRG.150296"; transcript_id "MSTRG.150296.65"; exon_number "23";
chr5	StringTie	exon	69592079	69595227	1000	+	.	gene_id "MSTRG.150296"; transcript_id "MSTRG.150296.65"; exon_number "24";
chr5	StringTie	transcript	69492781	69595289	1000	+	.	gene_id "MSTRG.150296"; transcript_id "MSTRG.150296.66";
chr5	StringTie	exon	69492781	69492900	1000	+	.	gene_id "MSTRG.150296"; transcript_id "MSTRG.150296.66"; exon_number "1";
chr5	StringTie	exon	69504177	69504294	1000	+	.	gene_id "MSTRG.150296"; transcript_id "MSTRG.150296.66"; exon_number "2";
chr5	StringTie	exon	69509141	69509819	1000	+	.	gene_id "MSTRG.150296"; transcript_id "MSTRG.150296.66"; exon_number "3";
chr5	StringTie	exon	69513948	69514109	1000	+	.	gene_id "MSTRG.150296"; transcript_id "MSTRG.150296.66"; exon_number "4";
chr5	StringTie	exon	69519983	69520101	1000	+	.	gene_id "MSTRG.150296"; transcript_id "MSTRG.150296.66"; exon_number "5";
chr5	StringTie	exon	69534694	69534839	1000	+	.	gene_id "MSTRG.150296"; transcript_id "MSTRG.150296.66"; exon_number "6";
chr5	StringTie	exon	69544904	69545119	1000	+	.	gene_id "MSTRG.150296"; transcript_id "MSTRG.150296.66"; exon_number "7";
chr5	StringTie	exon	69547930	69548101	1000	+	.	gene_id "MSTRG.150296"; transcript_id "MSTRG.150296.66"; exon_number "8";
chr5	StringTie	exon	69551544	69551585	1000	+	.	gene_id "MSTRG.150296"; transcript_id "MSTRG.150296.66"; exon_number "9";
chr5	StringTie	exon	69553570	69560242	1000	+	.	gene_id "MSTRG.150296"; transcript_id "MSTRG.150296.66"; exon_number "10";
chr5	StringTie	exon	69565100	69565188	1000	+	.	gene_id "MSTRG.150296"; transcript_id "MSTRG.150296.66"; exon_number "11";
chr5	StringTie	exon	69566131	69566208	1000	+	.	gene_id "MSTRG.150296"; transcript_id "MSTRG.150296.66"; exon_number "12";
chr5	StringTie	exon	69566589	69566625	1000	+	.	gene_id "MSTRG.150296"; transcript_id "MSTRG.150296.66"; exon_number "13";
chr5	StringTie	exon	69566967	69567053	1000	+	.	gene_id "MSTRG.150296"; transcript_id "MSTRG.150296.66"; exon_number "14";
chr5	StringTie	exon	69572445	69572550	1000	+	.	gene_id "MSTRG.150296"; transcript_id "MSTRG.150296.66"; exon_number "15";
chr5	StringTie	exon	69578712	69578802	1000	+	.	gene_id "MSTRG.150296"; transcript_id "MSTRG.150296.66"; exon_number "16";
chr5	StringTie	exon	69579021	69579108	1000	+	.	gene_id "MSTRG.150296"; transcript_id "MSTRG.150296.66"; exon_number "17";
chr5	StringTie	exon	69579757	69579864	1000	+	.	gene_id "MSTRG.150296"; transcript_id "MSTRG.150296.66"; exon_number "18";
chr5	StringTie	exon	69582366	69582429	1000	+	.	gene_id "MSTRG.150296"; transcript_id "MSTRG.150296.66"; exon_number "19";
chr5	StringTie	exon	69585594	69585697	1000	+	.	gene_id "MSTRG.150296"; transcript_id "MSTRG.150296.66"; exon_number "20";
chr5	StringTie	exon	69586254	69586394	1000	+	.	gene_id "MSTRG.150296"; transcript_id "MSTRG.150296.66"; exon_number "21";
chr5	StringTie	exon	69590328	69590367	1000	+	.	gene_id "MSTRG.150296"; transcript_id "MSTRG.150296.66"; exon_number "22";
chr5	StringTie	exon	69591482	69591568	1000	+	.	gene_id "MSTRG.150296"; transcript_id "MSTRG.150296.66"; exon_number "23";
chr5	StringTie	exon	69592079	69595289	1000	+	.	gene_id "MSTRG.150296"; transcript_id "MSTRG.150296.66"; exon_number "24";
chr5	StringTie	transcript	69492781	69595224	1000	+	.	gene_id "MSTRG.150296"; transcript_id "MSTRG.150296.67";
chr5	StringTie	exon	69492781	69492900	1000	+	.	gene_id "MSTRG.150296"; transcript_id "MSTRG.150296.67"; exon_number "1";
chr5	StringTie	exon	69504177	69504294	1000	+	.	gene_id "MSTRG.150296"; transcript_id "MSTRG.150296.67"; exon_number "2";
chr5	StringTie	exon	69509141	69509819	1000	+	.	gene_id "MSTRG.150296"; transcript_id "MSTRG.150296.67"; exon_number "3";
chr5	StringTie	exon	69513948	69514109	1000	+	.	gene_id "MSTRG.150296"; transcript_id "MSTRG.150296.67"; exon_number "4";
chr5	StringTie	exon	69519987	69520101	1000	+	.	gene_id "MSTRG.150296"; transcript_id "MSTRG.150296.67"; exon_number "5";
chr5	StringTie	exon	69534694	69534839	1000	+	.	gene_id "MSTRG.150296"; transcript_id "MSTRG.150296.67"; exon_number "6";
chr5	StringTie	exon	69544904	69545119	1000	+	.	gene_id "MSTRG.150296"; transcript_id "MSTRG.150296.67"; exon_number "7";
chr5	StringTie	exon	69547930	69548101	1000	+	.	gene_id "MSTRG.150296"; transcript_id "MSTRG.150296.67"; exon_number "8";
chr5	StringTie	exon	69551544	69551585	1000	+	.	gene_id "MSTRG.150296"; transcript_id "MSTRG.150296.67"; exon_number "9";
chr5	StringTie	exon	69553570	69560403	1000	+	.	gene_id "MSTRG.150296"; transcript_id "MSTRG.150296.67"; exon_number "10";
chr5	StringTie	exon	69565100	69565188	1000	+	.	gene_id "MSTRG.150296"; transcript_id "MSTRG.150296.67"; exon_number "11";
chr5	StringTie	exon	69566131	69566208	1000	+	.	gene_id "MSTRG.150296"; transcript_id "MSTRG.150296.67"; exon_number "12";
chr5	StringTie	exon	69566589	69566625	1000	+	.	gene_id "MSTRG.150296"; transcript_id "MSTRG.150296.67"; exon_number "13";
chr5	StringTie	exon	69566967	69567053	1000	+	.	gene_id "MSTRG.150296"; transcript_id "MSTRG.150296.67"; exon_number "14";
chr5	StringTie	exon	69567727	69567777	1000	+	.	gene_id "MSTRG.150296"; transcript_id "MSTRG.150296.67"; exon_number "15";
chr5	StringTie	exon	69568153	69568207	1000	+	.	gene_id "MSTRG.150296"; transcript_id "MSTRG.150296.67"; exon_number "16";
chr5	StringTie	exon	69572445	69572550	1000	+	.	gene_id "MSTRG.150296"; transcript_id "MSTRG.150296.67"; exon_number "17";
chr5	StringTie	exon	69578712	69578802	1000	+	.	gene_id "MSTRG.150296"; transcript_id "MSTRG.150296.67"; exon_number "18";
chr5	StringTie	exon	69579021	69579108	1000	+	.	gene_id "MSTRG.150296"; transcript_id "MSTRG.150296.67"; exon_number "19";
chr5	StringTie	exon	69579757	69579864	1000	+	.	gene_id "MSTRG.150296"; transcript_id "MSTRG.150296.67"; exon_number "20";
chr5	StringTie	exon	69582366	69582429	1000	+	.	gene_id "MSTRG.150296"; transcript_id "MSTRG.150296.67"; exon_number "21";
chr5	StringTie	exon	69585594	69585697	1000	+	.	gene_id "MSTRG.150296"; transcript_id "MSTRG.150296.67"; exon_number "22";
chr5	StringTie	exon	69586254	69586356	1000	+	.	gene_id "MSTRG.150296"; transcript_id "MSTRG.150296.67"; exon_number "23";
chr5	StringTie	exon	69592079	69595224	1000	+	.	gene_id "MSTRG.150296"; transcript_id "MSTRG.150296.67"; exon_number "24";
chr5	StringTie	transcript	69492782	69595224	1000	+	.	gene_id "MSTRG.150296"; transcript_id "MSTRG.150296.68";
chr5	StringTie	exon	69492782	69492900	1000	+	.	gene_id "MSTRG.150296"; transcript_id "MSTRG.150296.68"; exon_number "1";
chr5	StringTie	exon	69504177	69504294	1000	+	.	gene_id "MSTRG.150296"; transcript_id "MSTRG.150296.68"; exon_number "2";
chr5	StringTie	exon	69509141	69509819	1000	+	.	gene_id "MSTRG.150296"; transcript_id "MSTRG.150296.68"; exon_number "3";
chr5	StringTie	exon	69513948	69514109	1000	+	.	gene_id "MSTRG.150296"; transcript_id "MSTRG.150296.68"; exon_number "4";
chr5	StringTie	exon	69534694	69534839	1000	+	.	gene_id "MSTRG.150296"; transcript_id "MSTRG.150296.68"; exon_number "5";
chr5	StringTie	exon	69544958	69545119	1000	+	.	gene_id "MSTRG.150296"; transcript_id "MSTRG.150296.68"; exon_number "6";
chr5	StringTie	exon	69547930	69548101	1000	+	.	gene_id "MSTRG.150296"; transcript_id "MSTRG.150296.68"; exon_number "7";
chr5	StringTie	exon	69551544	69551585	1000	+	.	gene_id "MSTRG.150296"; transcript_id "MSTRG.150296.68"; exon_number "8";
chr5	StringTie	exon	69553570	69560403	1000	+	.	gene_id "MSTRG.150296"; transcript_id "MSTRG.150296.68"; exon_number "9";
chr5	StringTie	exon	69565100	69565188	1000	+	.	gene_id "MSTRG.150296"; transcript_id "MSTRG.150296.68"; exon_number "10";
chr5	StringTie	exon	69566131	69566208	1000	+	.	gene_id "MSTRG.150296"; transcript_id "MSTRG.150296.68"; exon_number "11";
chr5	StringTie	exon	69566589	69566625	1000	+	.	gene_id "MSTRG.150296"; transcript_id "MSTRG.150296.68"; exon_number "12";
chr5	StringTie	exon	69566967	69567053	1000	+	.	gene_id "MSTRG.150296"; transcript_id "MSTRG.150296.68"; exon_number "13";
chr5	StringTie	exon	69567727	69567777	1000	+	.	gene_id "MSTRG.150296"; transcript_id "MSTRG.150296.68"; exon_number "14";
chr5	StringTie	exon	69568153	69568207	1000	+	.	gene_id "MSTRG.150296"; transcript_id "MSTRG.150296.68"; exon_number "15";
chr5	StringTie	exon	69572445	69572550	1000	+	.	gene_id "MSTRG.150296"; transcript_id "MSTRG.150296.68"; exon_number "16";
chr5	StringTie	exon	69578712	69579108	1000	+	.	gene_id "MSTRG.150296"; transcript_id "MSTRG.150296.68"; exon_number "17";
chr5	StringTie	exon	69579757	69579864	1000	+	.	gene_id "MSTRG.150296"; transcript_id "MSTRG.150296.68"; exon_number "18";
chr5	StringTie	exon	69582366	69582429	1000	+	.	gene_id "MSTRG.150296"; transcript_id "MSTRG.150296.68"; exon_number "19";
chr5	StringTie	exon	69585594	69585697	1000	+	.	gene_id "MSTRG.150296"; transcript_id "MSTRG.150296.68"; exon_number "20";
chr5	StringTie	exon	69586254	69586356	1000	+	.	gene_id "MSTRG.150296"; transcript_id "MSTRG.150296.68"; exon_number "21";
chr5	StringTie	exon	69592079	69595224	1000	+	.	gene_id "MSTRG.150296"; transcript_id "MSTRG.150296.68"; exon_number "22";
chr5	StringTie	transcript	69492783	69516678	1000	+	.	gene_id "MSTRG.150296"; transcript_id "MSTRG.150296.69";
chr5	StringTie	exon	69492783	69492900	1000	+	.	gene_id "MSTRG.150296"; transcript_id "MSTRG.150296.69"; exon_number "1";
chr5	StringTie	exon	69504177	69504294	1000	+	.	gene_id "MSTRG.150296"; transcript_id "MSTRG.150296.69"; exon_number "2";
chr5	StringTie	exon	69509141	69509621	1000	+	.	gene_id "MSTRG.150296"; transcript_id "MSTRG.150296.69"; exon_number "3";
chr5	StringTie	exon	69513948	69516678	1000	+	.	gene_id "MSTRG.150296"; transcript_id "MSTRG.150296.69"; exon_number "4";
chr5	StringTie	transcript	69490519	69595234	1000	+	.	gene_id "MSTRG.150296"; transcript_id "MSTRG.150296.7";
chr5	StringTie	exon	69490519	69492900	1000	+	.	gene_id "MSTRG.150296"; transcript_id "MSTRG.150296.7"; exon_number "1";
chr5	StringTie	exon	69504177	69504294	1000	+	.	gene_id "MSTRG.150296"; transcript_id "MSTRG.150296.7"; exon_number "2";
chr5	StringTie	exon	69509141	69509819	1000	+	.	gene_id "MSTRG.150296"; transcript_id "MSTRG.150296.7"; exon_number "3";
chr5	StringTie	exon	69513948	69514109	1000	+	.	gene_id "MSTRG.150296"; transcript_id "MSTRG.150296.7"; exon_number "4";
chr5	StringTie	exon	69534694	69534839	1000	+	.	gene_id "MSTRG.150296"; transcript_id "MSTRG.150296.7"; exon_number "5";
chr5	StringTie	exon	69544904	69545119	1000	+	.	gene_id "MSTRG.150296"; transcript_id "MSTRG.150296.7"; exon_number "6";
chr5	StringTie	exon	69547930	69548101	1000	+	.	gene_id "MSTRG.150296"; transcript_id "MSTRG.150296.7"; exon_number "7";
chr5	StringTie	exon	69551544	69551585	1000	+	.	gene_id "MSTRG.150296"; transcript_id "MSTRG.150296.7"; exon_number "8";
chr5	StringTie	exon	69553570	69560403	1000	+	.	gene_id "MSTRG.150296"; transcript_id "MSTRG.150296.7"; exon_number "9";
chr5	StringTie	exon	69565100	69565188	1000	+	.	gene_id "MSTRG.150296"; transcript_id "MSTRG.150296.7"; exon_number "10";
chr5	StringTie	exon	69566131	69566208	1000	+	.	gene_id "MSTRG.150296"; transcript_id "MSTRG.150296.7"; exon_number "11";
chr5	StringTie	exon	69566589	69566625	1000	+	.	gene_id "MSTRG.150296"; transcript_id "MSTRG.150296.7"; exon_number "12";
chr5	StringTie	exon	69566967	69567053	1000	+	.	gene_id "MSTRG.150296"; transcript_id "MSTRG.150296.7"; exon_number "13";
chr5	StringTie	exon	69567727	69567777	1000	+	.	gene_id "MSTRG.150296"; transcript_id "MSTRG.150296.7"; exon_number "14";
chr5	StringTie	exon	69568153	69568207	1000	+	.	gene_id "MSTRG.150296"; transcript_id "MSTRG.150296.7"; exon_number "15";
chr5	StringTie	exon	69572445	69572550	1000	+	.	gene_id "MSTRG.150296"; transcript_id "MSTRG.150296.7"; exon_number "16";
chr5	StringTie	exon	69578712	69578802	1000	+	.	gene_id "MSTRG.150296"; transcript_id "MSTRG.150296.7"; exon_number "17";
chr5	StringTie	exon	69579021	69579108	1000	+	.	gene_id "MSTRG.150296"; transcript_id "MSTRG.150296.7"; exon_number "18";
chr5	StringTie	exon	69579757	69579864	1000	+	.	gene_id "MSTRG.150296"; transcript_id "MSTRG.150296.7"; exon_number "19";
chr5	StringTie	exon	69582366	69582429	1000	+	.	gene_id "MSTRG.150296"; transcript_id "MSTRG.150296.7"; exon_number "20";
chr5	StringTie	exon	69585594	69585697	1000	+	.	gene_id "MSTRG.150296"; transcript_id "MSTRG.150296.7"; exon_number "21";
chr5	StringTie	exon	69586254	69586356	1000	+	.	gene_id "MSTRG.150296"; transcript_id "MSTRG.150296.7"; exon_number "22";
chr5	StringTie	exon	69590328	69590367	1000	+	.	gene_id "MSTRG.150296"; transcript_id "MSTRG.150296.7"; exon_number "23";
chr5	StringTie	exon	69592079	69595234	1000	+	.	gene_id "MSTRG.150296"; transcript_id "MSTRG.150296.7"; exon_number "24";
chr5	StringTie	transcript	69492783	69558031	1000	+	.	gene_id "MSTRG.150296"; transcript_id "MSTRG.150296.70";
chr5	StringTie	exon	69492783	69492900	1000	+	.	gene_id "MSTRG.150296"; transcript_id "MSTRG.150296.70"; exon_number "1";
chr5	StringTie	exon	69504177	69504294	1000	+	.	gene_id "MSTRG.150296"; transcript_id "MSTRG.150296.70"; exon_number "2";
chr5	StringTie	exon	69509141	69509819	1000	+	.	gene_id "MSTRG.150296"; transcript_id "MSTRG.150296.70"; exon_number "3";
chr5	StringTie	exon	69513948	69514109	1000	+	.	gene_id "MSTRG.150296"; transcript_id "MSTRG.150296.70"; exon_number "4";
chr5	StringTie	exon	69534694	69534839	1000	+	.	gene_id "MSTRG.150296"; transcript_id "MSTRG.150296.70"; exon_number "5";
chr5	StringTie	exon	69544904	69545119	1000	+	.	gene_id "MSTRG.150296"; transcript_id "MSTRG.150296.70"; exon_number "6";
chr5	StringTie	exon	69547930	69548101	1000	+	.	gene_id "MSTRG.150296"; transcript_id "MSTRG.150296.70"; exon_number "7";
chr5	StringTie	exon	69553570	69558031	1000	+	.	gene_id "MSTRG.150296"; transcript_id "MSTRG.150296.70"; exon_number "8";
chr5	StringTie	transcript	69492784	69595218	1000	+	.	gene_id "MSTRG.150296"; transcript_id "MSTRG.150296.71";
chr5	StringTie	exon	69492784	69492900	1000	+	.	gene_id "MSTRG.150296"; transcript_id "MSTRG.150296.71"; exon_number "1";
chr5	StringTie	exon	69504177	69504294	1000	+	.	gene_id "MSTRG.150296"; transcript_id "MSTRG.150296.71"; exon_number "2";
chr5	StringTie	exon	69509141	69509819	1000	+	.	gene_id "MSTRG.150296"; transcript_id "MSTRG.150296.71"; exon_number "3";
chr5	StringTie	exon	69513948	69514109	1000	+	.	gene_id "MSTRG.150296"; transcript_id "MSTRG.150296.71"; exon_number "4";
chr5	StringTie	exon	69534694	69534839	1000	+	.	gene_id "MSTRG.150296"; transcript_id "MSTRG.150296.71"; exon_number "5";
chr5	StringTie	exon	69544904	69545119	1000	+	.	gene_id "MSTRG.150296"; transcript_id "MSTRG.150296.71"; exon_number "6";
chr5	StringTie	exon	69547930	69548101	1000	+	.	gene_id "MSTRG.150296"; transcript_id "MSTRG.150296.71"; exon_number "7";
chr5	StringTie	exon	69551544	69551585	1000	+	.	gene_id "MSTRG.150296"; transcript_id "MSTRG.150296.71"; exon_number "8";
chr5	StringTie	exon	69553570	69560403	1000	+	.	gene_id "MSTRG.150296"; transcript_id "MSTRG.150296.71"; exon_number "9";
chr5	StringTie	exon	69565100	69565188	1000	+	.	gene_id "MSTRG.150296"; transcript_id "MSTRG.150296.71"; exon_number "10";
chr5	StringTie	exon	69566131	69566208	1000	+	.	gene_id "MSTRG.150296"; transcript_id "MSTRG.150296.71"; exon_number "11";
chr5	StringTie	exon	69566589	69566625	1000	+	.	gene_id "MSTRG.150296"; transcript_id "MSTRG.150296.71"; exon_number "12";
chr5	StringTie	exon	69566967	69567053	1000	+	.	gene_id "MSTRG.150296"; transcript_id "MSTRG.150296.71"; exon_number "13";
chr5	StringTie	exon	69567727	69567777	1000	+	.	gene_id "MSTRG.150296"; transcript_id "MSTRG.150296.71"; exon_number "14";
chr5	StringTie	exon	69568153	69568207	1000	+	.	gene_id "MSTRG.150296"; transcript_id "MSTRG.150296.71"; exon_number "15";
chr5	StringTie	exon	69572445	69572550	1000	+	.	gene_id "MSTRG.150296"; transcript_id "MSTRG.150296.71"; exon_number "16";
chr5	StringTie	exon	69578712	69578802	1000	+	.	gene_id "MSTRG.150296"; transcript_id "MSTRG.150296.71"; exon_number "17";
chr5	StringTie	exon	69579021	69579108	1000	+	.	gene_id "MSTRG.150296"; transcript_id "MSTRG.150296.71"; exon_number "18";
chr5	StringTie	exon	69579757	69579864	1000	+	.	gene_id "MSTRG.150296"; transcript_id "MSTRG.150296.71"; exon_number "19";
chr5	StringTie	exon	69582366	69582429	1000	+	.	gene_id "MSTRG.150296"; transcript_id "MSTRG.150296.71"; exon_number "20";
chr5	StringTie	exon	69585594	69585697	1000	+	.	gene_id "MSTRG.150296"; transcript_id "MSTRG.150296.71"; exon_number "21";
chr5	StringTie	exon	69586254	69586356	1000	+	.	gene_id "MSTRG.150296"; transcript_id "MSTRG.150296.71"; exon_number "22";
chr5	StringTie	exon	69592079	69595218	1000	+	.	gene_id "MSTRG.150296"; transcript_id "MSTRG.150296.71"; exon_number "23";
chr5	StringTie	transcript	69492801	69590542	1000	+	.	gene_id "MSTRG.150296"; transcript_id "MSTRG.150296.73";
chr5	StringTie	exon	69492801	69492900	1000	+	.	gene_id "MSTRG.150296"; transcript_id "MSTRG.150296.73"; exon_number "1";
chr5	StringTie	exon	69504177	69504294	1000	+	.	gene_id "MSTRG.150296"; transcript_id "MSTRG.150296.73"; exon_number "2";
chr5	StringTie	exon	69509141	69509819	1000	+	.	gene_id "MSTRG.150296"; transcript_id "MSTRG.150296.73"; exon_number "3";
chr5	StringTie	exon	69513948	69514109	1000	+	.	gene_id "MSTRG.150296"; transcript_id "MSTRG.150296.73"; exon_number "4";
chr5	StringTie	exon	69534694	69534839	1000	+	.	gene_id "MSTRG.150296"; transcript_id "MSTRG.150296.73"; exon_number "5";
chr5	StringTie	exon	69544904	69545119	1000	+	.	gene_id "MSTRG.150296"; transcript_id "MSTRG.150296.73"; exon_number "6";
chr5	StringTie	exon	69547930	69548101	1000	+	.	gene_id "MSTRG.150296"; transcript_id "MSTRG.150296.73"; exon_number "7";
chr5	StringTie	exon	69551544	69551585	1000	+	.	gene_id "MSTRG.150296"; transcript_id "MSTRG.150296.73"; exon_number "8";
chr5	StringTie	exon	69553570	69560242	1000	+	.	gene_id "MSTRG.150296"; transcript_id "MSTRG.150296.73"; exon_number "9";
chr5	StringTie	exon	69565100	69565188	1000	+	.	gene_id "MSTRG.150296"; transcript_id "MSTRG.150296.73"; exon_number "10";
chr5	StringTie	exon	69566131	69566208	1000	+	.	gene_id "MSTRG.150296"; transcript_id "MSTRG.150296.73"; exon_number "11";
chr5	StringTie	exon	69566589	69566625	1000	+	.	gene_id "MSTRG.150296"; transcript_id "MSTRG.150296.73"; exon_number "12";
chr5	StringTie	exon	69566967	69567053	1000	+	.	gene_id "MSTRG.150296"; transcript_id "MSTRG.150296.73"; exon_number "13";
chr5	StringTie	exon	69567727	69567777	1000	+	.	gene_id "MSTRG.150296"; transcript_id "MSTRG.150296.73"; exon_number "14";
chr5	StringTie	exon	69568153	69568207	1000	+	.	gene_id "MSTRG.150296"; transcript_id "MSTRG.150296.73"; exon_number "15";
chr5	StringTie	exon	69572445	69572550	1000	+	.	gene_id "MSTRG.150296"; transcript_id "MSTRG.150296.73"; exon_number "16";
chr5	StringTie	exon	69578712	69578802	1000	+	.	gene_id "MSTRG.150296"; transcript_id "MSTRG.150296.73"; exon_number "17";
chr5	StringTie	exon	69579757	69579864	1000	+	.	gene_id "MSTRG.150296"; transcript_id "MSTRG.150296.73"; exon_number "18";
chr5	StringTie	exon	69582366	69582429	1000	+	.	gene_id "MSTRG.150296"; transcript_id "MSTRG.150296.73"; exon_number "19";
chr5	StringTie	exon	69585594	69585697	1000	+	.	gene_id "MSTRG.150296"; transcript_id "MSTRG.150296.73"; exon_number "20";
chr5	StringTie	exon	69586254	69586356	1000	+	.	gene_id "MSTRG.150296"; transcript_id "MSTRG.150296.73"; exon_number "21";
chr5	StringTie	exon	69590328	69590542	1000	+	.	gene_id "MSTRG.150296"; transcript_id "MSTRG.150296.73"; exon_number "22";
chr5	StringTie	transcript	69492804	69595221	1000	+	.	gene_id "MSTRG.150296"; transcript_id "MSTRG.150296.74";
chr5	StringTie	exon	69492804	69492900	1000	+	.	gene_id "MSTRG.150296"; transcript_id "MSTRG.150296.74"; exon_number "1";
chr5	StringTie	exon	69504177	69504294	1000	+	.	gene_id "MSTRG.150296"; transcript_id "MSTRG.150296.74"; exon_number "2";
chr5	StringTie	exon	69509141	69509819	1000	+	.	gene_id "MSTRG.150296"; transcript_id "MSTRG.150296.74"; exon_number "3";
chr5	StringTie	exon	69513948	69514109	1000	+	.	gene_id "MSTRG.150296"; transcript_id "MSTRG.150296.74"; exon_number "4";
chr5	StringTie	exon	69534694	69534839	1000	+	.	gene_id "MSTRG.150296"; transcript_id "MSTRG.150296.74"; exon_number "5";
chr5	StringTie	exon	69544904	69545119	1000	+	.	gene_id "MSTRG.150296"; transcript_id "MSTRG.150296.74"; exon_number "6";
chr5	StringTie	exon	69547930	69548101	1000	+	.	gene_id "MSTRG.150296"; transcript_id "MSTRG.150296.74"; exon_number "7";
chr5	StringTie	exon	69551544	69551585	1000	+	.	gene_id "MSTRG.150296"; transcript_id "MSTRG.150296.74"; exon_number "8";
chr5	StringTie	exon	69553570	69560242	1000	+	.	gene_id "MSTRG.150296"; transcript_id "MSTRG.150296.74"; exon_number "9";
chr5	StringTie	exon	69565100	69565188	1000	+	.	gene_id "MSTRG.150296"; transcript_id "MSTRG.150296.74"; exon_number "10";
chr5	StringTie	exon	69566131	69566208	1000	+	.	gene_id "MSTRG.150296"; transcript_id "MSTRG.150296.74"; exon_number "11";
chr5	StringTie	exon	69566589	69566625	1000	+	.	gene_id "MSTRG.150296"; transcript_id "MSTRG.150296.74"; exon_number "12";
chr5	StringTie	exon	69566967	69567053	1000	+	.	gene_id "MSTRG.150296"; transcript_id "MSTRG.150296.74"; exon_number "13";
chr5	StringTie	exon	69567727	69567777	1000	+	.	gene_id "MSTRG.150296"; transcript_id "MSTRG.150296.74"; exon_number "14";
chr5	StringTie	exon	69568153	69568207	1000	+	.	gene_id "MSTRG.150296"; transcript_id "MSTRG.150296.74"; exon_number "15";
chr5	StringTie	exon	69572445	69572550	1000	+	.	gene_id "MSTRG.150296"; transcript_id "MSTRG.150296.74"; exon_number "16";
chr5	StringTie	exon	69578712	69579864	1000	+	.	gene_id "MSTRG.150296"; transcript_id "MSTRG.150296.74"; exon_number "17";
chr5	StringTie	exon	69582366	69582429	1000	+	.	gene_id "MSTRG.150296"; transcript_id "MSTRG.150296.74"; exon_number "18";
chr5	StringTie	exon	69585594	69585697	1000	+	.	gene_id "MSTRG.150296"; transcript_id "MSTRG.150296.74"; exon_number "19";
chr5	StringTie	exon	69586254	69586356	1000	+	.	gene_id "MSTRG.150296"; transcript_id "MSTRG.150296.74"; exon_number "20";
chr5	StringTie	exon	69592079	69595221	1000	+	.	gene_id "MSTRG.150296"; transcript_id "MSTRG.150296.74"; exon_number "21";
chr5	StringTie	transcript	69492804	69586371	1000	+	.	gene_id "MSTRG.150296"; transcript_id "MSTRG.150296.75";
chr5	StringTie	exon	69492804	69492900	1000	+	.	gene_id "MSTRG.150296"; transcript_id "MSTRG.150296.75"; exon_number "1";
chr5	StringTie	exon	69504177	69504294	1000	+	.	gene_id "MSTRG.150296"; transcript_id "MSTRG.150296.75"; exon_number "2";
chr5	StringTie	exon	69509141	69509819	1000	+	.	gene_id "MSTRG.150296"; transcript_id "MSTRG.150296.75"; exon_number "3";
chr5	StringTie	exon	69513948	69514109	1000	+	.	gene_id "MSTRG.150296"; transcript_id "MSTRG.150296.75"; exon_number "4";
chr5	StringTie	exon	69534694	69534839	1000	+	.	gene_id "MSTRG.150296"; transcript_id "MSTRG.150296.75"; exon_number "5";
chr5	StringTie	exon	69544904	69545119	1000	+	.	gene_id "MSTRG.150296"; transcript_id "MSTRG.150296.75"; exon_number "6";
chr5	StringTie	exon	69547930	69548101	1000	+	.	gene_id "MSTRG.150296"; transcript_id "MSTRG.150296.75"; exon_number "7";
chr5	StringTie	exon	69551544	69551585	1000	+	.	gene_id "MSTRG.150296"; transcript_id "MSTRG.150296.75"; exon_number "8";
chr5	StringTie	exon	69553570	69553773	1000	+	.	gene_id "MSTRG.150296"; transcript_id "MSTRG.150296.75"; exon_number "9";
chr5	StringTie	exon	69565100	69565188	1000	+	.	gene_id "MSTRG.150296"; transcript_id "MSTRG.150296.75"; exon_number "10";
chr5	StringTie	exon	69566131	69566208	1000	+	.	gene_id "MSTRG.150296"; transcript_id "MSTRG.150296.75"; exon_number "11";
chr5	StringTie	exon	69566589	69566625	1000	+	.	gene_id "MSTRG.150296"; transcript_id "MSTRG.150296.75"; exon_number "12";
chr5	StringTie	exon	69566967	69567053	1000	+	.	gene_id "MSTRG.150296"; transcript_id "MSTRG.150296.75"; exon_number "13";
chr5	StringTie	exon	69567727	69567777	1000	+	.	gene_id "MSTRG.150296"; transcript_id "MSTRG.150296.75"; exon_number "14";
chr5	StringTie	exon	69568153	69568207	1000	+	.	gene_id "MSTRG.150296"; transcript_id "MSTRG.150296.75"; exon_number "15";
chr5	StringTie	exon	69572445	69572550	1000	+	.	gene_id "MSTRG.150296"; transcript_id "MSTRG.150296.75"; exon_number "16";
chr5	StringTie	exon	69578712	69578802	1000	+	.	gene_id "MSTRG.150296"; transcript_id "MSTRG.150296.75"; exon_number "17";
chr5	StringTie	exon	69579021	69579108	1000	+	.	gene_id "MSTRG.150296"; transcript_id "MSTRG.150296.75"; exon_number "18";
chr5	StringTie	exon	69579757	69579864	1000	+	.	gene_id "MSTRG.150296"; transcript_id "MSTRG.150296.75"; exon_number "19";
chr5	StringTie	exon	69582366	69582429	1000	+	.	gene_id "MSTRG.150296"; transcript_id "MSTRG.150296.75"; exon_number "20";
chr5	StringTie	exon	69585594	69586371	1000	+	.	gene_id "MSTRG.150296"; transcript_id "MSTRG.150296.75"; exon_number "21";
chr5	StringTie	transcript	69492811	69586392	1000	+	.	gene_id "MSTRG.150296"; transcript_id "MSTRG.150296.76";
chr5	StringTie	exon	69492811	69492900	1000	+	.	gene_id "MSTRG.150296"; transcript_id "MSTRG.150296.76"; exon_number "1";
chr5	StringTie	exon	69504177	69504294	1000	+	.	gene_id "MSTRG.150296"; transcript_id "MSTRG.150296.76"; exon_number "2";
chr5	StringTie	exon	69509141	69509819	1000	+	.	gene_id "MSTRG.150296"; transcript_id "MSTRG.150296.76"; exon_number "3";
chr5	StringTie	exon	69513948	69514109	1000	+	.	gene_id "MSTRG.150296"; transcript_id "MSTRG.150296.76"; exon_number "4";
chr5	StringTie	exon	69519987	69520101	1000	+	.	gene_id "MSTRG.150296"; transcript_id "MSTRG.150296.76"; exon_number "5";
chr5	StringTie	exon	69534694	69534839	1000	+	.	gene_id "MSTRG.150296"; transcript_id "MSTRG.150296.76"; exon_number "6";
chr5	StringTie	exon	69544904	69545119	1000	+	.	gene_id "MSTRG.150296"; transcript_id "MSTRG.150296.76"; exon_number "7";
chr5	StringTie	exon	69547930	69548101	1000	+	.	gene_id "MSTRG.150296"; transcript_id "MSTRG.150296.76"; exon_number "8";
chr5	StringTie	exon	69551544	69551585	1000	+	.	gene_id "MSTRG.150296"; transcript_id "MSTRG.150296.76"; exon_number "9";
chr5	StringTie	exon	69553570	69560242	1000	+	.	gene_id "MSTRG.150296"; transcript_id "MSTRG.150296.76"; exon_number "10";
chr5	StringTie	exon	69562673	69562770	1000	+	.	gene_id "MSTRG.150296"; transcript_id "MSTRG.150296.76"; exon_number "11";
chr5	StringTie	exon	69565100	69565188	1000	+	.	gene_id "MSTRG.150296"; transcript_id "MSTRG.150296.76"; exon_number "12";
chr5	StringTie	exon	69566131	69566208	1000	+	.	gene_id "MSTRG.150296"; transcript_id "MSTRG.150296.76"; exon_number "13";
chr5	StringTie	exon	69566589	69566625	1000	+	.	gene_id "MSTRG.150296"; transcript_id "MSTRG.150296.76"; exon_number "14";
chr5	StringTie	exon	69566967	69567053	1000	+	.	gene_id "MSTRG.150296"; transcript_id "MSTRG.150296.76"; exon_number "15";
chr5	StringTie	exon	69568153	69568207	1000	+	.	gene_id "MSTRG.150296"; transcript_id "MSTRG.150296.76"; exon_number "16";
chr5	StringTie	exon	69572445	69572550	1000	+	.	gene_id "MSTRG.150296"; transcript_id "MSTRG.150296.76"; exon_number "17";
chr5	StringTie	exon	69578712	69578802	1000	+	.	gene_id "MSTRG.150296"; transcript_id "MSTRG.150296.76"; exon_number "18";
chr5	StringTie	exon	69579021	69579108	1000	+	.	gene_id "MSTRG.150296"; transcript_id "MSTRG.150296.76"; exon_number "19";
chr5	StringTie	exon	69579757	69579864	1000	+	.	gene_id "MSTRG.150296"; transcript_id "MSTRG.150296.76"; exon_number "20";
chr5	StringTie	exon	69582366	69585697	1000	+	.	gene_id "MSTRG.150296"; transcript_id "MSTRG.150296.76"; exon_number "21";
chr5	StringTie	exon	69586254	69586392	1000	+	.	gene_id "MSTRG.150296"; transcript_id "MSTRG.150296.76"; exon_number "22";
chr5	StringTie	transcript	69492812	69558126	1000	+	.	gene_id "MSTRG.150296"; transcript_id "MSTRG.150296.77";
chr5	StringTie	exon	69492812	69492900	1000	+	.	gene_id "MSTRG.150296"; transcript_id "MSTRG.150296.77"; exon_number "1";
chr5	StringTie	exon	69504177	69504294	1000	+	.	gene_id "MSTRG.150296"; transcript_id "MSTRG.150296.77"; exon_number "2";
chr5	StringTie	exon	69509141	69509819	1000	+	.	gene_id "MSTRG.150296"; transcript_id "MSTRG.150296.77"; exon_number "3";
chr5	StringTie	exon	69513948	69514109	1000	+	.	gene_id "MSTRG.150296"; transcript_id "MSTRG.150296.77"; exon_number "4";
chr5	StringTie	exon	69534694	69534839	1000	+	.	gene_id "MSTRG.150296"; transcript_id "MSTRG.150296.77"; exon_number "5";
chr5	StringTie	exon	69544904	69545184	1000	+	.	gene_id "MSTRG.150296"; transcript_id "MSTRG.150296.77"; exon_number "6";
chr5	StringTie	exon	69547930	69548101	1000	+	.	gene_id "MSTRG.150296"; transcript_id "MSTRG.150296.77"; exon_number "7";
chr5	StringTie	exon	69551544	69551585	1000	+	.	gene_id "MSTRG.150296"; transcript_id "MSTRG.150296.77"; exon_number "8";
chr5	StringTie	exon	69553570	69558126	1000	+	.	gene_id "MSTRG.150296"; transcript_id "MSTRG.150296.77"; exon_number "9";
chr5	StringTie	transcript	69492812	69586359	1000	+	.	gene_id "MSTRG.150296"; transcript_id "MSTRG.150296.78";
chr5	StringTie	exon	69492812	69492900	1000	+	.	gene_id "MSTRG.150296"; transcript_id "MSTRG.150296.78"; exon_number "1";
chr5	StringTie	exon	69504177	69504255	1000	+	.	gene_id "MSTRG.150296"; transcript_id "MSTRG.150296.78"; exon_number "2";
chr5	StringTie	exon	69504283	69504294	1000	+	.	gene_id "MSTRG.150296"; transcript_id "MSTRG.150296.78"; exon_number "3";
chr5	StringTie	exon	69509141	69509819	1000	+	.	gene_id "MSTRG.150296"; transcript_id "MSTRG.150296.78"; exon_number "4";
chr5	StringTie	exon	69513948	69514109	1000	+	.	gene_id "MSTRG.150296"; transcript_id "MSTRG.150296.78"; exon_number "5";
chr5	StringTie	exon	69534694	69534839	1000	+	.	gene_id "MSTRG.150296"; transcript_id "MSTRG.150296.78"; exon_number "6";
chr5	StringTie	exon	69544904	69545119	1000	+	.	gene_id "MSTRG.150296"; transcript_id "MSTRG.150296.78"; exon_number "7";
chr5	StringTie	exon	69547930	69548101	1000	+	.	gene_id "MSTRG.150296"; transcript_id "MSTRG.150296.78"; exon_number "8";
chr5	StringTie	exon	69551544	69551585	1000	+	.	gene_id "MSTRG.150296"; transcript_id "MSTRG.150296.78"; exon_number "9";
chr5	StringTie	exon	69553570	69560242	1000	+	.	gene_id "MSTRG.150296"; transcript_id "MSTRG.150296.78"; exon_number "10";
chr5	StringTie	exon	69562673	69562770	1000	+	.	gene_id "MSTRG.150296"; transcript_id "MSTRG.150296.78"; exon_number "11";
chr5	StringTie	exon	69565100	69565188	1000	+	.	gene_id "MSTRG.150296"; transcript_id "MSTRG.150296.78"; exon_number "12";
chr5	StringTie	exon	69566131	69566208	1000	+	.	gene_id "MSTRG.150296"; transcript_id "MSTRG.150296.78"; exon_number "13";
chr5	StringTie	exon	69566967	69567053	1000	+	.	gene_id "MSTRG.150296"; transcript_id "MSTRG.150296.78"; exon_number "14";
chr5	StringTie	exon	69568153	69568207	1000	+	.	gene_id "MSTRG.150296"; transcript_id "MSTRG.150296.78"; exon_number "15";
chr5	StringTie	exon	69572445	69572550	1000	+	.	gene_id "MSTRG.150296"; transcript_id "MSTRG.150296.78"; exon_number "16";
chr5	StringTie	exon	69578712	69579108	1000	+	.	gene_id "MSTRG.150296"; transcript_id "MSTRG.150296.78"; exon_number "17";
chr5	StringTie	exon	69579757	69579864	1000	+	.	gene_id "MSTRG.150296"; transcript_id "MSTRG.150296.78"; exon_number "18";
chr5	StringTie	exon	69582366	69582429	1000	+	.	gene_id "MSTRG.150296"; transcript_id "MSTRG.150296.78"; exon_number "19";
chr5	StringTie	exon	69585594	69586359	1000	+	.	gene_id "MSTRG.150296"; transcript_id "MSTRG.150296.78"; exon_number "20";
chr5	StringTie	transcript	69495244	69514110	1000	+	.	gene_id "MSTRG.150296"; transcript_id "MSTRG.150296.79";
chr5	StringTie	exon	69495244	69495415	1000	+	.	gene_id "MSTRG.150296"; transcript_id "MSTRG.150296.79"; exon_number "1";
chr5	StringTie	exon	69504177	69504294	1000	+	.	gene_id "MSTRG.150296"; transcript_id "MSTRG.150296.79"; exon_number "2";
chr5	StringTie	exon	69509141	69509819	1000	+	.	gene_id "MSTRG.150296"; transcript_id "MSTRG.150296.79"; exon_number "3";
chr5	StringTie	exon	69513948	69514110	1000	+	.	gene_id "MSTRG.150296"; transcript_id "MSTRG.150296.79"; exon_number "4";
chr5	StringTie	transcript	69490519	69586356	1000	+	.	gene_id "MSTRG.150296"; transcript_id "MSTRG.150296.8";
chr5	StringTie	exon	69490519	69492659	1000	+	.	gene_id "MSTRG.150296"; transcript_id "MSTRG.150296.8"; exon_number "1";
chr5	StringTie	exon	69504177	69504294	1000	+	.	gene_id "MSTRG.150296"; transcript_id "MSTRG.150296.8"; exon_number "2";
chr5	StringTie	exon	69509141	69509819	1000	+	.	gene_id "MSTRG.150296"; transcript_id "MSTRG.150296.8"; exon_number "3";
chr5	StringTie	exon	69513948	69514109	1000	+	.	gene_id "MSTRG.150296"; transcript_id "MSTRG.150296.8"; exon_number "4";
chr5	StringTie	exon	69519983	69520101	1000	+	.	gene_id "MSTRG.150296"; transcript_id "MSTRG.150296.8"; exon_number "5";
chr5	StringTie	exon	69534694	69534839	1000	+	.	gene_id "MSTRG.150296"; transcript_id "MSTRG.150296.8"; exon_number "6";
chr5	StringTie	exon	69544904	69545119	1000	+	.	gene_id "MSTRG.150296"; transcript_id "MSTRG.150296.8"; exon_number "7";
chr5	StringTie	exon	69547930	69548101	1000	+	.	gene_id "MSTRG.150296"; transcript_id "MSTRG.150296.8"; exon_number "8";
chr5	StringTie	exon	69551544	69551585	1000	+	.	gene_id "MSTRG.150296"; transcript_id "MSTRG.150296.8"; exon_number "9";
chr5	StringTie	exon	69553570	69560403	1000	+	.	gene_id "MSTRG.150296"; transcript_id "MSTRG.150296.8"; exon_number "10";
chr5	StringTie	exon	69565100	69565188	1000	+	.	gene_id "MSTRG.150296"; transcript_id "MSTRG.150296.8"; exon_number "11";
chr5	StringTie	exon	69566131	69566208	1000	+	.	gene_id "MSTRG.150296"; transcript_id "MSTRG.150296.8"; exon_number "12";
chr5	StringTie	exon	69566589	69566625	1000	+	.	gene_id "MSTRG.150296"; transcript_id "MSTRG.150296.8"; exon_number "13";
chr5	StringTie	exon	69566967	69567053	1000	+	.	gene_id "MSTRG.150296"; transcript_id "MSTRG.150296.8"; exon_number "14";
chr5	StringTie	exon	69567727	69567777	1000	+	.	gene_id "MSTRG.150296"; transcript_id "MSTRG.150296.8"; exon_number "15";
chr5	StringTie	exon	69568153	69568207	1000	+	.	gene_id "MSTRG.150296"; transcript_id "MSTRG.150296.8"; exon_number "16";
chr5	StringTie	exon	69572445	69572550	1000	+	.	gene_id "MSTRG.150296"; transcript_id "MSTRG.150296.8"; exon_number "17";
chr5	StringTie	exon	69578712	69579864	1000	+	.	gene_id "MSTRG.150296"; transcript_id "MSTRG.150296.8"; exon_number "18";
chr5	StringTie	exon	69582366	69582429	1000	+	.	gene_id "MSTRG.150296"; transcript_id "MSTRG.150296.8"; exon_number "19";
chr5	StringTie	exon	69585594	69585697	1000	+	.	gene_id "MSTRG.150296"; transcript_id "MSTRG.150296.8"; exon_number "20";
chr5	StringTie	exon	69586254	69586356	1000	+	.	gene_id "MSTRG.150296"; transcript_id "MSTRG.150296.8"; exon_number "21";
chr5	StringTie	transcript	69504177	69595221	1000	+	.	gene_id "MSTRG.150296"; transcript_id "MSTRG.150296.80";
chr5	StringTie	exon	69504177	69504294	1000	+	.	gene_id "MSTRG.150296"; transcript_id "MSTRG.150296.80"; exon_number "1";
chr5	StringTie	exon	69513948	69514109	1000	+	.	gene_id "MSTRG.150296"; transcript_id "MSTRG.150296.80"; exon_number "2";
chr5	StringTie	exon	69534694	69534839	1000	+	.	gene_id "MSTRG.150296"; transcript_id "MSTRG.150296.80"; exon_number "3";
chr5	StringTie	exon	69544904	69545119	1000	+	.	gene_id "MSTRG.150296"; transcript_id "MSTRG.150296.80"; exon_number "4";
chr5	StringTie	exon	69547930	69548101	1000	+	.	gene_id "MSTRG.150296"; transcript_id "MSTRG.150296.80"; exon_number "5";
chr5	StringTie	exon	69551544	69551585	1000	+	.	gene_id "MSTRG.150296"; transcript_id "MSTRG.150296.80"; exon_number "6";
chr5	StringTie	exon	69553570	69560242	1000	+	.	gene_id "MSTRG.150296"; transcript_id "MSTRG.150296.80"; exon_number "7";
chr5	StringTie	exon	69565100	69565188	1000	+	.	gene_id "MSTRG.150296"; transcript_id "MSTRG.150296.80"; exon_number "8";
chr5	StringTie	exon	69566131	69566208	1000	+	.	gene_id "MSTRG.150296"; transcript_id "MSTRG.150296.80"; exon_number "9";
chr5	StringTie	exon	69566589	69566625	1000	+	.	gene_id "MSTRG.150296"; transcript_id "MSTRG.150296.80"; exon_number "10";
chr5	StringTie	exon	69566967	69567053	1000	+	.	gene_id "MSTRG.150296"; transcript_id "MSTRG.150296.80"; exon_number "11";
chr5	StringTie	exon	69567727	69567777	1000	+	.	gene_id "MSTRG.150296"; transcript_id "MSTRG.150296.80"; exon_number "12";
chr5	StringTie	exon	69568153	69568207	1000	+	.	gene_id "MSTRG.150296"; transcript_id "MSTRG.150296.80"; exon_number "13";
chr5	StringTie	exon	69572445	69572550	1000	+	.	gene_id "MSTRG.150296"; transcript_id "MSTRG.150296.80"; exon_number "14";
chr5	StringTie	exon	69578712	69579108	1000	+	.	gene_id "MSTRG.150296"; transcript_id "MSTRG.150296.80"; exon_number "15";
chr5	StringTie	exon	69579757	69579864	1000	+	.	gene_id "MSTRG.150296"; transcript_id "MSTRG.150296.80"; exon_number "16";
chr5	StringTie	exon	69582366	69582429	1000	+	.	gene_id "MSTRG.150296"; transcript_id "MSTRG.150296.80"; exon_number "17";
chr5	StringTie	exon	69585594	69585697	1000	+	.	gene_id "MSTRG.150296"; transcript_id "MSTRG.150296.80"; exon_number "18";
chr5	StringTie	exon	69586254	69586356	1000	+	.	gene_id "MSTRG.150296"; transcript_id "MSTRG.150296.80"; exon_number "19";
chr5	StringTie	exon	69590328	69590367	1000	+	.	gene_id "MSTRG.150296"; transcript_id "MSTRG.150296.80"; exon_number "20";
chr5	StringTie	exon	69592079	69595221	1000	+	.	gene_id "MSTRG.150296"; transcript_id "MSTRG.150296.80"; exon_number "21";
chr5	StringTie	transcript	69514530	69516524	1000	+	.	gene_id "MSTRG.150296"; transcript_id "MSTRG.150296.82";
chr5	StringTie	exon	69514530	69515399	1000	+	.	gene_id "MSTRG.150296"; transcript_id "MSTRG.150296.82"; exon_number "1";
chr5	StringTie	exon	69516025	69516524	1000	+	.	gene_id "MSTRG.150296"; transcript_id "MSTRG.150296.82"; exon_number "2";
chr5	StringTie	transcript	69517530	69558121	1000	+	.	gene_id "MSTRG.150296"; transcript_id "MSTRG.150296.83";
chr5	StringTie	exon	69517530	69518187	1000	+	.	gene_id "MSTRG.150296"; transcript_id "MSTRG.150296.83"; exon_number "1";
chr5	StringTie	exon	69534694	69534839	1000	+	.	gene_id "MSTRG.150296"; transcript_id "MSTRG.150296.83"; exon_number "2";
chr5	StringTie	exon	69544904	69545119	1000	+	.	gene_id "MSTRG.150296"; transcript_id "MSTRG.150296.83"; exon_number "3";
chr5	StringTie	exon	69547930	69548101	1000	+	.	gene_id "MSTRG.150296"; transcript_id "MSTRG.150296.83"; exon_number "4";
chr5	StringTie	exon	69551544	69551585	1000	+	.	gene_id "MSTRG.150296"; transcript_id "MSTRG.150296.83"; exon_number "5";
chr5	StringTie	exon	69553570	69558121	1000	+	.	gene_id "MSTRG.150296"; transcript_id "MSTRG.150296.83"; exon_number "6";
chr5	StringTie	transcript	69559587	69586486	1000	+	.	gene_id "MSTRG.150296"; transcript_id "MSTRG.150296.86";
chr5	StringTie	exon	69559587	69560403	1000	+	.	gene_id "MSTRG.150296"; transcript_id "MSTRG.150296.86"; exon_number "1";
chr5	StringTie	exon	69565100	69565188	1000	+	.	gene_id "MSTRG.150296"; transcript_id "MSTRG.150296.86"; exon_number "2";
chr5	StringTie	exon	69566131	69566208	1000	+	.	gene_id "MSTRG.150296"; transcript_id "MSTRG.150296.86"; exon_number "3";
chr5	StringTie	exon	69566589	69566625	1000	+	.	gene_id "MSTRG.150296"; transcript_id "MSTRG.150296.86"; exon_number "4";
chr5	StringTie	exon	69566967	69567053	1000	+	.	gene_id "MSTRG.150296"; transcript_id "MSTRG.150296.86"; exon_number "5";
chr5	StringTie	exon	69567727	69567777	1000	+	.	gene_id "MSTRG.150296"; transcript_id "MSTRG.150296.86"; exon_number "6";
chr5	StringTie	exon	69568153	69568207	1000	+	.	gene_id "MSTRG.150296"; transcript_id "MSTRG.150296.86"; exon_number "7";
chr5	StringTie	exon	69572445	69572550	1000	+	.	gene_id "MSTRG.150296"; transcript_id "MSTRG.150296.86"; exon_number "8";
chr5	StringTie	exon	69578712	69578802	1000	+	.	gene_id "MSTRG.150296"; transcript_id "MSTRG.150296.86"; exon_number "9";
chr5	StringTie	exon	69579021	69579108	1000	+	.	gene_id "MSTRG.150296"; transcript_id "MSTRG.150296.86"; exon_number "10";
chr5	StringTie	exon	69579757	69579864	1000	+	.	gene_id "MSTRG.150296"; transcript_id "MSTRG.150296.86"; exon_number "11";
chr5	StringTie	exon	69582309	69582429	1000	+	.	gene_id "MSTRG.150296"; transcript_id "MSTRG.150296.86"; exon_number "12";
chr5	StringTie	exon	69585594	69585697	1000	+	.	gene_id "MSTRG.150296"; transcript_id "MSTRG.150296.86"; exon_number "13";
chr5	StringTie	exon	69586254	69586486	1000	+	.	gene_id "MSTRG.150296"; transcript_id "MSTRG.150296.86"; exon_number "14";
chr5	StringTie	transcript	69559617	69586355	1000	+	.	gene_id "MSTRG.150296"; transcript_id "MSTRG.150296.87";
chr5	StringTie	exon	69559617	69560403	1000	+	.	gene_id "MSTRG.150296"; transcript_id "MSTRG.150296.87"; exon_number "1";
chr5	StringTie	exon	69565100	69565188	1000	+	.	gene_id "MSTRG.150296"; transcript_id "MSTRG.150296.87"; exon_number "2";
chr5	StringTie	exon	69566131	69566208	1000	+	.	gene_id "MSTRG.150296"; transcript_id "MSTRG.150296.87"; exon_number "3";
chr5	StringTie	exon	69566589	69566625	1000	+	.	gene_id "MSTRG.150296"; transcript_id "MSTRG.150296.87"; exon_number "4";
chr5	StringTie	exon	69566967	69567053	1000	+	.	gene_id "MSTRG.150296"; transcript_id "MSTRG.150296.87"; exon_number "5";
chr5	StringTie	exon	69568153	69568207	1000	+	.	gene_id "MSTRG.150296"; transcript_id "MSTRG.150296.87"; exon_number "6";
chr5	StringTie	exon	69572445	69572550	1000	+	.	gene_id "MSTRG.150296"; transcript_id "MSTRG.150296.87"; exon_number "7";
chr5	StringTie	exon	69578712	69578802	1000	+	.	gene_id "MSTRG.150296"; transcript_id "MSTRG.150296.87"; exon_number "8";
chr5	StringTie	exon	69579021	69579108	1000	+	.	gene_id "MSTRG.150296"; transcript_id "MSTRG.150296.87"; exon_number "9";
chr5	StringTie	exon	69579757	69579864	1000	+	.	gene_id "MSTRG.150296"; transcript_id "MSTRG.150296.87"; exon_number "10";
chr5	StringTie	exon	69585594	69585697	1000	+	.	gene_id "MSTRG.150296"; transcript_id "MSTRG.150296.87"; exon_number "11";
chr5	StringTie	exon	69586254	69586355	1000	+	.	gene_id "MSTRG.150296"; transcript_id "MSTRG.150296.87"; exon_number "12";
chr5	StringTie	transcript	69559673	69586385	1000	+	.	gene_id "MSTRG.150296"; transcript_id "MSTRG.150296.88";
chr5	StringTie	exon	69559673	69560242	1000	+	.	gene_id "MSTRG.150296"; transcript_id "MSTRG.150296.88"; exon_number "1";
chr5	StringTie	exon	69562673	69562770	1000	+	.	gene_id "MSTRG.150296"; transcript_id "MSTRG.150296.88"; exon_number "2";
chr5	StringTie	exon	69565100	69565188	1000	+	.	gene_id "MSTRG.150296"; transcript_id "MSTRG.150296.88"; exon_number "3";
chr5	StringTie	exon	69566131	69566208	1000	+	.	gene_id "MSTRG.150296"; transcript_id "MSTRG.150296.88"; exon_number "4";
chr5	StringTie	exon	69566967	69567053	1000	+	.	gene_id "MSTRG.150296"; transcript_id "MSTRG.150296.88"; exon_number "5";
chr5	StringTie	exon	69568153	69568207	1000	+	.	gene_id "MSTRG.150296"; transcript_id "MSTRG.150296.88"; exon_number "6";
chr5	StringTie	exon	69572445	69572550	1000	+	.	gene_id "MSTRG.150296"; transcript_id "MSTRG.150296.88"; exon_number "7";
chr5	StringTie	exon	69578712	69579108	1000	+	.	gene_id "MSTRG.150296"; transcript_id "MSTRG.150296.88"; exon_number "8";
chr5	StringTie	exon	69579757	69579864	1000	+	.	gene_id "MSTRG.150296"; transcript_id "MSTRG.150296.88"; exon_number "9";
chr5	StringTie	exon	69582309	69582429	1000	+	.	gene_id "MSTRG.150296"; transcript_id "MSTRG.150296.88"; exon_number "10";
chr5	StringTie	exon	69585594	69585697	1000	+	.	gene_id "MSTRG.150296"; transcript_id "MSTRG.150296.88"; exon_number "11";
chr5	StringTie	exon	69586254	69586385	1000	+	.	gene_id "MSTRG.150296"; transcript_id "MSTRG.150296.88"; exon_number "12";
chr5	StringTie	transcript	69559715	69586456	1000	+	.	gene_id "MSTRG.150296"; transcript_id "MSTRG.150296.89";
chr5	StringTie	exon	69559715	69560403	1000	+	.	gene_id "MSTRG.150296"; transcript_id "MSTRG.150296.89"; exon_number "1";
chr5	StringTie	exon	69565100	69565188	1000	+	.	gene_id "MSTRG.150296"; transcript_id "MSTRG.150296.89"; exon_number "2";
chr5	StringTie	exon	69566131	69566208	1000	+	.	gene_id "MSTRG.150296"; transcript_id "MSTRG.150296.89"; exon_number "3";
chr5	StringTie	exon	69566589	69566625	1000	+	.	gene_id "MSTRG.150296"; transcript_id "MSTRG.150296.89"; exon_number "4";
chr5	StringTie	exon	69566967	69567053	1000	+	.	gene_id "MSTRG.150296"; transcript_id "MSTRG.150296.89"; exon_number "5";
chr5	StringTie	exon	69568153	69568207	1000	+	.	gene_id "MSTRG.150296"; transcript_id "MSTRG.150296.89"; exon_number "6";
chr5	StringTie	exon	69572445	69572550	1000	+	.	gene_id "MSTRG.150296"; transcript_id "MSTRG.150296.89"; exon_number "7";
chr5	StringTie	exon	69578712	69578802	1000	+	.	gene_id "MSTRG.150296"; transcript_id "MSTRG.150296.89"; exon_number "8";
chr5	StringTie	exon	69579021	69579108	1000	+	.	gene_id "MSTRG.150296"; transcript_id "MSTRG.150296.89"; exon_number "9";
chr5	StringTie	exon	69579757	69579864	1000	+	.	gene_id "MSTRG.150296"; transcript_id "MSTRG.150296.89"; exon_number "10";
chr5	StringTie	exon	69582366	69582429	1000	+	.	gene_id "MSTRG.150296"; transcript_id "MSTRG.150296.89"; exon_number "11";
chr5	StringTie	exon	69585594	69585697	1000	+	.	gene_id "MSTRG.150296"; transcript_id "MSTRG.150296.89"; exon_number "12";
chr5	StringTie	exon	69586254	69586456	1000	+	.	gene_id "MSTRG.150296"; transcript_id "MSTRG.150296.89"; exon_number "13";
chr5	StringTie	transcript	69490519	69595221	1000	+	.	gene_id "MSTRG.150296"; transcript_id "MSTRG.150296.9";
chr5	StringTie	exon	69490519	69492710	1000	+	.	gene_id "MSTRG.150296"; transcript_id "MSTRG.150296.9"; exon_number "1";
chr5	StringTie	exon	69504177	69504294	1000	+	.	gene_id "MSTRG.150296"; transcript_id "MSTRG.150296.9"; exon_number "2";
chr5	StringTie	exon	69509141	69509819	1000	+	.	gene_id "MSTRG.150296"; transcript_id "MSTRG.150296.9"; exon_number "3";
chr5	StringTie	exon	69513948	69514109	1000	+	.	gene_id "MSTRG.150296"; transcript_id "MSTRG.150296.9"; exon_number "4";
chr5	StringTie	exon	69534694	69534839	1000	+	.	gene_id "MSTRG.150296"; transcript_id "MSTRG.150296.9"; exon_number "5";
chr5	StringTie	exon	69544904	69545119	1000	+	.	gene_id "MSTRG.150296"; transcript_id "MSTRG.150296.9"; exon_number "6";
chr5	StringTie	exon	69547930	69548101	1000	+	.	gene_id "MSTRG.150296"; transcript_id "MSTRG.150296.9"; exon_number "7";
chr5	StringTie	exon	69551544	69551585	1000	+	.	gene_id "MSTRG.150296"; transcript_id "MSTRG.150296.9"; exon_number "8";
chr5	StringTie	exon	69553570	69560242	1000	+	.	gene_id "MSTRG.150296"; transcript_id "MSTRG.150296.9"; exon_number "9";
chr5	StringTie	exon	69562673	69562770	1000	+	.	gene_id "MSTRG.150296"; transcript_id "MSTRG.150296.9"; exon_number "10";
chr5	StringTie	exon	69565100	69565188	1000	+	.	gene_id "MSTRG.150296"; transcript_id "MSTRG.150296.9"; exon_number "11";
chr5	StringTie	exon	69566131	69566208	1000	+	.	gene_id "MSTRG.150296"; transcript_id "MSTRG.150296.9"; exon_number "12";
chr5	StringTie	exon	69566589	69566625	1000	+	.	gene_id "MSTRG.150296"; transcript_id "MSTRG.150296.9"; exon_number "13";
chr5	StringTie	exon	69566967	69567053	1000	+	.	gene_id "MSTRG.150296"; transcript_id "MSTRG.150296.9"; exon_number "14";
chr5	StringTie	exon	69568153	69568207	1000	+	.	gene_id "MSTRG.150296"; transcript_id "MSTRG.150296.9"; exon_number "15";
chr5	StringTie	exon	69572445	69572550	1000	+	.	gene_id "MSTRG.150296"; transcript_id "MSTRG.150296.9"; exon_number "16";
chr5	StringTie	exon	69578712	69578802	1000	+	.	gene_id "MSTRG.150296"; transcript_id "MSTRG.150296.9"; exon_number "17";
chr5	StringTie	exon	69579021	69579108	1000	+	.	gene_id "MSTRG.150296"; transcript_id "MSTRG.150296.9"; exon_number "18";
chr5	StringTie	exon	69579757	69579864	1000	+	.	gene_id "MSTRG.150296"; transcript_id "MSTRG.150296.9"; exon_number "19";
chr5	StringTie	exon	69582366	69582429	1000	+	.	gene_id "MSTRG.150296"; transcript_id "MSTRG.150296.9"; exon_number "20";
chr5	StringTie	exon	69585594	69585697	1000	+	.	gene_id "MSTRG.150296"; transcript_id "MSTRG.150296.9"; exon_number "21";
chr5	StringTie	exon	69586254	69586356	1000	+	.	gene_id "MSTRG.150296"; transcript_id "MSTRG.150296.9"; exon_number "22";
chr5	StringTie	exon	69592079	69595221	1000	+	.	gene_id "MSTRG.150296"; transcript_id "MSTRG.150296.9"; exon_number "23";
chr5	StringTie	transcript	69559739	69586356	1000	+	.	gene_id "MSTRG.150296"; transcript_id "MSTRG.150296.90";
chr5	StringTie	exon	69559739	69560242	1000	+	.	gene_id "MSTRG.150296"; transcript_id "MSTRG.150296.90"; exon_number "1";
chr5	StringTie	exon	69562673	69562770	1000	+	.	gene_id "MSTRG.150296"; transcript_id "MSTRG.150296.90"; exon_number "2";
chr5	StringTie	exon	69565100	69565188	1000	+	.	gene_id "MSTRG.150296"; transcript_id "MSTRG.150296.90"; exon_number "3";
chr5	StringTie	exon	69566131	69566208	1000	+	.	gene_id "MSTRG.150296"; transcript_id "MSTRG.150296.90"; exon_number "4";
chr5	StringTie	exon	69566589	69566625	1000	+	.	gene_id "MSTRG.150296"; transcript_id "MSTRG.150296.90"; exon_number "5";
chr5	StringTie	exon	69566967	69567053	1000	+	.	gene_id "MSTRG.150296"; transcript_id "MSTRG.150296.90"; exon_number "6";
chr5	StringTie	exon	69568153	69568207	1000	+	.	gene_id "MSTRG.150296"; transcript_id "MSTRG.150296.90"; exon_number "7";
chr5	StringTie	exon	69572445	69572550	1000	+	.	gene_id "MSTRG.150296"; transcript_id "MSTRG.150296.90"; exon_number "8";
chr5	StringTie	exon	69578712	69579864	1000	+	.	gene_id "MSTRG.150296"; transcript_id "MSTRG.150296.90"; exon_number "9";
chr5	StringTie	exon	69582309	69582429	1000	+	.	gene_id "MSTRG.150296"; transcript_id "MSTRG.150296.90"; exon_number "10";
chr5	StringTie	exon	69585594	69585697	1000	+	.	gene_id "MSTRG.150296"; transcript_id "MSTRG.150296.90"; exon_number "11";
chr5	StringTie	exon	69586254	69586356	1000	+	.	gene_id "MSTRG.150296"; transcript_id "MSTRG.150296.90"; exon_number "12";
chr5	StringTie	transcript	69559802	69586356	1000	+	.	gene_id "MSTRG.150296"; transcript_id "MSTRG.150296.91";
chr5	StringTie	exon	69559802	69560403	1000	+	.	gene_id "MSTRG.150296"; transcript_id "MSTRG.150296.91"; exon_number "1";
chr5	StringTie	exon	69565100	69565188	1000	+	.	gene_id "MSTRG.150296"; transcript_id "MSTRG.150296.91"; exon_number "2";
chr5	StringTie	exon	69566131	69566208	1000	+	.	gene_id "MSTRG.150296"; transcript_id "MSTRG.150296.91"; exon_number "3";
chr5	StringTie	exon	69566589	69566625	1000	+	.	gene_id "MSTRG.150296"; transcript_id "MSTRG.150296.91"; exon_number "4";
chr5	StringTie	exon	69566967	69567053	1000	+	.	gene_id "MSTRG.150296"; transcript_id "MSTRG.150296.91"; exon_number "5";
chr5	StringTie	exon	69572445	69572550	1000	+	.	gene_id "MSTRG.150296"; transcript_id "MSTRG.150296.91"; exon_number "6";
chr5	StringTie	exon	69578712	69579108	1000	+	.	gene_id "MSTRG.150296"; transcript_id "MSTRG.150296.91"; exon_number "7";
chr5	StringTie	exon	69579757	69579864	1000	+	.	gene_id "MSTRG.150296"; transcript_id "MSTRG.150296.91"; exon_number "8";
chr5	StringTie	exon	69582366	69582429	1000	+	.	gene_id "MSTRG.150296"; transcript_id "MSTRG.150296.91"; exon_number "9";
chr5	StringTie	exon	69585594	69585697	1000	+	.	gene_id "MSTRG.150296"; transcript_id "MSTRG.150296.91"; exon_number "10";
chr5	StringTie	exon	69586254	69586356	1000	+	.	gene_id "MSTRG.150296"; transcript_id "MSTRG.150296.91"; exon_number "11";
chr5	StringTie	transcript	69559815	69585790	1000	+	.	gene_id "MSTRG.150296"; transcript_id "MSTRG.150296.92";
chr5	StringTie	exon	69559815	69560403	1000	+	.	gene_id "MSTRG.150296"; transcript_id "MSTRG.150296.92"; exon_number "1";
chr5	StringTie	exon	69565100	69565188	1000	+	.	gene_id "MSTRG.150296"; transcript_id "MSTRG.150296.92"; exon_number "2";
chr5	StringTie	exon	69566131	69566208	1000	+	.	gene_id "MSTRG.150296"; transcript_id "MSTRG.150296.92"; exon_number "3";
chr5	StringTie	exon	69566589	69566625	1000	+	.	gene_id "MSTRG.150296"; transcript_id "MSTRG.150296.92"; exon_number "4";
chr5	StringTie	exon	69566967	69567053	1000	+	.	gene_id "MSTRG.150296"; transcript_id "MSTRG.150296.92"; exon_number "5";
chr5	StringTie	exon	69567727	69567777	1000	+	.	gene_id "MSTRG.150296"; transcript_id "MSTRG.150296.92"; exon_number "6";
chr5	StringTie	exon	69568153	69568207	1000	+	.	gene_id "MSTRG.150296"; transcript_id "MSTRG.150296.92"; exon_number "7";
chr5	StringTie	exon	69572445	69572550	1000	+	.	gene_id "MSTRG.150296"; transcript_id "MSTRG.150296.92"; exon_number "8";
chr5	StringTie	exon	69578712	69578802	1000	+	.	gene_id "MSTRG.150296"; transcript_id "MSTRG.150296.92"; exon_number "9";
chr5	StringTie	exon	69579021	69579864	1000	+	.	gene_id "MSTRG.150296"; transcript_id "MSTRG.150296.92"; exon_number "10";
chr5	StringTie	exon	69582290	69582429	1000	+	.	gene_id "MSTRG.150296"; transcript_id "MSTRG.150296.92"; exon_number "11";
chr5	StringTie	exon	69585594	69585790	1000	+	.	gene_id "MSTRG.150296"; transcript_id "MSTRG.150296.92"; exon_number "12";
chr5	StringTie	transcript	69559825	69595221	1000	+	.	gene_id "MSTRG.150296"; transcript_id "MSTRG.150296.93";
chr5	StringTie	exon	69559825	69560242	1000	+	.	gene_id "MSTRG.150296"; transcript_id "MSTRG.150296.93"; exon_number "1";
chr5	StringTie	exon	69562673	69562770	1000	+	.	gene_id "MSTRG.150296"; transcript_id "MSTRG.150296.93"; exon_number "2";
chr5	StringTie	exon	69565100	69565188	1000	+	.	gene_id "MSTRG.150296"; transcript_id "MSTRG.150296.93"; exon_number "3";
chr5	StringTie	exon	69566131	69566208	1000	+	.	gene_id "MSTRG.150296"; transcript_id "MSTRG.150296.93"; exon_number "4";
chr5	StringTie	exon	69566589	69566625	1000	+	.	gene_id "MSTRG.150296"; transcript_id "MSTRG.150296.93"; exon_number "5";
chr5	StringTie	exon	69566967	69567053	1000	+	.	gene_id "MSTRG.150296"; transcript_id "MSTRG.150296.93"; exon_number "6";
chr5	StringTie	exon	69568153	69568207	1000	+	.	gene_id "MSTRG.150296"; transcript_id "MSTRG.150296.93"; exon_number "7";
chr5	StringTie	exon	69572445	69572550	1000	+	.	gene_id "MSTRG.150296"; transcript_id "MSTRG.150296.93"; exon_number "8";
chr5	StringTie	exon	69578712	69579108	1000	+	.	gene_id "MSTRG.150296"; transcript_id "MSTRG.150296.93"; exon_number "9";
chr5	StringTie	exon	69579757	69579864	1000	+	.	gene_id "MSTRG.150296"; transcript_id "MSTRG.150296.93"; exon_number "10";
chr5	StringTie	exon	69582366	69582429	1000	+	.	gene_id "MSTRG.150296"; transcript_id "MSTRG.150296.93"; exon_number "11";
chr5	StringTie	exon	69585594	69585697	1000	+	.	gene_id "MSTRG.150296"; transcript_id "MSTRG.150296.93"; exon_number "12";
chr5	StringTie	exon	69586254	69586356	1000	+	.	gene_id "MSTRG.150296"; transcript_id "MSTRG.150296.93"; exon_number "13";
chr5	StringTie	exon	69590328	69590367	1000	+	.	gene_id "MSTRG.150296"; transcript_id "MSTRG.150296.93"; exon_number "14";
chr5	StringTie	exon	69592079	69595221	1000	+	.	gene_id "MSTRG.150296"; transcript_id "MSTRG.150296.93"; exon_number "15";
chr5	StringTie	transcript	69559845	69587107	1000	+	.	gene_id "MSTRG.150296"; transcript_id "MSTRG.150296.94";
chr5	StringTie	exon	69559845	69560242	1000	+	.	gene_id "MSTRG.150296"; transcript_id "MSTRG.150296.94"; exon_number "1";
chr5	StringTie	exon	69565100	69565188	1000	+	.	gene_id "MSTRG.150296"; transcript_id "MSTRG.150296.94"; exon_number "2";
chr5	StringTie	exon	69566131	69566208	1000	+	.	gene_id "MSTRG.150296"; transcript_id "MSTRG.150296.94"; exon_number "3";
chr5	StringTie	exon	69566589	69566625	1000	+	.	gene_id "MSTRG.150296"; transcript_id "MSTRG.150296.94"; exon_number "4";
chr5	StringTie	exon	69566967	69567053	1000	+	.	gene_id "MSTRG.150296"; transcript_id "MSTRG.150296.94"; exon_number "5";
chr5	StringTie	exon	69568153	69568207	1000	+	.	gene_id "MSTRG.150296"; transcript_id "MSTRG.150296.94"; exon_number "6";
chr5	StringTie	exon	69572445	69572550	1000	+	.	gene_id "MSTRG.150296"; transcript_id "MSTRG.150296.94"; exon_number "7";
chr5	StringTie	exon	69578712	69578802	1000	+	.	gene_id "MSTRG.150296"; transcript_id "MSTRG.150296.94"; exon_number "8";
chr5	StringTie	exon	69579021	69579108	1000	+	.	gene_id "MSTRG.150296"; transcript_id "MSTRG.150296.94"; exon_number "9";
chr5	StringTie	exon	69579757	69579864	1000	+	.	gene_id "MSTRG.150296"; transcript_id "MSTRG.150296.94"; exon_number "10";
chr5	StringTie	exon	69582366	69582429	1000	+	.	gene_id "MSTRG.150296"; transcript_id "MSTRG.150296.94"; exon_number "11";
chr5	StringTie	exon	69585594	69587107	1000	+	.	gene_id "MSTRG.150296"; transcript_id "MSTRG.150296.94"; exon_number "12";
chr5	StringTie	transcript	69559976	69585699	1000	+	.	gene_id "MSTRG.150296"; transcript_id "MSTRG.150296.95";
chr5	StringTie	exon	69559976	69560242	1000	+	.	gene_id "MSTRG.150296"; transcript_id "MSTRG.150296.95"; exon_number "1";
chr5	StringTie	exon	69562673	69562770	1000	+	.	gene_id "MSTRG.150296"; transcript_id "MSTRG.150296.95"; exon_number "2";
chr5	StringTie	exon	69565100	69565188	1000	+	.	gene_id "MSTRG.150296"; transcript_id "MSTRG.150296.95"; exon_number "3";
chr5	StringTie	exon	69566131	69566208	1000	+	.	gene_id "MSTRG.150296"; transcript_id "MSTRG.150296.95"; exon_number "4";
chr5	StringTie	exon	69566967	69567053	1000	+	.	gene_id "MSTRG.150296"; transcript_id "MSTRG.150296.95"; exon_number "5";
chr5	StringTie	exon	69567727	69567777	1000	+	.	gene_id "MSTRG.150296"; transcript_id "MSTRG.150296.95"; exon_number "6";
chr5	StringTie	exon	69568153	69568207	1000	+	.	gene_id "MSTRG.150296"; transcript_id "MSTRG.150296.95"; exon_number "7";
chr5	StringTie	exon	69572445	69572550	1000	+	.	gene_id "MSTRG.150296"; transcript_id "MSTRG.150296.95"; exon_number "8";
chr5	StringTie	exon	69578712	69579108	1000	+	.	gene_id "MSTRG.150296"; transcript_id "MSTRG.150296.95"; exon_number "9";
chr5	StringTie	exon	69579757	69579864	1000	+	.	gene_id "MSTRG.150296"; transcript_id "MSTRG.150296.95"; exon_number "10";
chr5	StringTie	exon	69582366	69582429	1000	+	.	gene_id "MSTRG.150296"; transcript_id "MSTRG.150296.95"; exon_number "11";
chr5	StringTie	exon	69585594	69585699	1000	+	.	gene_id "MSTRG.150296"; transcript_id "MSTRG.150296.95"; exon_number "12";
chr5	StringTie	transcript	69559990	69595216	1000	+	.	gene_id "MSTRG.150296"; transcript_id "MSTRG.150296.96";
chr5	StringTie	exon	69559990	69560242	1000	+	.	gene_id "MSTRG.150296"; transcript_id "MSTRG.150296.96"; exon_number "1";
chr5	StringTie	exon	69562673	69562770	1000	+	.	gene_id "MSTRG.150296"; transcript_id "MSTRG.150296.96"; exon_number "2";
chr5	StringTie	exon	69565100	69565188	1000	+	.	gene_id "MSTRG.150296"; transcript_id "MSTRG.150296.96"; exon_number "3";
chr5	StringTie	exon	69566131	69566208	1000	+	.	gene_id "MSTRG.150296"; transcript_id "MSTRG.150296.96"; exon_number "4";
chr5	StringTie	exon	69566589	69566625	1000	+	.	gene_id "MSTRG.150296"; transcript_id "MSTRG.150296.96"; exon_number "5";
chr5	StringTie	exon	69566967	69567053	1000	+	.	gene_id "MSTRG.150296"; transcript_id "MSTRG.150296.96"; exon_number "6";
chr5	StringTie	exon	69568153	69568207	1000	+	.	gene_id "MSTRG.150296"; transcript_id "MSTRG.150296.96"; exon_number "7";
chr5	StringTie	exon	69572445	69572550	1000	+	.	gene_id "MSTRG.150296"; transcript_id "MSTRG.150296.96"; exon_number "8";
chr5	StringTie	exon	69578712	69579864	1000	+	.	gene_id "MSTRG.150296"; transcript_id "MSTRG.150296.96"; exon_number "9";
chr5	StringTie	exon	69582366	69582429	1000	+	.	gene_id "MSTRG.150296"; transcript_id "MSTRG.150296.96"; exon_number "10";
chr5	StringTie	exon	69585594	69585697	1000	+	.	gene_id "MSTRG.150296"; transcript_id "MSTRG.150296.96"; exon_number "11";
chr5	StringTie	exon	69586254	69586356	1000	+	.	gene_id "MSTRG.150296"; transcript_id "MSTRG.150296.96"; exon_number "12";
chr5	StringTie	exon	69590328	69590367	1000	+	.	gene_id "MSTRG.150296"; transcript_id "MSTRG.150296.96"; exon_number "13";
chr5	StringTie	exon	69592079	69595216	1000	+	.	gene_id "MSTRG.150296"; transcript_id "MSTRG.150296.96"; exon_number "14";
chr5	StringTie	transcript	69560000	69585697	1000	+	.	gene_id "MSTRG.150296"; transcript_id "MSTRG.150296.97";
chr5	StringTie	exon	69560000	69560403	1000	+	.	gene_id "MSTRG.150296"; transcript_id "MSTRG.150296.97"; exon_number "1";
chr5	StringTie	exon	69565100	69565188	1000	+	.	gene_id "MSTRG.150296"; transcript_id "MSTRG.150296.97"; exon_number "2";
chr5	StringTie	exon	69566131	69566208	1000	+	.	gene_id "MSTRG.150296"; transcript_id "MSTRG.150296.97"; exon_number "3";
chr5	StringTie	exon	69566589	69566625	1000	+	.	gene_id "MSTRG.150296"; transcript_id "MSTRG.150296.97"; exon_number "4";
chr5	StringTie	exon	69566967	69567053	1000	+	.	gene_id "MSTRG.150296"; transcript_id "MSTRG.150296.97"; exon_number "5";
chr5	StringTie	exon	69568153	69568207	1000	+	.	gene_id "MSTRG.150296"; transcript_id "MSTRG.150296.97"; exon_number "6";
chr5	StringTie	exon	69572445	69572550	1000	+	.	gene_id "MSTRG.150296"; transcript_id "MSTRG.150296.97"; exon_number "7";
chr5	StringTie	exon	69578712	69578802	1000	+	.	gene_id "MSTRG.150296"; transcript_id "MSTRG.150296.97"; exon_number "8";
chr5	StringTie	exon	69579757	69579864	1000	+	.	gene_id "MSTRG.150296"; transcript_id "MSTRG.150296.97"; exon_number "9";
chr5	StringTie	exon	69582366	69582429	1000	+	.	gene_id "MSTRG.150296"; transcript_id "MSTRG.150296.97"; exon_number "10";
chr5	StringTie	exon	69585594	69585697	1000	+	.	gene_id "MSTRG.150296"; transcript_id "MSTRG.150296.97"; exon_number "11";
chr5	StringTie	transcript	69560037	69586356	1000	+	.	gene_id "MSTRG.150296"; transcript_id "MSTRG.150296.98";
chr5	StringTie	exon	69560037	69560403	1000	+	.	gene_id "MSTRG.150296"; transcript_id "MSTRG.150296.98"; exon_number "1";
chr5	StringTie	exon	69562673	69562770	1000	+	.	gene_id "MSTRG.150296"; transcript_id "MSTRG.150296.98"; exon_number "2";
chr5	StringTie	exon	69565100	69565188	1000	+	.	gene_id "MSTRG.150296"; transcript_id "MSTRG.150296.98"; exon_number "3";
chr5	StringTie	exon	69566131	69566208	1000	+	.	gene_id "MSTRG.150296"; transcript_id "MSTRG.150296.98"; exon_number "4";
chr5	StringTie	exon	69566589	69566625	1000	+	.	gene_id "MSTRG.150296"; transcript_id "MSTRG.150296.98"; exon_number "5";
chr5	StringTie	exon	69566967	69567053	1000	+	.	gene_id "MSTRG.150296"; transcript_id "MSTRG.150296.98"; exon_number "6";
chr5	StringTie	exon	69567727	69567777	1000	+	.	gene_id "MSTRG.150296"; transcript_id "MSTRG.150296.98"; exon_number "7";
chr5	StringTie	exon	69568153	69568207	1000	+	.	gene_id "MSTRG.150296"; transcript_id "MSTRG.150296.98"; exon_number "8";
chr5	StringTie	exon	69572445	69572550	1000	+	.	gene_id "MSTRG.150296"; transcript_id "MSTRG.150296.98"; exon_number "9";
chr5	StringTie	exon	69578712	69579108	1000	+	.	gene_id "MSTRG.150296"; transcript_id "MSTRG.150296.98"; exon_number "10";
chr5	StringTie	exon	69579757	69579864	1000	+	.	gene_id "MSTRG.150296"; transcript_id "MSTRG.150296.98"; exon_number "11";
chr5	StringTie	exon	69585594	69585697	1000	+	.	gene_id "MSTRG.150296"; transcript_id "MSTRG.150296.98"; exon_number "12";
chr5	StringTie	exon	69586254	69586356	1000	+	.	gene_id "MSTRG.150296"; transcript_id "MSTRG.150296.98"; exon_number "13";
chr5	StringTie	transcript	69560071	69594723	1000	+	.	gene_id "MSTRG.150296"; transcript_id "MSTRG.150296.99";
chr5	StringTie	exon	69560071	69560403	1000	+	.	gene_id "MSTRG.150296"; transcript_id "MSTRG.150296.99"; exon_number "1";
chr5	StringTie	exon	69562673	69562770	1000	+	.	gene_id "MSTRG.150296"; transcript_id "MSTRG.150296.99"; exon_number "2";
chr5	StringTie	exon	69565100	69565188	1000	+	.	gene_id "MSTRG.150296"; transcript_id "MSTRG.150296.99"; exon_number "3";
chr5	StringTie	exon	69566131	69566208	1000	+	.	gene_id "MSTRG.150296"; transcript_id "MSTRG.150296.99"; exon_number "4";
chr5	StringTie	exon	69566589	69566625	1000	+	.	gene_id "MSTRG.150296"; transcript_id "MSTRG.150296.99"; exon_number "5";
chr5	StringTie	exon	69566967	69567053	1000	+	.	gene_id "MSTRG.150296"; transcript_id "MSTRG.150296.99"; exon_number "6";
chr5	StringTie	exon	69567727	69567777	1000	+	.	gene_id "MSTRG.150296"; transcript_id "MSTRG.150296.99"; exon_number "7";
chr5	StringTie	exon	69568153	69568207	1000	+	.	gene_id "MSTRG.150296"; transcript_id "MSTRG.150296.99"; exon_number "8";
chr5	StringTie	exon	69572445	69572550	1000	+	.	gene_id "MSTRG.150296"; transcript_id "MSTRG.150296.99"; exon_number "9";
chr5	StringTie	exon	69578712	69578802	1000	+	.	gene_id "MSTRG.150296"; transcript_id "MSTRG.150296.99"; exon_number "10";
chr5	StringTie	exon	69579021	69579108	1000	+	.	gene_id "MSTRG.150296"; transcript_id "MSTRG.150296.99"; exon_number "11";
chr5	StringTie	exon	69579757	69579864	1000	+	.	gene_id "MSTRG.150296"; transcript_id "MSTRG.150296.99"; exon_number "12";
chr5	StringTie	exon	69582366	69582429	1000	+	.	gene_id "MSTRG.150296"; transcript_id "MSTRG.150296.99"; exon_number "13";
chr5	StringTie	exon	69585594	69585697	1000	+	.	gene_id "MSTRG.150296"; transcript_id "MSTRG.150296.99"; exon_number "14";
chr5	StringTie	exon	69586254	69586356	1000	+	.	gene_id "MSTRG.150296"; transcript_id "MSTRG.150296.99"; exon_number "15";
chr5	StringTie	exon	69592079	69593705	1000	+	.	gene_id "MSTRG.150296"; transcript_id "MSTRG.150296.99"; exon_number "16";
chr5	StringTie	exon	69594244	69594723	1000	+	.	gene_id "MSTRG.150296"; transcript_id "MSTRG.150296.99"; exon_number "17";
chr5	StringTie	transcript	69530613	69530717	1000	-	.	gene_id "MSTRG.150297"; transcript_id "ENST00000390958"; gene_name "RNU6-724P"; ref_gene_id "ENSG00000212260";
chr5	StringTie	exon	69530613	69530717	1000	-	.	gene_id "MSTRG.150297"; transcript_id "ENST00000390958"; exon_number "1"; gene_name "RNU6-724P"; ref_gene_id "ENSG00000212260";
chr5	StringTie	transcript	69595352	69614509	1000	-	.	gene_id "MSTRG.150298"; transcript_id "MSTRG.150298.1";
chr5	StringTie	exon	69595352	69598743	1000	-	.	gene_id "MSTRG.150298"; transcript_id "MSTRG.150298.1"; exon_number "1";
chr5	StringTie	exon	69614123	69614509	1000	-	.	gene_id "MSTRG.150298"; transcript_id "MSTRG.150298.1"; exon_number "2";
chr5	StringTie	transcript	69607099	69624049	1000	+	.	gene_id "MSTRG.150299"; transcript_id "ENST00000510264"; gene_name "RP11-848G14.2"; ref_gene_id "ENSG00000248477";
chr5	StringTie	exon	69607099	69607214	1000	+	.	gene_id "MSTRG.150299"; transcript_id "ENST00000510264"; exon_number "1"; gene_name "RP11-848G14.2"; ref_gene_id "ENSG00000248477";
chr5	StringTie	exon	69618313	69618394	1000	+	.	gene_id "MSTRG.150299"; transcript_id "ENST00000510264"; exon_number "2"; gene_name "RP11-848G14.2"; ref_gene_id "ENSG00000248477";
chr5	StringTie	exon	69620014	69620065	1000	+	.	gene_id "MSTRG.150299"; transcript_id "ENST00000510264"; exon_number "3"; gene_name "RP11-848G14.2"; ref_gene_id "ENSG00000248477";
chr5	StringTie	exon	69620340	69620459	1000	+	.	gene_id "MSTRG.150299"; transcript_id "ENST00000510264"; exon_number "4"; gene_name "RP11-848G14.2"; ref_gene_id "ENSG00000248477";
chr5	StringTie	exon	69623347	69624049	1000	+	.	gene_id "MSTRG.150299"; transcript_id "ENST00000510264"; exon_number "5"; gene_name "RP11-848G14.2"; ref_gene_id "ENSG00000248477";
chr5	StringTie	transcript	69618313	69623446	1000	+	.	gene_id "MSTRG.150299"; transcript_id "ENST00000513164"; gene_name "RP11-848G14.2"; ref_gene_id "ENSG00000248477";
chr5	StringTie	exon	69618313	69618394	1000	+	.	gene_id "MSTRG.150299"; transcript_id "ENST00000513164"; exon_number "1"; gene_name "RP11-848G14.2"; ref_gene_id "ENSG00000248477";
chr5	StringTie	exon	69620014	69620065	1000	+	.	gene_id "MSTRG.150299"; transcript_id "ENST00000513164"; exon_number "2"; gene_name "RP11-848G14.2"; ref_gene_id "ENSG00000248477";
chr5	StringTie	exon	69620340	69620459	1000	+	.	gene_id "MSTRG.150299"; transcript_id "ENST00000513164"; exon_number "3"; gene_name "RP11-848G14.2"; ref_gene_id "ENSG00000248477";
chr5	StringTie	exon	69623347	69623446	1000	+	.	gene_id "MSTRG.150299"; transcript_id "ENST00000513164"; exon_number "4"; gene_name "RP11-848G14.2"; ref_gene_id "ENSG00000248477";
chr5	StringTie	transcript	69631963	69636399	1000	+	.	gene_id "MSTRG.150299"; transcript_id "ENST00000515156"; gene_name "RP11-848G14.5"; ref_gene_id "ENSG00000250138";
chr5	StringTie	exon	69631963	69636399	1000	+	.	gene_id "MSTRG.150299"; transcript_id "ENST00000515156"; exon_number "1"; gene_name "RP11-848G14.5"; ref_gene_id "ENSG00000250138";
chr5	StringTie	transcript	69606986	69638228	1000	+	.	gene_id "MSTRG.150299"; transcript_id "MSTRG.150299.1";
chr5	StringTie	exon	69606986	69607214	1000	+	.	gene_id "MSTRG.150299"; transcript_id "MSTRG.150299.1"; exon_number "1";
chr5	StringTie	exon	69618313	69618394	1000	+	.	gene_id "MSTRG.150299"; transcript_id "MSTRG.150299.1"; exon_number "2";
chr5	StringTie	exon	69620014	69620065	1000	+	.	gene_id "MSTRG.150299"; transcript_id "MSTRG.150299.1"; exon_number "3";
chr5	StringTie	exon	69620340	69620459	1000	+	.	gene_id "MSTRG.150299"; transcript_id "MSTRG.150299.1"; exon_number "4";
chr5	StringTie	exon	69623347	69628718	1000	+	.	gene_id "MSTRG.150299"; transcript_id "MSTRG.150299.1"; exon_number "5";
chr5	StringTie	exon	69628994	69638228	1000	+	.	gene_id "MSTRG.150299"; transcript_id "MSTRG.150299.1"; exon_number "6";
chr5	StringTie	transcript	69607089	69638342	1000	+	.	gene_id "MSTRG.150299"; transcript_id "MSTRG.150299.2";
chr5	StringTie	exon	69607089	69607214	1000	+	.	gene_id "MSTRG.150299"; transcript_id "MSTRG.150299.2"; exon_number "1";
chr5	StringTie	exon	69618313	69638342	1000	+	.	gene_id "MSTRG.150299"; transcript_id "MSTRG.150299.2"; exon_number "2";
chr5	StringTie	transcript	69612022	69638324	1000	+	.	gene_id "MSTRG.150299"; transcript_id "MSTRG.150299.4";
chr5	StringTie	exon	69612022	69614471	1000	+	.	gene_id "MSTRG.150299"; transcript_id "MSTRG.150299.4"; exon_number "1";
chr5	StringTie	exon	69618313	69620459	1000	+	.	gene_id "MSTRG.150299"; transcript_id "MSTRG.150299.4"; exon_number "2";
chr5	StringTie	exon	69623347	69638324	1000	+	.	gene_id "MSTRG.150299"; transcript_id "MSTRG.150299.4"; exon_number "3";
chr5	StringTie	transcript	69617008	69626293	1000	+	.	gene_id "MSTRG.150299"; transcript_id "MSTRG.150299.5";
chr5	StringTie	exon	69617008	69618394	1000	+	.	gene_id "MSTRG.150299"; transcript_id "MSTRG.150299.5"; exon_number "1";
chr5	StringTie	exon	69620014	69626293	1000	+	.	gene_id "MSTRG.150299"; transcript_id "MSTRG.150299.5"; exon_number "2";
chr5	StringTie	transcript	69617145	69638097	1000	+	.	gene_id "MSTRG.150299"; transcript_id "MSTRG.150299.6";
chr5	StringTie	exon	69617145	69620065	1000	+	.	gene_id "MSTRG.150299"; transcript_id "MSTRG.150299.6"; exon_number "1";
chr5	StringTie	exon	69620340	69620459	1000	+	.	gene_id "MSTRG.150299"; transcript_id "MSTRG.150299.6"; exon_number "2";
chr5	StringTie	exon	69623347	69638097	1000	+	.	gene_id "MSTRG.150299"; transcript_id "MSTRG.150299.6"; exon_number "3";
chr5	StringTie	transcript	69617470	69638081	1000	+	.	gene_id "MSTRG.150299"; transcript_id "MSTRG.150299.7";
chr5	StringTie	exon	69617470	69628818	1000	+	.	gene_id "MSTRG.150299"; transcript_id "MSTRG.150299.7"; exon_number "1";
chr5	StringTie	exon	69628858	69638081	1000	+	.	gene_id "MSTRG.150299"; transcript_id "MSTRG.150299.7"; exon_number "2";
chr1	StringTie	transcript	20148874	20152513	1000	-	.	gene_id "MSTRG.1503"; transcript_id "MSTRG.1503.1";
chr1	StringTie	exon	20148874	20149271	1000	-	.	gene_id "MSTRG.1503"; transcript_id "MSTRG.1503.1"; exon_number "1";
chr1	StringTie	exon	20149366	20149815	1000	-	.	gene_id "MSTRG.1503"; transcript_id "MSTRG.1503.1"; exon_number "2";
chr1	StringTie	exon	20149866	20151897	1000	-	.	gene_id "MSTRG.1503"; transcript_id "MSTRG.1503.1"; exon_number "3";
chr1	StringTie	exon	20152102	20152513	1000	-	.	gene_id "MSTRG.1503"; transcript_id "MSTRG.1503.1"; exon_number "4";
chr1	StringTie	transcript	20148886	20150362	1000	-	.	gene_id "MSTRG.1503"; transcript_id "MSTRG.1503.2";
chr1	StringTie	exon	20148886	20149318	1000	-	.	gene_id "MSTRG.1503"; transcript_id "MSTRG.1503.2"; exon_number "1";
chr1	StringTie	exon	20149360	20149815	1000	-	.	gene_id "MSTRG.1503"; transcript_id "MSTRG.1503.2"; exon_number "2";
chr1	StringTie	exon	20149866	20149925	1000	-	.	gene_id "MSTRG.1503"; transcript_id "MSTRG.1503.2"; exon_number "3";
chr1	StringTie	exon	20150139	20150362	1000	-	.	gene_id "MSTRG.1503"; transcript_id "MSTRG.1503.2"; exon_number "4";
chr1	StringTie	transcript	20148886	20151115	1000	-	.	gene_id "MSTRG.1503"; transcript_id "MSTRG.1503.3";
chr1	StringTie	exon	20148886	20149271	1000	-	.	gene_id "MSTRG.1503"; transcript_id "MSTRG.1503.3"; exon_number "1";
chr1	StringTie	exon	20149366	20149526	1000	-	.	gene_id "MSTRG.1503"; transcript_id "MSTRG.1503.3"; exon_number "2";
chr1	StringTie	exon	20149565	20149845	1000	-	.	gene_id "MSTRG.1503"; transcript_id "MSTRG.1503.3"; exon_number "3";
chr1	StringTie	exon	20149887	20151115	1000	-	.	gene_id "MSTRG.1503"; transcript_id "MSTRG.1503.3"; exon_number "4";
chr1	StringTie	transcript	20148887	20150278	1000	-	.	gene_id "MSTRG.1503"; transcript_id "MSTRG.1503.4";
chr1	StringTie	exon	20148887	20149271	1000	-	.	gene_id "MSTRG.1503"; transcript_id "MSTRG.1503.4"; exon_number "1";
chr1	StringTie	exon	20149366	20149680	1000	-	.	gene_id "MSTRG.1503"; transcript_id "MSTRG.1503.4"; exon_number "2";
chr1	StringTie	exon	20149773	20149815	1000	-	.	gene_id "MSTRG.1503"; transcript_id "MSTRG.1503.4"; exon_number "3";
chr1	StringTie	exon	20149866	20150278	1000	-	.	gene_id "MSTRG.1503"; transcript_id "MSTRG.1503.4"; exon_number "4";
chr1	StringTie	transcript	20149038	20150362	1000	-	.	gene_id "MSTRG.1503"; transcript_id "MSTRG.1503.5";
chr1	StringTie	exon	20149038	20149359	1000	-	.	gene_id "MSTRG.1503"; transcript_id "MSTRG.1503.5"; exon_number "1";
chr1	StringTie	exon	20149398	20149925	1000	-	.	gene_id "MSTRG.1503"; transcript_id "MSTRG.1503.5"; exon_number "2";
chr1	StringTie	exon	20150139	20150362	1000	-	.	gene_id "MSTRG.1503"; transcript_id "MSTRG.1503.5"; exon_number "3";
chr1	StringTie	transcript	20149172	20150245	1000	-	.	gene_id "MSTRG.1503"; transcript_id "MSTRG.1503.6";
chr1	StringTie	exon	20149172	20149271	1000	-	.	gene_id "MSTRG.1503"; transcript_id "MSTRG.1503.6"; exon_number "1";
chr1	StringTie	exon	20149366	20149675	1000	-	.	gene_id "MSTRG.1503"; transcript_id "MSTRG.1503.6"; exon_number "2";
chr1	StringTie	exon	20149773	20149815	1000	-	.	gene_id "MSTRG.1503"; transcript_id "MSTRG.1503.6"; exon_number "3";
chr1	StringTie	exon	20149866	20150245	1000	-	.	gene_id "MSTRG.1503"; transcript_id "MSTRG.1503.6"; exon_number "4";
chr1	StringTie	transcript	209267541	209267748	1000	-	.	gene_id "MSTRG.15030"; transcript_id "MSTRG.15030.1";
chr1	StringTie	exon	209267541	209267748	1000	-	.	gene_id "MSTRG.15030"; transcript_id "MSTRG.15030.1"; exon_number "1";
chr5	StringTie	transcript	69640266	69679193	1000	-	.	gene_id "MSTRG.150300"; transcript_id "ENST00000509348"; gene_name "GUSBP3"; ref_gene_id "ENSG00000253203";
chr5	StringTie	exon	69640266	69640366	1000	-	.	gene_id "MSTRG.150300"; transcript_id "ENST00000509348"; exon_number "1"; gene_name "GUSBP3"; ref_gene_id "ENSG00000253203";
chr5	StringTie	exon	69642205	69642289	1000	-	.	gene_id "MSTRG.150300"; transcript_id "ENST00000509348"; exon_number "2"; gene_name "GUSBP3"; ref_gene_id "ENSG00000253203";
chr5	StringTie	exon	69645882	69646069	1000	-	.	gene_id "MSTRG.150300"; transcript_id "ENST00000509348"; exon_number "3"; gene_name "GUSBP3"; ref_gene_id "ENSG00000253203";
chr5	StringTie	exon	69679145	69679193	1000	-	.	gene_id "MSTRG.150300"; transcript_id "ENST00000509348"; exon_number "4"; gene_name "GUSBP3"; ref_gene_id "ENSG00000253203";
chr5	StringTie	transcript	69639459	69679259	1000	-	.	gene_id "MSTRG.150300"; transcript_id "ENST00000513408"; gene_name "GUSBP3"; ref_gene_id "ENSG00000253203";
chr5	StringTie	exon	69639459	69640366	1000	-	.	gene_id "MSTRG.150300"; transcript_id "ENST00000513408"; exon_number "1"; gene_name "GUSBP3"; ref_gene_id "ENSG00000253203";
chr5	StringTie	exon	69642205	69642289	1000	-	.	gene_id "MSTRG.150300"; transcript_id "ENST00000513408"; exon_number "2"; gene_name "GUSBP3"; ref_gene_id "ENSG00000253203";
chr5	StringTie	exon	69645882	69646069	1000	-	.	gene_id "MSTRG.150300"; transcript_id "ENST00000513408"; exon_number "3"; gene_name "GUSBP3"; ref_gene_id "ENSG00000253203";
chr5	StringTie	exon	69679145	69679259	1000	-	.	gene_id "MSTRG.150300"; transcript_id "ENST00000513408"; exon_number "4"; gene_name "GUSBP3"; ref_gene_id "ENSG00000253203";
chr5	StringTie	transcript	69620062	69710847	1000	-	.	gene_id "MSTRG.150300"; transcript_id "MSTRG.150300.1";
chr5	StringTie	exon	69620062	69625900	1000	-	.	gene_id "MSTRG.150300"; transcript_id "MSTRG.150300.1"; exon_number "1";
chr5	StringTie	exon	69640192	69640366	1000	-	.	gene_id "MSTRG.150300"; transcript_id "MSTRG.150300.1"; exon_number "2";
chr5	StringTie	exon	69642205	69642289	1000	-	.	gene_id "MSTRG.150300"; transcript_id "MSTRG.150300.1"; exon_number "3";
chr5	StringTie	exon	69645882	69646069	1000	-	.	gene_id "MSTRG.150300"; transcript_id "MSTRG.150300.1"; exon_number "4";
chr5	StringTie	exon	69679145	69710847	1000	-	.	gene_id "MSTRG.150300"; transcript_id "MSTRG.150300.1"; exon_number "5";
chr5	StringTie	transcript	69621609	69679193	1000	-	.	gene_id "MSTRG.150300"; transcript_id "MSTRG.150300.2";
chr5	StringTie	exon	69621609	69625890	1000	-	.	gene_id "MSTRG.150300"; transcript_id "MSTRG.150300.2"; exon_number "1";
chr5	StringTie	exon	69640192	69640366	1000	-	.	gene_id "MSTRG.150300"; transcript_id "MSTRG.150300.2"; exon_number "2";
chr5	StringTie	exon	69642205	69642289	1000	-	.	gene_id "MSTRG.150300"; transcript_id "MSTRG.150300.2"; exon_number "3";
chr5	StringTie	exon	69645882	69646069	1000	-	.	gene_id "MSTRG.150300"; transcript_id "MSTRG.150300.2"; exon_number "4";
chr5	StringTie	exon	69679145	69679193	1000	-	.	gene_id "MSTRG.150300"; transcript_id "MSTRG.150300.2"; exon_number "5";
chr5	StringTie	transcript	69624046	69680865	1000	-	.	gene_id "MSTRG.150300"; transcript_id "MSTRG.150300.3";
chr5	StringTie	exon	69624046	69625900	1000	-	.	gene_id "MSTRG.150300"; transcript_id "MSTRG.150300.3"; exon_number "1";
chr5	StringTie	exon	69640192	69640366	1000	-	.	gene_id "MSTRG.150300"; transcript_id "MSTRG.150300.3"; exon_number "2";
chr5	StringTie	exon	69642205	69642289	1000	-	.	gene_id "MSTRG.150300"; transcript_id "MSTRG.150300.3"; exon_number "3";
chr5	StringTie	exon	69645882	69646069	1000	-	.	gene_id "MSTRG.150300"; transcript_id "MSTRG.150300.3"; exon_number "4";
chr5	StringTie	exon	69679145	69679300	1000	-	.	gene_id "MSTRG.150300"; transcript_id "MSTRG.150300.3"; exon_number "5";
chr5	StringTie	exon	69680766	69680865	1000	-	.	gene_id "MSTRG.150300"; transcript_id "MSTRG.150300.3"; exon_number "6";
chr5	StringTie	transcript	69625437	69642304	1000	-	.	gene_id "MSTRG.150300"; transcript_id "MSTRG.150300.4";
chr5	StringTie	exon	69625437	69625900	1000	-	.	gene_id "MSTRG.150300"; transcript_id "MSTRG.150300.4"; exon_number "1";
chr5	StringTie	exon	69642205	69642304	1000	-	.	gene_id "MSTRG.150300"; transcript_id "MSTRG.150300.4"; exon_number "2";
chr5	StringTie	transcript	69653248	69654334	1000	+	.	gene_id "MSTRG.150301"; transcript_id "ENST00000514492"; gene_name "RP11-974F13.5"; ref_gene_id "ENSG00000248769";
chr5	StringTie	exon	69653248	69654334	1000	+	.	gene_id "MSTRG.150301"; transcript_id "ENST00000514492"; exon_number "1"; gene_name "RP11-974F13.5"; ref_gene_id "ENSG00000248769";
chr5	StringTie	transcript	71351855	71446342	1000	-	.	gene_id "MSTRG.150302"; transcript_id "ENST00000502659"; gene_name "RP11-136K7.2"; ref_gene_id "ENSG00000250387";
chr5	StringTie	exon	71351855	71353923	1000	-	.	gene_id "MSTRG.150302"; transcript_id "ENST00000502659"; exon_number "1"; gene_name "RP11-136K7.2"; ref_gene_id "ENSG00000250387";
chr5	StringTie	exon	71445645	71446342	1000	-	.	gene_id "MSTRG.150302"; transcript_id "ENST00000502659"; exon_number "2"; gene_name "RP11-136K7.2"; ref_gene_id "ENSG00000250387";
chr5	StringTie	transcript	71353487	71446336	1000	-	.	gene_id "MSTRG.150302"; transcript_id "ENST00000517705"; gene_name "RP11-136K7.2"; ref_gene_id "ENSG00000250387";
chr5	StringTie	exon	71353487	71353923	1000	-	.	gene_id "MSTRG.150302"; transcript_id "ENST00000517705"; exon_number "1"; gene_name "RP11-136K7.2"; ref_gene_id "ENSG00000250387";
chr5	StringTie	exon	71445645	71445785	1000	-	.	gene_id "MSTRG.150302"; transcript_id "ENST00000517705"; exon_number "2"; gene_name "RP11-136K7.2"; ref_gene_id "ENSG00000250387";
chr5	StringTie	exon	71445950	71446336	1000	-	.	gene_id "MSTRG.150302"; transcript_id "ENST00000517705"; exon_number "3"; gene_name "RP11-136K7.2"; ref_gene_id "ENSG00000250387";
chr5	StringTie	transcript	71329689	71447422	1000	-	.	gene_id "MSTRG.150302"; transcript_id "MSTRG.150302.1";
chr5	StringTie	exon	71329689	71353923	1000	-	.	gene_id "MSTRG.150302"; transcript_id "MSTRG.150302.1"; exon_number "1";
chr5	StringTie	exon	71445645	71445789	1000	-	.	gene_id "MSTRG.150302"; transcript_id "MSTRG.150302.1"; exon_number "2";
chr5	StringTie	exon	71446702	71447422	1000	-	.	gene_id "MSTRG.150302"; transcript_id "MSTRG.150302.1"; exon_number "3";
chr5	StringTie	transcript	71413554	71447059	1000	-	.	gene_id "MSTRG.150302"; transcript_id "MSTRG.150302.12";
chr5	StringTie	exon	71413554	71432677	1000	-	.	gene_id "MSTRG.150302"; transcript_id "MSTRG.150302.12"; exon_number "1";
chr5	StringTie	exon	71445645	71445789	1000	-	.	gene_id "MSTRG.150302"; transcript_id "MSTRG.150302.12"; exon_number "2";
chr5	StringTie	exon	71446702	71447059	1000	-	.	gene_id "MSTRG.150302"; transcript_id "MSTRG.150302.12"; exon_number "3";
chr5	StringTie	transcript	71424171	71447330	1000	-	.	gene_id "MSTRG.150302"; transcript_id "MSTRG.150302.13";
chr5	StringTie	exon	71424171	71424518	1000	-	.	gene_id "MSTRG.150302"; transcript_id "MSTRG.150302.13"; exon_number "1";
chr5	StringTie	exon	71445645	71445789	1000	-	.	gene_id "MSTRG.150302"; transcript_id "MSTRG.150302.13"; exon_number "2";
chr5	StringTie	exon	71446702	71447330	1000	-	.	gene_id "MSTRG.150302"; transcript_id "MSTRG.150302.13"; exon_number "3";
chr5	StringTie	transcript	71329689	71357513	1000	-	.	gene_id "MSTRG.150302"; transcript_id "MSTRG.150302.2";
chr5	StringTie	exon	71329689	71341786	1000	-	.	gene_id "MSTRG.150302"; transcript_id "MSTRG.150302.2"; exon_number "1";
chr5	StringTie	exon	71346589	71353923	1000	-	.	gene_id "MSTRG.150302"; transcript_id "MSTRG.150302.2"; exon_number "2";
chr5	StringTie	exon	71355454	71357513	1000	-	.	gene_id "MSTRG.150302"; transcript_id "MSTRG.150302.2"; exon_number "3";
chr5	StringTie	transcript	71329689	71374428	1000	-	.	gene_id "MSTRG.150302"; transcript_id "MSTRG.150302.3";
chr5	StringTie	exon	71329689	71341786	1000	-	.	gene_id "MSTRG.150302"; transcript_id "MSTRG.150302.3"; exon_number "1";
chr5	StringTie	exon	71346589	71346925	1000	-	.	gene_id "MSTRG.150302"; transcript_id "MSTRG.150302.3"; exon_number "2";
chr5	StringTie	exon	71353696	71353923	1000	-	.	gene_id "MSTRG.150302"; transcript_id "MSTRG.150302.3"; exon_number "3";
chr5	StringTie	exon	71374230	71374428	1000	-	.	gene_id "MSTRG.150302"; transcript_id "MSTRG.150302.3"; exon_number "4";
chr5	StringTie	transcript	71337197	71366735	1000	-	.	gene_id "MSTRG.150302"; transcript_id "MSTRG.150302.4";
chr5	StringTie	exon	71337197	71341786	1000	-	.	gene_id "MSTRG.150302"; transcript_id "MSTRG.150302.4"; exon_number "1";
chr5	StringTie	exon	71346589	71353923	1000	-	.	gene_id "MSTRG.150302"; transcript_id "MSTRG.150302.4"; exon_number "2";
chr5	StringTie	exon	71366709	71366735	1000	-	.	gene_id "MSTRG.150302"; transcript_id "MSTRG.150302.4"; exon_number "3";
chr5	StringTie	transcript	71337199	71446336	1000	-	.	gene_id "MSTRG.150302"; transcript_id "MSTRG.150302.5";
chr5	StringTie	exon	71337199	71338223	1000	-	.	gene_id "MSTRG.150302"; transcript_id "MSTRG.150302.5"; exon_number "1";
chr5	StringTie	exon	71341737	71341786	1000	-	.	gene_id "MSTRG.150302"; transcript_id "MSTRG.150302.5"; exon_number "2";
chr5	StringTie	exon	71346589	71346915	1000	-	.	gene_id "MSTRG.150302"; transcript_id "MSTRG.150302.5"; exon_number "3";
chr5	StringTie	exon	71353696	71353923	1000	-	.	gene_id "MSTRG.150302"; transcript_id "MSTRG.150302.5"; exon_number "4";
chr5	StringTie	exon	71445645	71445785	1000	-	.	gene_id "MSTRG.150302"; transcript_id "MSTRG.150302.5"; exon_number "5";
chr5	StringTie	exon	71445950	71446336	1000	-	.	gene_id "MSTRG.150302"; transcript_id "MSTRG.150302.5"; exon_number "6";
chr5	StringTie	transcript	71337235	71447352	1000	-	.	gene_id "MSTRG.150302"; transcript_id "MSTRG.150302.6";
chr5	StringTie	exon	71337235	71341786	1000	-	.	gene_id "MSTRG.150302"; transcript_id "MSTRG.150302.6"; exon_number "1";
chr5	StringTie	exon	71346589	71353923	1000	-	.	gene_id "MSTRG.150302"; transcript_id "MSTRG.150302.6"; exon_number "2";
chr5	StringTie	exon	71445645	71445789	1000	-	.	gene_id "MSTRG.150302"; transcript_id "MSTRG.150302.6"; exon_number "3";
chr5	StringTie	exon	71446702	71447352	1000	-	.	gene_id "MSTRG.150302"; transcript_id "MSTRG.150302.6"; exon_number "4";
chr5	StringTie	transcript	71337338	71374535	1000	-	.	gene_id "MSTRG.150302"; transcript_id "MSTRG.150302.7";
chr5	StringTie	exon	71337338	71338223	1000	-	.	gene_id "MSTRG.150302"; transcript_id "MSTRG.150302.7"; exon_number "1";
chr5	StringTie	exon	71341737	71341786	1000	-	.	gene_id "MSTRG.150302"; transcript_id "MSTRG.150302.7"; exon_number "2";
chr5	StringTie	exon	71346589	71346915	1000	-	.	gene_id "MSTRG.150302"; transcript_id "MSTRG.150302.7"; exon_number "3";
chr5	StringTie	exon	71353696	71353923	1000	-	.	gene_id "MSTRG.150302"; transcript_id "MSTRG.150302.7"; exon_number "4";
chr5	StringTie	exon	71374230	71374535	1000	-	.	gene_id "MSTRG.150302"; transcript_id "MSTRG.150302.7"; exon_number "5";
chr5	StringTie	transcript	71349952	71354248	1000	-	.	gene_id "MSTRG.150302"; transcript_id "MSTRG.150302.8";
chr5	StringTie	exon	71349952	71353923	1000	-	.	gene_id "MSTRG.150302"; transcript_id "MSTRG.150302.8"; exon_number "1";
chr5	StringTie	exon	71354119	71354248	1000	-	.	gene_id "MSTRG.150302"; transcript_id "MSTRG.150302.8"; exon_number "2";
chr5	StringTie	transcript	71351855	71447090	1000	-	.	gene_id "MSTRG.150302"; transcript_id "MSTRG.150302.9";
chr5	StringTie	exon	71351855	71353923	1000	-	.	gene_id "MSTRG.150302"; transcript_id "MSTRG.150302.9"; exon_number "1";
chr5	StringTie	exon	71445645	71445785	1000	-	.	gene_id "MSTRG.150302"; transcript_id "MSTRG.150302.9"; exon_number "2";
chr5	StringTie	exon	71446702	71447090	1000	-	.	gene_id "MSTRG.150302"; transcript_id "MSTRG.150302.9"; exon_number "3";
chr5	StringTie	transcript	71375786	71385993	1000	+	.	gene_id "MSTRG.150303"; transcript_id "ENST00000415808"; gene_name "PMCHL2"; ref_gene_id "ENSG00000169040";
chr5	StringTie	exon	71375786	71376016	1000	+	.	gene_id "MSTRG.150303"; transcript_id "ENST00000415808"; exon_number "1"; gene_name "PMCHL2"; ref_gene_id "ENSG00000169040";
chr5	StringTie	exon	71376287	71377580	1000	+	.	gene_id "MSTRG.150303"; transcript_id "ENST00000415808"; exon_number "2"; gene_name "PMCHL2"; ref_gene_id "ENSG00000169040";
chr5	StringTie	exon	71385296	71385433	1000	+	.	gene_id "MSTRG.150303"; transcript_id "ENST00000415808"; exon_number "3"; gene_name "PMCHL2"; ref_gene_id "ENSG00000169040";
chr5	StringTie	exon	71385816	71385993	1000	+	.	gene_id "MSTRG.150303"; transcript_id "ENST00000415808"; exon_number "4"; gene_name "PMCHL2"; ref_gene_id "ENSG00000169040";
chr5	StringTie	transcript	71375786	71385794	1000	+	.	gene_id "MSTRG.150303"; transcript_id "ENST00000450213"; gene_name "PMCHL2"; ref_gene_id "ENSG00000169040";
chr5	StringTie	exon	71375786	71376016	1000	+	.	gene_id "MSTRG.150303"; transcript_id "ENST00000450213"; exon_number "1"; gene_name "PMCHL2"; ref_gene_id "ENSG00000169040";
chr5	StringTie	exon	71376287	71377580	1000	+	.	gene_id "MSTRG.150303"; transcript_id "ENST00000450213"; exon_number "2"; gene_name "PMCHL2"; ref_gene_id "ENSG00000169040";
chr5	StringTie	exon	71385296	71385433	1000	+	.	gene_id "MSTRG.150303"; transcript_id "ENST00000450213"; exon_number "3"; gene_name "PMCHL2"; ref_gene_id "ENSG00000169040";
chr5	StringTie	exon	71385541	71385794	1000	+	.	gene_id "MSTRG.150303"; transcript_id "ENST00000450213"; exon_number "4"; gene_name "PMCHL2"; ref_gene_id "ENSG00000169040";
chr5	StringTie	transcript	71375830	71376336	1000	+	.	gene_id "MSTRG.150303"; transcript_id "ENST00000457791"; gene_name "PMCHL2"; ref_gene_id "ENSG00000169040";
chr5	StringTie	exon	71375830	71376016	1000	+	.	gene_id "MSTRG.150303"; transcript_id "ENST00000457791"; exon_number "1"; gene_name "PMCHL2"; ref_gene_id "ENSG00000169040";
chr5	StringTie	exon	71376287	71376336	1000	+	.	gene_id "MSTRG.150303"; transcript_id "ENST00000457791"; exon_number "2"; gene_name "PMCHL2"; ref_gene_id "ENSG00000169040";
chr5	StringTie	transcript	71377504	71379233	1000	+	.	gene_id "MSTRG.150303"; transcript_id "ENST00000523548"; gene_name "PMCHL2"; ref_gene_id "ENSG00000169040";
chr5	StringTie	exon	71377504	71377580	1000	+	.	gene_id "MSTRG.150303"; transcript_id "ENST00000523548"; exon_number "1"; gene_name "PMCHL2"; ref_gene_id "ENSG00000169040";
chr5	StringTie	exon	71378475	71379233	1000	+	.	gene_id "MSTRG.150303"; transcript_id "ENST00000523548"; exon_number "2"; gene_name "PMCHL2"; ref_gene_id "ENSG00000169040";
chr5	StringTie	transcript	71337235	71380675	1000	+	.	gene_id "MSTRG.150303"; transcript_id "MSTRG.150303.1";
chr5	StringTie	exon	71337235	71337333	1000	+	.	gene_id "MSTRG.150303"; transcript_id "MSTRG.150303.1"; exon_number "1";
chr5	StringTie	exon	71357632	71357696	1000	+	.	gene_id "MSTRG.150303"; transcript_id "MSTRG.150303.1"; exon_number "2";
chr5	StringTie	exon	71377506	71377580	1000	+	.	gene_id "MSTRG.150303"; transcript_id "MSTRG.150303.1"; exon_number "3";
chr5	StringTie	exon	71378475	71380675	1000	+	.	gene_id "MSTRG.150303"; transcript_id "MSTRG.150303.1"; exon_number "4";
chr5	StringTie	transcript	71401391	71406610	1000	+	.	gene_id "MSTRG.150303"; transcript_id "MSTRG.150303.12";
chr5	StringTie	exon	71401391	71401547	1000	+	.	gene_id "MSTRG.150303"; transcript_id "MSTRG.150303.12"; exon_number "1";
chr5	StringTie	exon	71405763	71406610	1000	+	.	gene_id "MSTRG.150303"; transcript_id "MSTRG.150303.12"; exon_number "2";
chr5	StringTie	transcript	71401978	71407811	1000	+	.	gene_id "MSTRG.150303"; transcript_id "MSTRG.150303.13";
chr5	StringTie	exon	71401978	71402020	1000	+	.	gene_id "MSTRG.150303"; transcript_id "MSTRG.150303.13"; exon_number "1";
chr5	StringTie	exon	71405763	71407811	1000	+	.	gene_id "MSTRG.150303"; transcript_id "MSTRG.150303.13"; exon_number "2";
chr5	StringTie	transcript	71404759	71407679	1000	+	.	gene_id "MSTRG.150303"; transcript_id "MSTRG.150303.14";
chr5	StringTie	exon	71404759	71405398	1000	+	.	gene_id "MSTRG.150303"; transcript_id "MSTRG.150303.14"; exon_number "1";
chr5	StringTie	exon	71405763	71407679	1000	+	.	gene_id "MSTRG.150303"; transcript_id "MSTRG.150303.14"; exon_number "2";
chr5	StringTie	transcript	71341175	71407791	1000	+	.	gene_id "MSTRG.150303"; transcript_id "MSTRG.150303.2";
chr5	StringTie	exon	71341175	71351265	1000	+	.	gene_id "MSTRG.150303"; transcript_id "MSTRG.150303.2"; exon_number "1";
chr5	StringTie	exon	71357632	71357696	1000	+	.	gene_id "MSTRG.150303"; transcript_id "MSTRG.150303.2"; exon_number "2";
chr5	StringTie	exon	71377506	71377580	1000	+	.	gene_id "MSTRG.150303"; transcript_id "MSTRG.150303.2"; exon_number "3";
chr5	StringTie	exon	71378475	71407791	1000	+	.	gene_id "MSTRG.150303"; transcript_id "MSTRG.150303.2"; exon_number "4";
chr5	StringTie	transcript	71346917	71407679	1000	+	.	gene_id "MSTRG.150303"; transcript_id "MSTRG.150303.3";
chr5	StringTie	exon	71346917	71351265	1000	+	.	gene_id "MSTRG.150303"; transcript_id "MSTRG.150303.3"; exon_number "1";
chr5	StringTie	exon	71357632	71357696	1000	+	.	gene_id "MSTRG.150303"; transcript_id "MSTRG.150303.3"; exon_number "2";
chr5	StringTie	exon	71376821	71377580	1000	+	.	gene_id "MSTRG.150303"; transcript_id "MSTRG.150303.3"; exon_number "3";
chr5	StringTie	exon	71378475	71407679	1000	+	.	gene_id "MSTRG.150303"; transcript_id "MSTRG.150303.3"; exon_number "4";
chr5	StringTie	transcript	71349663	71407773	1000	+	.	gene_id "MSTRG.150303"; transcript_id "MSTRG.150303.4";
chr5	StringTie	exon	71349663	71351265	1000	+	.	gene_id "MSTRG.150303"; transcript_id "MSTRG.150303.4"; exon_number "1";
chr5	StringTie	exon	71357632	71357696	1000	+	.	gene_id "MSTRG.150303"; transcript_id "MSTRG.150303.4"; exon_number "2";
chr5	StringTie	exon	71377506	71377580	1000	+	.	gene_id "MSTRG.150303"; transcript_id "MSTRG.150303.4"; exon_number "3";
chr5	StringTie	exon	71378475	71378618	1000	+	.	gene_id "MSTRG.150303"; transcript_id "MSTRG.150303.4"; exon_number "4";
chr5	StringTie	exon	71405763	71407773	1000	+	.	gene_id "MSTRG.150303"; transcript_id "MSTRG.150303.4"; exon_number "5";
chr5	StringTie	transcript	71351023	71406697	1000	+	.	gene_id "MSTRG.150303"; transcript_id "MSTRG.150303.5";
chr5	StringTie	exon	71351023	71351265	1000	+	.	gene_id "MSTRG.150303"; transcript_id "MSTRG.150303.5"; exon_number "1";
chr5	StringTie	exon	71357632	71357696	1000	+	.	gene_id "MSTRG.150303"; transcript_id "MSTRG.150303.5"; exon_number "2";
chr5	StringTie	exon	71377506	71377580	1000	+	.	gene_id "MSTRG.150303"; transcript_id "MSTRG.150303.5"; exon_number "3";
chr5	StringTie	exon	71378475	71378591	1000	+	.	gene_id "MSTRG.150303"; transcript_id "MSTRG.150303.5"; exon_number "4";
chr5	StringTie	exon	71385816	71406697	1000	+	.	gene_id "MSTRG.150303"; transcript_id "MSTRG.150303.5"; exon_number "5";
chr5	StringTie	transcript	71351031	71363838	1000	+	.	gene_id "MSTRG.150303"; transcript_id "MSTRG.150303.6";
chr5	StringTie	exon	71351031	71351265	1000	+	.	gene_id "MSTRG.150303"; transcript_id "MSTRG.150303.6"; exon_number "1";
chr5	StringTie	exon	71357632	71357696	1000	+	.	gene_id "MSTRG.150303"; transcript_id "MSTRG.150303.6"; exon_number "2";
chr5	StringTie	exon	71363803	71363838	1000	+	.	gene_id "MSTRG.150303"; transcript_id "MSTRG.150303.6"; exon_number "3";
chr5	StringTie	transcript	71375786	71407679	1000	+	.	gene_id "MSTRG.150303"; transcript_id "MSTRG.150303.7";
chr5	StringTie	exon	71375786	71376016	1000	+	.	gene_id "MSTRG.150303"; transcript_id "MSTRG.150303.7"; exon_number "1";
chr5	StringTie	exon	71376287	71377580	1000	+	.	gene_id "MSTRG.150303"; transcript_id "MSTRG.150303.7"; exon_number "2";
chr5	StringTie	exon	71385296	71385433	1000	+	.	gene_id "MSTRG.150303"; transcript_id "MSTRG.150303.7"; exon_number "3";
chr5	StringTie	exon	71385816	71386933	1000	+	.	gene_id "MSTRG.150303"; transcript_id "MSTRG.150303.7"; exon_number "4";
chr5	StringTie	exon	71405763	71407679	1000	+	.	gene_id "MSTRG.150303"; transcript_id "MSTRG.150303.7"; exon_number "5";
chr5	StringTie	transcript	71372676	71374898	1000	-	.	gene_id "MSTRG.150304"; transcript_id "ENST00000518473"; gene_name "RP11-136K7.3"; ref_gene_id "ENSG00000253985";
chr5	StringTie	exon	71372676	71373029	1000	-	.	gene_id "MSTRG.150304"; transcript_id "ENST00000518473"; exon_number "1"; gene_name "RP11-136K7.3"; ref_gene_id "ENSG00000253985";
chr5	StringTie	exon	71374596	71374682	1000	-	.	gene_id "MSTRG.150304"; transcript_id "ENST00000518473"; exon_number "2"; gene_name "RP11-136K7.3"; ref_gene_id "ENSG00000253985";
chr5	StringTie	exon	71374839	71374898	1000	-	.	gene_id "MSTRG.150304"; transcript_id "ENST00000518473"; exon_number "3"; gene_name "RP11-136K7.3"; ref_gene_id "ENSG00000253985";
chr5	StringTie	transcript	71445616	71446569	1000	+	.	gene_id "MSTRG.150305"; transcript_id "ENST00000510180"; gene_name "RP11-136K7.1"; ref_gene_id "ENSG00000249981";
chr5	StringTie	exon	71445616	71445672	1000	+	.	gene_id "MSTRG.150305"; transcript_id "ENST00000510180"; exon_number "1"; gene_name "RP11-136K7.1"; ref_gene_id "ENSG00000249981";
chr5	StringTie	exon	71446060	71446569	1000	+	.	gene_id "MSTRG.150305"; transcript_id "ENST00000510180"; exon_number "2"; gene_name "RP11-136K7.1"; ref_gene_id "ENSG00000249981";
chr5	StringTie	transcript	70925104	70952006	1000	+	.	gene_id "MSTRG.150306"; transcript_id "ENST00000351205"; gene_name "SMN1"; ref_gene_id "ENSG00000172062";
chr5	StringTie	exon	70925104	70925184	1000	+	.	gene_id "MSTRG.150306"; transcript_id "ENST00000351205"; exon_number "1"; gene_name "SMN1"; ref_gene_id "ENSG00000172062";
chr5	StringTie	exon	70938839	70938910	1000	+	.	gene_id "MSTRG.150306"; transcript_id "ENST00000351205"; exon_number "2"; gene_name "SMN1"; ref_gene_id "ENSG00000172062";
chr5	StringTie	exon	70941389	70941508	1000	+	.	gene_id "MSTRG.150306"; transcript_id "ENST00000351205"; exon_number "3"; gene_name "SMN1"; ref_gene_id "ENSG00000172062";
chr5	StringTie	exon	70942358	70942558	1000	+	.	gene_id "MSTRG.150306"; transcript_id "ENST00000351205"; exon_number "4"; gene_name "SMN1"; ref_gene_id "ENSG00000172062";
chr5	StringTie	exon	70942718	70942870	1000	+	.	gene_id "MSTRG.150306"; transcript_id "ENST00000351205"; exon_number "5"; gene_name "SMN1"; ref_gene_id "ENSG00000172062";
chr5	StringTie	exon	70944658	70944753	1000	+	.	gene_id "MSTRG.150306"; transcript_id "ENST00000351205"; exon_number "6"; gene_name "SMN1"; ref_gene_id "ENSG00000172062";
chr5	StringTie	exon	70946066	70946176	1000	+	.	gene_id "MSTRG.150306"; transcript_id "ENST00000351205"; exon_number "7"; gene_name "SMN1"; ref_gene_id "ENSG00000172062";
chr5	StringTie	exon	70951941	70952006	1000	+	.	gene_id "MSTRG.150306"; transcript_id "ENST00000351205"; exon_number "8"; gene_name "SMN1"; ref_gene_id "ENSG00000172062";
chr5	StringTie	transcript	70925030	70953012	1000	+	.	gene_id "MSTRG.150306"; transcript_id "ENST00000380707"; gene_name "SMN1"; ref_gene_id "ENSG00000172062";
chr5	StringTie	exon	70925030	70925184	1000	+	.	gene_id "MSTRG.150306"; transcript_id "ENST00000380707"; exon_number "1"; gene_name "SMN1"; ref_gene_id "ENSG00000172062";
chr5	StringTie	exon	70938839	70938910	1000	+	.	gene_id "MSTRG.150306"; transcript_id "ENST00000380707"; exon_number "2"; gene_name "SMN1"; ref_gene_id "ENSG00000172062";
chr5	StringTie	exon	70941389	70941508	1000	+	.	gene_id "MSTRG.150306"; transcript_id "ENST00000380707"; exon_number "3"; gene_name "SMN1"; ref_gene_id "ENSG00000172062";
chr5	StringTie	exon	70942358	70942558	1000	+	.	gene_id "MSTRG.150306"; transcript_id "ENST00000380707"; exon_number "4"; gene_name "SMN1"; ref_gene_id "ENSG00000172062";
chr5	StringTie	exon	70942718	70942870	1000	+	.	gene_id "MSTRG.150306"; transcript_id "ENST00000380707"; exon_number "5"; gene_name "SMN1"; ref_gene_id "ENSG00000172062";
chr5	StringTie	exon	70944658	70944753	1000	+	.	gene_id "MSTRG.150306"; transcript_id "ENST00000380707"; exon_number "6"; gene_name "SMN1"; ref_gene_id "ENSG00000172062";
chr5	StringTie	exon	70946066	70946176	1000	+	.	gene_id "MSTRG.150306"; transcript_id "ENST00000380707"; exon_number "7"; gene_name "SMN1"; ref_gene_id "ENSG00000172062";
chr5	StringTie	exon	70951941	70951994	1000	+	.	gene_id "MSTRG.150306"; transcript_id "ENST00000380707"; exon_number "8"; gene_name "SMN1"; ref_gene_id "ENSG00000172062";
chr5	StringTie	exon	70952439	70953012	1000	+	.	gene_id "MSTRG.150306"; transcript_id "ENST00000380707"; exon_number "9"; gene_name "SMN1"; ref_gene_id "ENSG00000172062";
chr5	StringTie	transcript	70925030	70952347	1000	+	.	gene_id "MSTRG.150306"; transcript_id "ENST00000503079"; gene_name "SMN1"; ref_gene_id "ENSG00000172062";
chr5	StringTie	exon	70925030	70925184	1000	+	.	gene_id "MSTRG.150306"; transcript_id "ENST00000503079"; exon_number "1"; gene_name "SMN1"; ref_gene_id "ENSG00000172062";
chr5	StringTie	exon	70938839	70938910	1000	+	.	gene_id "MSTRG.150306"; transcript_id "ENST00000503079"; exon_number "2"; gene_name "SMN1"; ref_gene_id "ENSG00000172062";
chr5	StringTie	exon	70941389	70941508	1000	+	.	gene_id "MSTRG.150306"; transcript_id "ENST00000503079"; exon_number "3"; gene_name "SMN1"; ref_gene_id "ENSG00000172062";
chr5	StringTie	exon	70942358	70942558	1000	+	.	gene_id "MSTRG.150306"; transcript_id "ENST00000503079"; exon_number "4"; gene_name "SMN1"; ref_gene_id "ENSG00000172062";
chr5	StringTie	exon	70942718	70942870	1000	+	.	gene_id "MSTRG.150306"; transcript_id "ENST00000503079"; exon_number "5"; gene_name "SMN1"; ref_gene_id "ENSG00000172062";
chr5	StringTie	exon	70946066	70946176	1000	+	.	gene_id "MSTRG.150306"; transcript_id "ENST00000503079"; exon_number "6"; gene_name "SMN1"; ref_gene_id "ENSG00000172062";
chr5	StringTie	exon	70951941	70952347	1000	+	.	gene_id "MSTRG.150306"; transcript_id "ENST00000503079"; exon_number "7"; gene_name "SMN1"; ref_gene_id "ENSG00000172062";
chr5	StringTie	transcript	70925095	70953040	1000	+	.	gene_id "MSTRG.150306"; transcript_id "ENST00000506163"; gene_name "SMN1"; ref_gene_id "ENSG00000172062";
chr5	StringTie	exon	70925095	70925184	1000	+	.	gene_id "MSTRG.150306"; transcript_id "ENST00000506163"; exon_number "1"; gene_name "SMN1"; ref_gene_id "ENSG00000172062";
chr5	StringTie	exon	70938839	70938910	1000	+	.	gene_id "MSTRG.150306"; transcript_id "ENST00000506163"; exon_number "2"; gene_name "SMN1"; ref_gene_id "ENSG00000172062";
chr5	StringTie	exon	70941389	70941508	1000	+	.	gene_id "MSTRG.150306"; transcript_id "ENST00000506163"; exon_number "3"; gene_name "SMN1"; ref_gene_id "ENSG00000172062";
chr5	StringTie	exon	70942358	70942558	1000	+	.	gene_id "MSTRG.150306"; transcript_id "ENST00000506163"; exon_number "4"; gene_name "SMN1"; ref_gene_id "ENSG00000172062";
chr5	StringTie	exon	70942718	70942870	1000	+	.	gene_id "MSTRG.150306"; transcript_id "ENST00000506163"; exon_number "5"; gene_name "SMN1"; ref_gene_id "ENSG00000172062";
chr5	StringTie	exon	70944658	70944753	1000	+	.	gene_id "MSTRG.150306"; transcript_id "ENST00000506163"; exon_number "6"; gene_name "SMN1"; ref_gene_id "ENSG00000172062";
chr5	StringTie	exon	70946066	70946176	1000	+	.	gene_id "MSTRG.150306"; transcript_id "ENST00000506163"; exon_number "7"; gene_name "SMN1"; ref_gene_id "ENSG00000172062";
chr5	StringTie	exon	70952439	70953040	1000	+	.	gene_id "MSTRG.150306"; transcript_id "ENST00000506163"; exon_number "8"; gene_name "SMN1"; ref_gene_id "ENSG00000172062";
chr5	StringTie	transcript	70925075	70953016	1000	+	.	gene_id "MSTRG.150306"; transcript_id "ENST00000506239"; gene_name "SMN1"; ref_gene_id "ENSG00000172062";
chr5	StringTie	exon	70925075	70925184	1000	+	.	gene_id "MSTRG.150306"; transcript_id "ENST00000506239"; exon_number "1"; gene_name "SMN1"; ref_gene_id "ENSG00000172062";
chr5	StringTie	exon	70938839	70938910	1000	+	.	gene_id "MSTRG.150306"; transcript_id "ENST00000506239"; exon_number "2"; gene_name "SMN1"; ref_gene_id "ENSG00000172062";
chr5	StringTie	exon	70941389	70941508	1000	+	.	gene_id "MSTRG.150306"; transcript_id "ENST00000506239"; exon_number "3"; gene_name "SMN1"; ref_gene_id "ENSG00000172062";
chr5	StringTie	exon	70942358	70942558	1000	+	.	gene_id "MSTRG.150306"; transcript_id "ENST00000506239"; exon_number "4"; gene_name "SMN1"; ref_gene_id "ENSG00000172062";
chr5	StringTie	exon	70942718	70942870	1000	+	.	gene_id "MSTRG.150306"; transcript_id "ENST00000506239"; exon_number "5"; gene_name "SMN1"; ref_gene_id "ENSG00000172062";
chr5	StringTie	exon	70944658	70944753	1000	+	.	gene_id "MSTRG.150306"; transcript_id "ENST00000506239"; exon_number "6"; gene_name "SMN1"; ref_gene_id "ENSG00000172062";
chr5	StringTie	exon	70946066	70946176	1000	+	.	gene_id "MSTRG.150306"; transcript_id "ENST00000506239"; exon_number "7"; gene_name "SMN1"; ref_gene_id "ENSG00000172062";
chr5	StringTie	exon	70946707	70946815	1000	+	.	gene_id "MSTRG.150306"; transcript_id "ENST00000506239"; exon_number "8"; gene_name "SMN1"; ref_gene_id "ENSG00000172062";
chr5	StringTie	exon	70952439	70953016	1000	+	.	gene_id "MSTRG.150306"; transcript_id "ENST00000506239"; exon_number "9"; gene_name "SMN1"; ref_gene_id "ENSG00000172062";
chr5	StringTie	transcript	70942508	70946079	1000	+	.	gene_id "MSTRG.150306"; transcript_id "ENST00000507905"; gene_name "SMN1"; ref_gene_id "ENSG00000172062";
chr5	StringTie	exon	70942508	70942558	1000	+	.	gene_id "MSTRG.150306"; transcript_id "ENST00000507905"; exon_number "1"; gene_name "SMN1"; ref_gene_id "ENSG00000172062";
chr5	StringTie	exon	70942718	70942870	1000	+	.	gene_id "MSTRG.150306"; transcript_id "ENST00000507905"; exon_number "2"; gene_name "SMN1"; ref_gene_id "ENSG00000172062";
chr5	StringTie	exon	70944449	70944565	1000	+	.	gene_id "MSTRG.150306"; transcript_id "ENST00000507905"; exon_number "3"; gene_name "SMN1"; ref_gene_id "ENSG00000172062";
chr5	StringTie	exon	70944658	70944753	1000	+	.	gene_id "MSTRG.150306"; transcript_id "ENST00000507905"; exon_number "4"; gene_name "SMN1"; ref_gene_id "ENSG00000172062";
chr5	StringTie	exon	70946066	70946079	1000	+	.	gene_id "MSTRG.150306"; transcript_id "ENST00000507905"; exon_number "5"; gene_name "SMN1"; ref_gene_id "ENSG00000172062";
chr5	StringTie	transcript	70946089	70953942	1000	+	.	gene_id "MSTRG.150306"; transcript_id "ENST00000510679"; gene_name "SMN1"; ref_gene_id "ENSG00000172062";
chr5	StringTie	exon	70946089	70946176	1000	+	.	gene_id "MSTRG.150306"; transcript_id "ENST00000510679"; exon_number "1"; gene_name "SMN1"; ref_gene_id "ENSG00000172062";
chr5	StringTie	exon	70951941	70951994	1000	+	.	gene_id "MSTRG.150306"; transcript_id "ENST00000510679"; exon_number "2"; gene_name "SMN1"; ref_gene_id "ENSG00000172062";
chr5	StringTie	exon	70952439	70952580	1000	+	.	gene_id "MSTRG.150306"; transcript_id "ENST00000510679"; exon_number "3"; gene_name "SMN1"; ref_gene_id "ENSG00000172062";
chr5	StringTie	exon	70953182	70953942	1000	+	.	gene_id "MSTRG.150306"; transcript_id "ENST00000510679"; exon_number "4"; gene_name "SMN1"; ref_gene_id "ENSG00000172062";
chr5	StringTie	transcript	70942518	70946274	1000	+	.	gene_id "MSTRG.150306"; transcript_id "ENST00000513228"; gene_name "SMN1"; ref_gene_id "ENSG00000172062";
chr5	StringTie	exon	70942518	70942558	1000	+	.	gene_id "MSTRG.150306"; transcript_id "ENST00000513228"; exon_number "1"; gene_name "SMN1"; ref_gene_id "ENSG00000172062";
chr5	StringTie	exon	70942718	70942870	1000	+	.	gene_id "MSTRG.150306"; transcript_id "ENST00000513228"; exon_number "2"; gene_name "SMN1"; ref_gene_id "ENSG00000172062";
chr5	StringTie	exon	70944658	70944753	1000	+	.	gene_id "MSTRG.150306"; transcript_id "ENST00000513228"; exon_number "3"; gene_name "SMN1"; ref_gene_id "ENSG00000172062";
chr5	StringTie	exon	70946066	70946274	1000	+	.	gene_id "MSTRG.150306"; transcript_id "ENST00000513228"; exon_number "4"; gene_name "SMN1"; ref_gene_id "ENSG00000172062";
chr5	StringTie	transcript	70925056	70952567	1000	+	.	gene_id "MSTRG.150306"; transcript_id "ENST00000514951"; gene_name "SMN1"; ref_gene_id "ENSG00000172062";
chr5	StringTie	exon	70925056	70925184	1000	+	.	gene_id "MSTRG.150306"; transcript_id "ENST00000514951"; exon_number "1"; gene_name "SMN1"; ref_gene_id "ENSG00000172062";
chr5	StringTie	exon	70938839	70938910	1000	+	.	gene_id "MSTRG.150306"; transcript_id "ENST00000514951"; exon_number "2"; gene_name "SMN1"; ref_gene_id "ENSG00000172062";
chr5	StringTie	exon	70941389	70941508	1000	+	.	gene_id "MSTRG.150306"; transcript_id "ENST00000514951"; exon_number "3"; gene_name "SMN1"; ref_gene_id "ENSG00000172062";
chr5	StringTie	exon	70942718	70942870	1000	+	.	gene_id "MSTRG.150306"; transcript_id "ENST00000514951"; exon_number "4"; gene_name "SMN1"; ref_gene_id "ENSG00000172062";
chr5	StringTie	exon	70944658	70944753	1000	+	.	gene_id "MSTRG.150306"; transcript_id "ENST00000514951"; exon_number "5"; gene_name "SMN1"; ref_gene_id "ENSG00000172062";
chr5	StringTie	exon	70946066	70946176	1000	+	.	gene_id "MSTRG.150306"; transcript_id "ENST00000514951"; exon_number "6"; gene_name "SMN1"; ref_gene_id "ENSG00000172062";
chr5	StringTie	exon	70951941	70952567	1000	+	.	gene_id "MSTRG.150306"; transcript_id "ENST00000514951"; exon_number "7"; gene_name "SMN1"; ref_gene_id "ENSG00000172062";
chr5	StringTie	transcript	70942472	70946278	1000	+	.	gene_id "MSTRG.150306"; transcript_id "ENST00000518504"; gene_name "SMN1"; ref_gene_id "ENSG00000172062";
chr5	StringTie	exon	70942472	70942558	1000	+	.	gene_id "MSTRG.150306"; transcript_id "ENST00000518504"; exon_number "1"; gene_name "SMN1"; ref_gene_id "ENSG00000172062";
chr5	StringTie	exon	70942718	70942870	1000	+	.	gene_id "MSTRG.150306"; transcript_id "ENST00000518504"; exon_number "2"; gene_name "SMN1"; ref_gene_id "ENSG00000172062";
chr5	StringTie	exon	70946066	70946278	1000	+	.	gene_id "MSTRG.150306"; transcript_id "ENST00000518504"; exon_number "3"; gene_name "SMN1"; ref_gene_id "ENSG00000172062";
chr5	StringTie	transcript	70925104	70946757	1000	+	.	gene_id "MSTRG.150306"; transcript_id "ENST00000625245"; gene_name "SMN1"; ref_gene_id "ENSG00000172062";
chr5	StringTie	exon	70925104	70925184	1000	+	.	gene_id "MSTRG.150306"; transcript_id "ENST00000625245"; exon_number "1"; gene_name "SMN1"; ref_gene_id "ENSG00000172062";
chr5	StringTie	exon	70938839	70938910	1000	+	.	gene_id "MSTRG.150306"; transcript_id "ENST00000625245"; exon_number "2"; gene_name "SMN1"; ref_gene_id "ENSG00000172062";
chr5	StringTie	exon	70941389	70941508	1000	+	.	gene_id "MSTRG.150306"; transcript_id "ENST00000625245"; exon_number "3"; gene_name "SMN1"; ref_gene_id "ENSG00000172062";
chr5	StringTie	exon	70942358	70942558	1000	+	.	gene_id "MSTRG.150306"; transcript_id "ENST00000625245"; exon_number "4"; gene_name "SMN1"; ref_gene_id "ENSG00000172062";
chr5	StringTie	exon	70942718	70942870	1000	+	.	gene_id "MSTRG.150306"; transcript_id "ENST00000625245"; exon_number "5"; gene_name "SMN1"; ref_gene_id "ENSG00000172062";
chr5	StringTie	exon	70944658	70944753	1000	+	.	gene_id "MSTRG.150306"; transcript_id "ENST00000625245"; exon_number "6"; gene_name "SMN1"; ref_gene_id "ENSG00000172062";
chr5	StringTie	exon	70946066	70946176	1000	+	.	gene_id "MSTRG.150306"; transcript_id "ENST00000625245"; exon_number "7"; gene_name "SMN1"; ref_gene_id "ENSG00000172062";
chr5	StringTie	exon	70946707	70946757	1000	+	.	gene_id "MSTRG.150306"; transcript_id "ENST00000625245"; exon_number "8"; gene_name "SMN1"; ref_gene_id "ENSG00000172062";
chr5	StringTie	transcript	70925030	71005837	1000	+	.	gene_id "MSTRG.150306"; transcript_id "MSTRG.150306.1";
chr5	StringTie	exon	70925030	70925184	1000	+	.	gene_id "MSTRG.150306"; transcript_id "MSTRG.150306.1"; exon_number "1";
chr5	StringTie	exon	70938839	70938910	1000	+	.	gene_id "MSTRG.150306"; transcript_id "MSTRG.150306.1"; exon_number "2";
chr5	StringTie	exon	70941389	70941508	1000	+	.	gene_id "MSTRG.150306"; transcript_id "MSTRG.150306.1"; exon_number "3";
chr5	StringTie	exon	70942358	70942558	1000	+	.	gene_id "MSTRG.150306"; transcript_id "MSTRG.150306.1"; exon_number "4";
chr5	StringTie	exon	70942718	70942870	1000	+	.	gene_id "MSTRG.150306"; transcript_id "MSTRG.150306.1"; exon_number "5";
chr5	StringTie	exon	70944658	70944753	1000	+	.	gene_id "MSTRG.150306"; transcript_id "MSTRG.150306.1"; exon_number "6";
chr5	StringTie	exon	70946066	70946176	1000	+	.	gene_id "MSTRG.150306"; transcript_id "MSTRG.150306.1"; exon_number "7";
chr5	StringTie	exon	70951941	70951994	1000	+	.	gene_id "MSTRG.150306"; transcript_id "MSTRG.150306.1"; exon_number "8";
chr5	StringTie	exon	70952439	70953279	1000	+	.	gene_id "MSTRG.150306"; transcript_id "MSTRG.150306.1"; exon_number "9";
chr5	StringTie	exon	70965909	71005837	1000	+	.	gene_id "MSTRG.150306"; transcript_id "MSTRG.150306.1"; exon_number "10";
chr5	StringTie	transcript	70934702	70954260	1000	+	.	gene_id "MSTRG.150306"; transcript_id "MSTRG.150306.12";
chr5	StringTie	exon	70934702	70941508	1000	+	.	gene_id "MSTRG.150306"; transcript_id "MSTRG.150306.12"; exon_number "1";
chr5	StringTie	exon	70942358	70942870	1000	+	.	gene_id "MSTRG.150306"; transcript_id "MSTRG.150306.12"; exon_number "2";
chr5	StringTie	exon	70944658	70944753	1000	+	.	gene_id "MSTRG.150306"; transcript_id "MSTRG.150306.12"; exon_number "3";
chr5	StringTie	exon	70946066	70946176	1000	+	.	gene_id "MSTRG.150306"; transcript_id "MSTRG.150306.12"; exon_number "4";
chr5	StringTie	exon	70951941	70951994	1000	+	.	gene_id "MSTRG.150306"; transcript_id "MSTRG.150306.12"; exon_number "5";
chr5	StringTie	exon	70952439	70952580	1000	+	.	gene_id "MSTRG.150306"; transcript_id "MSTRG.150306.12"; exon_number "6";
chr5	StringTie	exon	70953182	70954260	1000	+	.	gene_id "MSTRG.150306"; transcript_id "MSTRG.150306.12"; exon_number "7";
chr5	StringTie	transcript	70938732	70968433	1000	+	.	gene_id "MSTRG.150306"; transcript_id "MSTRG.150306.13";
chr5	StringTie	exon	70938732	70938910	1000	+	.	gene_id "MSTRG.150306"; transcript_id "MSTRG.150306.13"; exon_number "1";
chr5	StringTie	exon	70941389	70942870	1000	+	.	gene_id "MSTRG.150306"; transcript_id "MSTRG.150306.13"; exon_number "2";
chr5	StringTie	exon	70944658	70944753	1000	+	.	gene_id "MSTRG.150306"; transcript_id "MSTRG.150306.13"; exon_number "3";
chr5	StringTie	exon	70946066	70946176	1000	+	.	gene_id "MSTRG.150306"; transcript_id "MSTRG.150306.13"; exon_number "4";
chr5	StringTie	exon	70951941	70951994	1000	+	.	gene_id "MSTRG.150306"; transcript_id "MSTRG.150306.13"; exon_number "5";
chr5	StringTie	exon	70952439	70953279	1000	+	.	gene_id "MSTRG.150306"; transcript_id "MSTRG.150306.13"; exon_number "6";
chr5	StringTie	exon	70965909	70968433	1000	+	.	gene_id "MSTRG.150306"; transcript_id "MSTRG.150306.13"; exon_number "7";
chr5	StringTie	transcript	70938768	70965019	1000	+	.	gene_id "MSTRG.150306"; transcript_id "MSTRG.150306.14";
chr5	StringTie	exon	70938768	70938910	1000	+	.	gene_id "MSTRG.150306"; transcript_id "MSTRG.150306.14"; exon_number "1";
chr5	StringTie	exon	70941389	70942558	1000	+	.	gene_id "MSTRG.150306"; transcript_id "MSTRG.150306.14"; exon_number "2";
chr5	StringTie	exon	70942718	70942870	1000	+	.	gene_id "MSTRG.150306"; transcript_id "MSTRG.150306.14"; exon_number "3";
chr5	StringTie	exon	70944658	70944753	1000	+	.	gene_id "MSTRG.150306"; transcript_id "MSTRG.150306.14"; exon_number "4";
chr5	StringTie	exon	70946066	70946176	1000	+	.	gene_id "MSTRG.150306"; transcript_id "MSTRG.150306.14"; exon_number "5";
chr5	StringTie	exon	70951941	70951994	1000	+	.	gene_id "MSTRG.150306"; transcript_id "MSTRG.150306.14"; exon_number "6";
chr5	StringTie	exon	70952439	70953279	1000	+	.	gene_id "MSTRG.150306"; transcript_id "MSTRG.150306.14"; exon_number "7";
chr5	StringTie	exon	70964363	70965019	1000	+	.	gene_id "MSTRG.150306"; transcript_id "MSTRG.150306.14"; exon_number "8";
chr5	StringTie	transcript	70940717	70955808	1000	+	.	gene_id "MSTRG.150306"; transcript_id "MSTRG.150306.15";
chr5	StringTie	exon	70940717	70942870	1000	+	.	gene_id "MSTRG.150306"; transcript_id "MSTRG.150306.15"; exon_number "1";
chr5	StringTie	exon	70946066	70946176	1000	+	.	gene_id "MSTRG.150306"; transcript_id "MSTRG.150306.15"; exon_number "2";
chr5	StringTie	exon	70951941	70955808	1000	+	.	gene_id "MSTRG.150306"; transcript_id "MSTRG.150306.15"; exon_number "3";
chr5	StringTie	transcript	70941050	70954527	1000	+	.	gene_id "MSTRG.150306"; transcript_id "MSTRG.150306.16";
chr5	StringTie	exon	70941050	70941508	1000	+	.	gene_id "MSTRG.150306"; transcript_id "MSTRG.150306.16"; exon_number "1";
chr5	StringTie	exon	70942358	70942870	1000	+	.	gene_id "MSTRG.150306"; transcript_id "MSTRG.150306.16"; exon_number "2";
chr5	StringTie	exon	70946066	70946176	1000	+	.	gene_id "MSTRG.150306"; transcript_id "MSTRG.150306.16"; exon_number "3";
chr5	StringTie	exon	70951941	70951994	1000	+	.	gene_id "MSTRG.150306"; transcript_id "MSTRG.150306.16"; exon_number "4";
chr5	StringTie	exon	70952439	70952580	1000	+	.	gene_id "MSTRG.150306"; transcript_id "MSTRG.150306.16"; exon_number "5";
chr5	StringTie	exon	70953182	70954527	1000	+	.	gene_id "MSTRG.150306"; transcript_id "MSTRG.150306.16"; exon_number "6";
chr5	StringTie	transcript	70941294	70954172	1000	+	.	gene_id "MSTRG.150306"; transcript_id "MSTRG.150306.17";
chr5	StringTie	exon	70941294	70941508	1000	+	.	gene_id "MSTRG.150306"; transcript_id "MSTRG.150306.17"; exon_number "1";
chr5	StringTie	exon	70942718	70942870	1000	+	.	gene_id "MSTRG.150306"; transcript_id "MSTRG.150306.17"; exon_number "2";
chr5	StringTie	exon	70944658	70944753	1000	+	.	gene_id "MSTRG.150306"; transcript_id "MSTRG.150306.17"; exon_number "3";
chr5	StringTie	exon	70946066	70946176	1000	+	.	gene_id "MSTRG.150306"; transcript_id "MSTRG.150306.17"; exon_number "4";
chr5	StringTie	exon	70951941	70951994	1000	+	.	gene_id "MSTRG.150306"; transcript_id "MSTRG.150306.17"; exon_number "5";
chr5	StringTie	exon	70952439	70952580	1000	+	.	gene_id "MSTRG.150306"; transcript_id "MSTRG.150306.17"; exon_number "6";
chr5	StringTie	exon	70953182	70954172	1000	+	.	gene_id "MSTRG.150306"; transcript_id "MSTRG.150306.17"; exon_number "7";
chr5	StringTie	transcript	70941734	70954320	1000	+	.	gene_id "MSTRG.150306"; transcript_id "MSTRG.150306.18";
chr5	StringTie	exon	70941734	70942870	1000	+	.	gene_id "MSTRG.150306"; transcript_id "MSTRG.150306.18"; exon_number "1";
chr5	StringTie	exon	70944662	70944753	1000	+	.	gene_id "MSTRG.150306"; transcript_id "MSTRG.150306.18"; exon_number "2";
chr5	StringTie	exon	70946066	70946176	1000	+	.	gene_id "MSTRG.150306"; transcript_id "MSTRG.150306.18"; exon_number "3";
chr5	StringTie	exon	70951941	70951994	1000	+	.	gene_id "MSTRG.150306"; transcript_id "MSTRG.150306.18"; exon_number "4";
chr5	StringTie	exon	70952439	70954320	1000	+	.	gene_id "MSTRG.150306"; transcript_id "MSTRG.150306.18"; exon_number "5";
chr5	StringTie	transcript	70925030	70954320	1000	+	.	gene_id "MSTRG.150306"; transcript_id "MSTRG.150306.2";
chr5	StringTie	exon	70925030	70925184	1000	+	.	gene_id "MSTRG.150306"; transcript_id "MSTRG.150306.2"; exon_number "1";
chr5	StringTie	exon	70938839	70938910	1000	+	.	gene_id "MSTRG.150306"; transcript_id "MSTRG.150306.2"; exon_number "2";
chr5	StringTie	exon	70941389	70941508	1000	+	.	gene_id "MSTRG.150306"; transcript_id "MSTRG.150306.2"; exon_number "3";
chr5	StringTie	exon	70942358	70942558	1000	+	.	gene_id "MSTRG.150306"; transcript_id "MSTRG.150306.2"; exon_number "4";
chr5	StringTie	exon	70942718	70942870	1000	+	.	gene_id "MSTRG.150306"; transcript_id "MSTRG.150306.2"; exon_number "5";
chr5	StringTie	exon	70946066	70946176	1000	+	.	gene_id "MSTRG.150306"; transcript_id "MSTRG.150306.2"; exon_number "6";
chr5	StringTie	exon	70951941	70951994	1000	+	.	gene_id "MSTRG.150306"; transcript_id "MSTRG.150306.2"; exon_number "7";
chr5	StringTie	exon	70952439	70954320	1000	+	.	gene_id "MSTRG.150306"; transcript_id "MSTRG.150306.2"; exon_number "8";
chr5	StringTie	transcript	70942681	70953942	1000	+	.	gene_id "MSTRG.150306"; transcript_id "MSTRG.150306.22";
chr5	StringTie	exon	70942681	70942870	1000	+	.	gene_id "MSTRG.150306"; transcript_id "MSTRG.150306.22"; exon_number "1";
chr5	StringTie	exon	70944662	70944753	1000	+	.	gene_id "MSTRG.150306"; transcript_id "MSTRG.150306.22"; exon_number "2";
chr5	StringTie	exon	70946066	70946176	1000	+	.	gene_id "MSTRG.150306"; transcript_id "MSTRG.150306.22"; exon_number "3";
chr5	StringTie	exon	70951941	70951994	1000	+	.	gene_id "MSTRG.150306"; transcript_id "MSTRG.150306.22"; exon_number "4";
chr5	StringTie	exon	70952439	70952580	1000	+	.	gene_id "MSTRG.150306"; transcript_id "MSTRG.150306.22"; exon_number "5";
chr5	StringTie	exon	70953182	70953942	1000	+	.	gene_id "MSTRG.150306"; transcript_id "MSTRG.150306.22"; exon_number "6";
chr5	StringTie	transcript	70942706	70953110	1000	+	.	gene_id "MSTRG.150306"; transcript_id "MSTRG.150306.23";
chr5	StringTie	exon	70942706	70942870	1000	+	.	gene_id "MSTRG.150306"; transcript_id "MSTRG.150306.23"; exon_number "1";
chr5	StringTie	exon	70951941	70951994	1000	+	.	gene_id "MSTRG.150306"; transcript_id "MSTRG.150306.23"; exon_number "2";
chr5	StringTie	exon	70952439	70953110	1000	+	.	gene_id "MSTRG.150306"; transcript_id "MSTRG.150306.23"; exon_number "3";
chr5	StringTie	transcript	70942717	70953021	1000	+	.	gene_id "MSTRG.150306"; transcript_id "MSTRG.150306.24";
chr5	StringTie	exon	70942717	70942870	1000	+	.	gene_id "MSTRG.150306"; transcript_id "MSTRG.150306.24"; exon_number "1";
chr5	StringTie	exon	70944659	70944753	1000	+	.	gene_id "MSTRG.150306"; transcript_id "MSTRG.150306.24"; exon_number "2";
chr5	StringTie	exon	70946066	70946176	1000	+	.	gene_id "MSTRG.150306"; transcript_id "MSTRG.150306.24"; exon_number "3";
chr5	StringTie	exon	70951941	70951994	1000	+	.	gene_id "MSTRG.150306"; transcript_id "MSTRG.150306.24"; exon_number "4";
chr5	StringTie	exon	70952439	70953021	1000	+	.	gene_id "MSTRG.150306"; transcript_id "MSTRG.150306.24"; exon_number "5";
chr5	StringTie	transcript	70925032	70953942	1000	+	.	gene_id "MSTRG.150306"; transcript_id "MSTRG.150306.5";
chr5	StringTie	exon	70925032	70925184	1000	+	.	gene_id "MSTRG.150306"; transcript_id "MSTRG.150306.5"; exon_number "1";
chr5	StringTie	exon	70938839	70938910	1000	+	.	gene_id "MSTRG.150306"; transcript_id "MSTRG.150306.5"; exon_number "2";
chr5	StringTie	exon	70941389	70944753	1000	+	.	gene_id "MSTRG.150306"; transcript_id "MSTRG.150306.5"; exon_number "3";
chr5	StringTie	exon	70946066	70946176	1000	+	.	gene_id "MSTRG.150306"; transcript_id "MSTRG.150306.5"; exon_number "4";
chr5	StringTie	exon	70951941	70951994	1000	+	.	gene_id "MSTRG.150306"; transcript_id "MSTRG.150306.5"; exon_number "5";
chr5	StringTie	exon	70952439	70952580	1000	+	.	gene_id "MSTRG.150306"; transcript_id "MSTRG.150306.5"; exon_number "6";
chr5	StringTie	exon	70953182	70953942	1000	+	.	gene_id "MSTRG.150306"; transcript_id "MSTRG.150306.5"; exon_number "7";
chr5	StringTie	transcript	70925104	70953021	1000	+	.	gene_id "MSTRG.150306"; transcript_id "MSTRG.150306.9";
chr5	StringTie	exon	70925104	70925184	1000	+	.	gene_id "MSTRG.150306"; transcript_id "MSTRG.150306.9"; exon_number "1";
chr5	StringTie	exon	70938839	70938910	1000	+	.	gene_id "MSTRG.150306"; transcript_id "MSTRG.150306.9"; exon_number "2";
chr5	StringTie	exon	70941389	70941508	1000	+	.	gene_id "MSTRG.150306"; transcript_id "MSTRG.150306.9"; exon_number "3";
chr5	StringTie	exon	70942358	70942558	1000	+	.	gene_id "MSTRG.150306"; transcript_id "MSTRG.150306.9"; exon_number "4";
chr5	StringTie	exon	70942718	70942870	1000	+	.	gene_id "MSTRG.150306"; transcript_id "MSTRG.150306.9"; exon_number "5";
chr5	StringTie	exon	70944658	70944753	1000	+	.	gene_id "MSTRG.150306"; transcript_id "MSTRG.150306.9"; exon_number "6";
chr5	StringTie	exon	70946066	70946176	1000	+	.	gene_id "MSTRG.150306"; transcript_id "MSTRG.150306.9"; exon_number "7";
chr5	StringTie	exon	70946707	70946815	1000	+	.	gene_id "MSTRG.150306"; transcript_id "MSTRG.150306.9"; exon_number "8";
chr5	StringTie	exon	70951941	70953021	1000	+	.	gene_id "MSTRG.150306"; transcript_id "MSTRG.150306.9"; exon_number "9";
chr5	StringTie	transcript	70968483	71020910	1000	-	.	gene_id "MSTRG.150307"; transcript_id "ENST00000194097"; gene_name "NAIP"; ref_gene_id "ENSG00000249437";
chr5	StringTie	exon	70968483	70970468	1000	-	.	gene_id "MSTRG.150307"; transcript_id "ENST00000194097"; exon_number "1"; gene_name "NAIP"; ref_gene_id "ENSG00000249437";
chr5	StringTie	exon	70974129	70974293	1000	-	.	gene_id "MSTRG.150307"; transcript_id "ENST00000194097"; exon_number "2"; gene_name "NAIP"; ref_gene_id "ENSG00000249437";
chr5	StringTie	exon	70976160	70976246	1000	-	.	gene_id "MSTRG.150307"; transcript_id "ENST00000194097"; exon_number "3"; gene_name "NAIP"; ref_gene_id "ENSG00000249437";
chr5	StringTie	exon	70976906	70977058	1000	-	.	gene_id "MSTRG.150307"; transcript_id "ENST00000194097"; exon_number "4"; gene_name "NAIP"; ref_gene_id "ENSG00000249437";
chr5	StringTie	exon	70979869	70980036	1000	-	.	gene_id "MSTRG.150307"; transcript_id "ENST00000194097"; exon_number "5"; gene_name "NAIP"; ref_gene_id "ENSG00000249437";
chr5	StringTie	exon	70983775	70985886	1000	-	.	gene_id "MSTRG.150307"; transcript_id "ENST00000194097"; exon_number "6"; gene_name "NAIP"; ref_gene_id "ENSG00000249437";
chr5	StringTie	exon	70986745	70986802	1000	-	.	gene_id "MSTRG.150307"; transcript_id "ENST00000194097"; exon_number "7"; gene_name "NAIP"; ref_gene_id "ENSG00000249437";
chr5	StringTie	exon	70987793	70987874	1000	-	.	gene_id "MSTRG.150307"; transcript_id "ENST00000194097"; exon_number "8"; gene_name "NAIP"; ref_gene_id "ENSG00000249437";
chr5	StringTie	exon	70998724	70998823	1000	-	.	gene_id "MSTRG.150307"; transcript_id "ENST00000194097"; exon_number "9"; gene_name "NAIP"; ref_gene_id "ENSG00000249437";
chr5	StringTie	exon	71001698	71001817	1000	-	.	gene_id "MSTRG.150307"; transcript_id "ENST00000194097"; exon_number "10"; gene_name "NAIP"; ref_gene_id "ENSG00000249437";
chr5	StringTie	exon	71002092	71002143	1000	-	.	gene_id "MSTRG.150307"; transcript_id "ENST00000194097"; exon_number "11"; gene_name "NAIP"; ref_gene_id "ENSG00000249437";
chr5	StringTie	exon	71003776	71003857	1000	-	.	gene_id "MSTRG.150307"; transcript_id "ENST00000194097"; exon_number "12"; gene_name "NAIP"; ref_gene_id "ENSG00000249437";
chr5	StringTie	exon	71011275	71011374	1000	-	.	gene_id "MSTRG.150307"; transcript_id "ENST00000194097"; exon_number "13"; gene_name "NAIP"; ref_gene_id "ENSG00000249437";
chr5	StringTie	exon	71012348	71012918	1000	-	.	gene_id "MSTRG.150307"; transcript_id "ENST00000194097"; exon_number "14"; gene_name "NAIP"; ref_gene_id "ENSG00000249437";
chr5	StringTie	exon	71020659	71020910	1000	-	.	gene_id "MSTRG.150307"; transcript_id "ENST00000194097"; exon_number "15"; gene_name "NAIP"; ref_gene_id "ENSG00000249437";
chr5	StringTie	transcript	71032670	71067601	1000	-	.	gene_id "MSTRG.150307"; transcript_id "ENST00000274400"; gene_name "GTF2H2"; ref_gene_id "ENSG00000145736";
chr5	StringTie	exon	71032670	71035796	1000	-	.	gene_id "MSTRG.150307"; transcript_id "ENST00000274400"; exon_number "1"; gene_name "GTF2H2"; ref_gene_id "ENSG00000145736";
chr5	StringTie	exon	71037507	71037546	1000	-	.	gene_id "MSTRG.150307"; transcript_id "ENST00000274400"; exon_number "2"; gene_name "GTF2H2"; ref_gene_id "ENSG00000145736";
chr5	StringTie	exon	71041522	71041624	1000	-	.	gene_id "MSTRG.150307"; transcript_id "ENST00000274400"; exon_number "3"; gene_name "GTF2H2"; ref_gene_id "ENSG00000145736";
chr5	StringTie	exon	71042181	71042284	1000	-	.	gene_id "MSTRG.150307"; transcript_id "ENST00000274400"; exon_number "4"; gene_name "GTF2H2"; ref_gene_id "ENSG00000145736";
chr5	StringTie	exon	71045444	71045507	1000	-	.	gene_id "MSTRG.150307"; transcript_id "ENST00000274400"; exon_number "5"; gene_name "GTF2H2"; ref_gene_id "ENSG00000145736";
chr5	StringTie	exon	71048006	71048113	1000	-	.	gene_id "MSTRG.150307"; transcript_id "ENST00000274400"; exon_number "6"; gene_name "GTF2H2"; ref_gene_id "ENSG00000145736";
chr5	StringTie	exon	71048762	71048849	1000	-	.	gene_id "MSTRG.150307"; transcript_id "ENST00000274400"; exon_number "7"; gene_name "GTF2H2"; ref_gene_id "ENSG00000145736";
chr5	StringTie	exon	71049068	71049158	1000	-	.	gene_id "MSTRG.150307"; transcript_id "ENST00000274400"; exon_number "8"; gene_name "GTF2H2"; ref_gene_id "ENSG00000145736";
chr5	StringTie	exon	71055352	71055457	1000	-	.	gene_id "MSTRG.150307"; transcript_id "ENST00000274400"; exon_number "9"; gene_name "GTF2H2"; ref_gene_id "ENSG00000145736";
chr5	StringTie	exon	71059690	71059744	1000	-	.	gene_id "MSTRG.150307"; transcript_id "ENST00000274400"; exon_number "10"; gene_name "GTF2H2"; ref_gene_id "ENSG00000145736";
chr5	StringTie	exon	71060120	71060170	1000	-	.	gene_id "MSTRG.150307"; transcript_id "ENST00000274400"; exon_number "11"; gene_name "GTF2H2"; ref_gene_id "ENSG00000145736";
chr5	StringTie	exon	71060844	71060930	1000	-	.	gene_id "MSTRG.150307"; transcript_id "ENST00000274400"; exon_number "12"; gene_name "GTF2H2"; ref_gene_id "ENSG00000145736";
chr5	StringTie	exon	71061272	71061308	1000	-	.	gene_id "MSTRG.150307"; transcript_id "ENST00000274400"; exon_number "13"; gene_name "GTF2H2"; ref_gene_id "ENSG00000145736";
chr5	StringTie	exon	71061688	71061765	1000	-	.	gene_id "MSTRG.150307"; transcript_id "ENST00000274400"; exon_number "14"; gene_name "GTF2H2"; ref_gene_id "ENSG00000145736";
chr5	StringTie	exon	71062708	71062796	1000	-	.	gene_id "MSTRG.150307"; transcript_id "ENST00000274400"; exon_number "15"; gene_name "GTF2H2"; ref_gene_id "ENSG00000145736";
chr5	StringTie	exon	71067494	71067601	1000	-	.	gene_id "MSTRG.150307"; transcript_id "ENST00000274400"; exon_number "16"; gene_name "GTF2H2"; ref_gene_id "ENSG00000145736";
chr5	StringTie	transcript	70968483	70987150	1000	-	.	gene_id "MSTRG.150307"; transcript_id "ENST00000315147"; gene_name "NAIP"; ref_gene_id "ENSG00000249437";
chr5	StringTie	exon	70968483	70970468	1000	-	.	gene_id "MSTRG.150307"; transcript_id "ENST00000315147"; exon_number "1"; gene_name "NAIP"; ref_gene_id "ENSG00000249437";
chr5	StringTie	exon	70974129	70974293	1000	-	.	gene_id "MSTRG.150307"; transcript_id "ENST00000315147"; exon_number "2"; gene_name "NAIP"; ref_gene_id "ENSG00000249437";
chr5	StringTie	exon	70976160	70976246	1000	-	.	gene_id "MSTRG.150307"; transcript_id "ENST00000315147"; exon_number "3"; gene_name "NAIP"; ref_gene_id "ENSG00000249437";
chr5	StringTie	exon	70976906	70977058	1000	-	.	gene_id "MSTRG.150307"; transcript_id "ENST00000315147"; exon_number "4"; gene_name "NAIP"; ref_gene_id "ENSG00000249437";
chr5	StringTie	exon	70979869	70980036	1000	-	.	gene_id "MSTRG.150307"; transcript_id "ENST00000315147"; exon_number "5"; gene_name "NAIP"; ref_gene_id "ENSG00000249437";
chr5	StringTie	exon	70983775	70987150	1000	-	.	gene_id "MSTRG.150307"; transcript_id "ENST00000315147"; exon_number "6"; gene_name "NAIP"; ref_gene_id "ENSG00000249437";
chr5	StringTie	transcript	71035076	71067650	1000	-	.	gene_id "MSTRG.150307"; transcript_id "ENST00000330280"; gene_name "GTF2H2"; ref_gene_id "ENSG00000145736";
chr5	StringTie	exon	71035076	71035796	1000	-	.	gene_id "MSTRG.150307"; transcript_id "ENST00000330280"; exon_number "1"; gene_name "GTF2H2"; ref_gene_id "ENSG00000145736";
chr5	StringTie	exon	71037507	71037546	1000	-	.	gene_id "MSTRG.150307"; transcript_id "ENST00000330280"; exon_number "2"; gene_name "GTF2H2"; ref_gene_id "ENSG00000145736";
chr5	StringTie	exon	71041522	71041624	1000	-	.	gene_id "MSTRG.150307"; transcript_id "ENST00000330280"; exon_number "3"; gene_name "GTF2H2"; ref_gene_id "ENSG00000145736";
chr5	StringTie	exon	71042181	71042284	1000	-	.	gene_id "MSTRG.150307"; transcript_id "ENST00000330280"; exon_number "4"; gene_name "GTF2H2"; ref_gene_id "ENSG00000145736";
chr5	StringTie	exon	71045444	71045507	1000	-	.	gene_id "MSTRG.150307"; transcript_id "ENST00000330280"; exon_number "5"; gene_name "GTF2H2"; ref_gene_id "ENSG00000145736";
chr5	StringTie	exon	71048006	71048113	1000	-	.	gene_id "MSTRG.150307"; transcript_id "ENST00000330280"; exon_number "6"; gene_name "GTF2H2"; ref_gene_id "ENSG00000145736";
chr5	StringTie	exon	71048762	71048849	1000	-	.	gene_id "MSTRG.150307"; transcript_id "ENST00000330280"; exon_number "7"; gene_name "GTF2H2"; ref_gene_id "ENSG00000145736";
chr5	StringTie	exon	71049068	71049158	1000	-	.	gene_id "MSTRG.150307"; transcript_id "ENST00000330280"; exon_number "8"; gene_name "GTF2H2"; ref_gene_id "ENSG00000145736";
chr5	StringTie	exon	71055352	71055457	1000	-	.	gene_id "MSTRG.150307"; transcript_id "ENST00000330280"; exon_number "9"; gene_name "GTF2H2"; ref_gene_id "ENSG00000145736";
chr5	StringTie	exon	71059690	71059744	1000	-	.	gene_id "MSTRG.150307"; transcript_id "ENST00000330280"; exon_number "10"; gene_name "GTF2H2"; ref_gene_id "ENSG00000145736";
chr5	StringTie	exon	71060120	71060170	1000	-	.	gene_id "MSTRG.150307"; transcript_id "ENST00000330280"; exon_number "11"; gene_name "GTF2H2"; ref_gene_id "ENSG00000145736";
chr5	StringTie	exon	71060844	71060930	1000	-	.	gene_id "MSTRG.150307"; transcript_id "ENST00000330280"; exon_number "12"; gene_name "GTF2H2"; ref_gene_id "ENSG00000145736";
chr5	StringTie	exon	71061272	71061308	1000	-	.	gene_id "MSTRG.150307"; transcript_id "ENST00000330280"; exon_number "13"; gene_name "GTF2H2"; ref_gene_id "ENSG00000145736";
chr5	StringTie	exon	71061688	71061765	1000	-	.	gene_id "MSTRG.150307"; transcript_id "ENST00000330280"; exon_number "14"; gene_name "GTF2H2"; ref_gene_id "ENSG00000145736";
chr5	StringTie	exon	71062708	71062796	1000	-	.	gene_id "MSTRG.150307"; transcript_id "ENST00000330280"; exon_number "15"; gene_name "GTF2H2"; ref_gene_id "ENSG00000145736";
chr5	StringTie	exon	71065125	71065222	1000	-	.	gene_id "MSTRG.150307"; transcript_id "ENST00000330280"; exon_number "16"; gene_name "GTF2H2"; ref_gene_id "ENSG00000145736";
chr5	StringTie	exon	71067494	71067650	1000	-	.	gene_id "MSTRG.150307"; transcript_id "ENST00000330280"; exon_number "17"; gene_name "GTF2H2"; ref_gene_id "ENSG00000145736";
chr5	StringTie	transcript	71074225	71093193	1000	-	.	gene_id "MSTRG.150307"; transcript_id "ENST00000445744"; gene_name "RP11-195E2.1"; ref_gene_id "ENSG00000230847";
chr5	StringTie	exon	71074225	71074326	1000	-	.	gene_id "MSTRG.150307"; transcript_id "ENST00000445744"; exon_number "1"; gene_name "RP11-195E2.1"; ref_gene_id "ENSG00000230847";
chr5	StringTie	exon	71076311	71076352	1000	-	.	gene_id "MSTRG.150307"; transcript_id "ENST00000445744"; exon_number "2"; gene_name "RP11-195E2.1"; ref_gene_id "ENSG00000230847";
chr5	StringTie	exon	71079797	71079968	1000	-	.	gene_id "MSTRG.150307"; transcript_id "ENST00000445744"; exon_number "3"; gene_name "RP11-195E2.1"; ref_gene_id "ENSG00000230847";
chr5	StringTie	exon	71082777	71082992	1000	-	.	gene_id "MSTRG.150307"; transcript_id "ENST00000445744"; exon_number "4"; gene_name "RP11-195E2.1"; ref_gene_id "ENSG00000230847";
chr5	StringTie	exon	71093047	71093193	1000	-	.	gene_id "MSTRG.150307"; transcript_id "ENST00000445744"; exon_number "5"; gene_name "RP11-195E2.1"; ref_gene_id "ENSG00000230847";
chr5	StringTie	transcript	71002930	71011772	1000	-	.	gene_id "MSTRG.150307"; transcript_id "ENST00000447012"; gene_name "NAIP"; ref_gene_id "ENSG00000249437";
chr5	StringTie	exon	71002930	71003580	1000	-	.	gene_id "MSTRG.150307"; transcript_id "ENST00000447012"; exon_number "1"; gene_name "NAIP"; ref_gene_id "ENSG00000249437";
chr5	StringTie	exon	71003776	71003857	1000	-	.	gene_id "MSTRG.150307"; transcript_id "ENST00000447012"; exon_number "2"; gene_name "NAIP"; ref_gene_id "ENSG00000249437";
chr5	StringTie	exon	71011275	71011374	1000	-	.	gene_id "MSTRG.150307"; transcript_id "ENST00000447012"; exon_number "3"; gene_name "NAIP"; ref_gene_id "ENSG00000249437";
chr5	StringTie	exon	71011712	71011772	1000	-	.	gene_id "MSTRG.150307"; transcript_id "ENST00000447012"; exon_number "4"; gene_name "NAIP"; ref_gene_id "ENSG00000249437";
chr5	StringTie	transcript	70968483	71024373	1000	-	.	gene_id "MSTRG.150307"; transcript_id "ENST00000503719"; gene_name "NAIP"; ref_gene_id "ENSG00000249437";
chr5	StringTie	exon	70968483	70970468	1000	-	.	gene_id "MSTRG.150307"; transcript_id "ENST00000503719"; exon_number "1"; gene_name "NAIP"; ref_gene_id "ENSG00000249437";
chr5	StringTie	exon	70974129	70974293	1000	-	.	gene_id "MSTRG.150307"; transcript_id "ENST00000503719"; exon_number "2"; gene_name "NAIP"; ref_gene_id "ENSG00000249437";
chr5	StringTie	exon	70976160	70976246	1000	-	.	gene_id "MSTRG.150307"; transcript_id "ENST00000503719"; exon_number "3"; gene_name "NAIP"; ref_gene_id "ENSG00000249437";
chr5	StringTie	exon	70976906	70977058	1000	-	.	gene_id "MSTRG.150307"; transcript_id "ENST00000503719"; exon_number "4"; gene_name "NAIP"; ref_gene_id "ENSG00000249437";
chr5	StringTie	exon	70979869	70980036	1000	-	.	gene_id "MSTRG.150307"; transcript_id "ENST00000503719"; exon_number "5"; gene_name "NAIP"; ref_gene_id "ENSG00000249437";
chr5	StringTie	exon	70983775	70985886	1000	-	.	gene_id "MSTRG.150307"; transcript_id "ENST00000503719"; exon_number "6"; gene_name "NAIP"; ref_gene_id "ENSG00000249437";
chr5	StringTie	exon	70986745	70986802	1000	-	.	gene_id "MSTRG.150307"; transcript_id "ENST00000503719"; exon_number "7"; gene_name "NAIP"; ref_gene_id "ENSG00000249437";
chr5	StringTie	exon	70987793	70987874	1000	-	.	gene_id "MSTRG.150307"; transcript_id "ENST00000503719"; exon_number "8"; gene_name "NAIP"; ref_gene_id "ENSG00000249437";
chr5	StringTie	exon	70998724	70998823	1000	-	.	gene_id "MSTRG.150307"; transcript_id "ENST00000503719"; exon_number "9"; gene_name "NAIP"; ref_gene_id "ENSG00000249437";
chr5	StringTie	exon	71001698	71001817	1000	-	.	gene_id "MSTRG.150307"; transcript_id "ENST00000503719"; exon_number "10"; gene_name "NAIP"; ref_gene_id "ENSG00000249437";
chr5	StringTie	exon	71002092	71002143	1000	-	.	gene_id "MSTRG.150307"; transcript_id "ENST00000503719"; exon_number "11"; gene_name "NAIP"; ref_gene_id "ENSG00000249437";
chr5	StringTie	exon	71003776	71003857	1000	-	.	gene_id "MSTRG.150307"; transcript_id "ENST00000503719"; exon_number "12"; gene_name "NAIP"; ref_gene_id "ENSG00000249437";
chr5	StringTie	exon	71020659	71020784	1000	-	.	gene_id "MSTRG.150307"; transcript_id "ENST00000503719"; exon_number "13"; gene_name "NAIP"; ref_gene_id "ENSG00000249437";
chr5	StringTie	exon	71024318	71024373	1000	-	.	gene_id "MSTRG.150307"; transcript_id "ENST00000503719"; exon_number "14"; gene_name "NAIP"; ref_gene_id "ENSG00000249437";
chr5	StringTie	transcript	71220356	71259238	1000	-	.	gene_id "MSTRG.150307"; transcript_id "ENST00000505946"; gene_name "RP11-1198D22.1"; ref_gene_id "ENSG00000235558";
chr5	StringTie	exon	71220356	71220456	1000	-	.	gene_id "MSTRG.150307"; transcript_id "ENST00000505946"; exon_number "1"; gene_name "RP11-1198D22.1"; ref_gene_id "ENSG00000235558";
chr5	StringTie	exon	71222295	71222379	1000	-	.	gene_id "MSTRG.150307"; transcript_id "ENST00000505946"; exon_number "2"; gene_name "RP11-1198D22.1"; ref_gene_id "ENSG00000235558";
chr5	StringTie	exon	71225967	71226154	1000	-	.	gene_id "MSTRG.150307"; transcript_id "ENST00000505946"; exon_number "3"; gene_name "RP11-1198D22.1"; ref_gene_id "ENSG00000235558";
chr5	StringTie	exon	71259190	71259238	1000	-	.	gene_id "MSTRG.150307"; transcript_id "ENST00000505946"; exon_number "4"; gene_name "RP11-1198D22.1"; ref_gene_id "ENSG00000235558";
chr5	StringTie	transcript	70970050	71020710	1000	-	.	gene_id "MSTRG.150307"; transcript_id "ENST00000508426"; gene_name "NAIP"; ref_gene_id "ENSG00000249437";
chr5	StringTie	exon	70970050	70970468	1000	-	.	gene_id "MSTRG.150307"; transcript_id "ENST00000508426"; exon_number "1"; gene_name "NAIP"; ref_gene_id "ENSG00000249437";
chr5	StringTie	exon	70974129	70974293	1000	-	.	gene_id "MSTRG.150307"; transcript_id "ENST00000508426"; exon_number "2"; gene_name "NAIP"; ref_gene_id "ENSG00000249437";
chr5	StringTie	exon	70976160	70976246	1000	-	.	gene_id "MSTRG.150307"; transcript_id "ENST00000508426"; exon_number "3"; gene_name "NAIP"; ref_gene_id "ENSG00000249437";
chr5	StringTie	exon	70976906	70977058	1000	-	.	gene_id "MSTRG.150307"; transcript_id "ENST00000508426"; exon_number "4"; gene_name "NAIP"; ref_gene_id "ENSG00000249437";
chr5	StringTie	exon	70983775	70985886	1000	-	.	gene_id "MSTRG.150307"; transcript_id "ENST00000508426"; exon_number "5"; gene_name "NAIP"; ref_gene_id "ENSG00000249437";
chr5	StringTie	exon	70986745	70986802	1000	-	.	gene_id "MSTRG.150307"; transcript_id "ENST00000508426"; exon_number "6"; gene_name "NAIP"; ref_gene_id "ENSG00000249437";
chr5	StringTie	exon	70987793	70987874	1000	-	.	gene_id "MSTRG.150307"; transcript_id "ENST00000508426"; exon_number "7"; gene_name "NAIP"; ref_gene_id "ENSG00000249437";
chr5	StringTie	exon	70998724	70998823	1000	-	.	gene_id "MSTRG.150307"; transcript_id "ENST00000508426"; exon_number "8"; gene_name "NAIP"; ref_gene_id "ENSG00000249437";
chr5	StringTie	exon	71001698	71001817	1000	-	.	gene_id "MSTRG.150307"; transcript_id "ENST00000508426"; exon_number "9"; gene_name "NAIP"; ref_gene_id "ENSG00000249437";
chr5	StringTie	exon	71002092	71002143	1000	-	.	gene_id "MSTRG.150307"; transcript_id "ENST00000508426"; exon_number "10"; gene_name "NAIP"; ref_gene_id "ENSG00000249437";
chr5	StringTie	exon	71003776	71003857	1000	-	.	gene_id "MSTRG.150307"; transcript_id "ENST00000508426"; exon_number "11"; gene_name "NAIP"; ref_gene_id "ENSG00000249437";
chr5	StringTie	exon	71011275	71011374	1000	-	.	gene_id "MSTRG.150307"; transcript_id "ENST00000508426"; exon_number "12"; gene_name "NAIP"; ref_gene_id "ENSG00000249437";
chr5	StringTie	exon	71012348	71012918	1000	-	.	gene_id "MSTRG.150307"; transcript_id "ENST00000508426"; exon_number "13"; gene_name "NAIP"; ref_gene_id "ENSG00000249437";
chr5	StringTie	exon	71020659	71020710	1000	-	.	gene_id "MSTRG.150307"; transcript_id "ENST00000508426"; exon_number "14"; gene_name "NAIP"; ref_gene_id "ENSG00000249437";
chr5	StringTie	transcript	71061410	71062763	1000	-	.	gene_id "MSTRG.150307"; transcript_id "ENST00000508592"; gene_name "GTF2H2"; ref_gene_id "ENSG00000145736";
chr5	StringTie	exon	71061410	71061765	1000	-	.	gene_id "MSTRG.150307"; transcript_id "ENST00000508592"; exon_number "1"; gene_name "GTF2H2"; ref_gene_id "ENSG00000145736";
chr5	StringTie	exon	71062708	71062763	1000	-	.	gene_id "MSTRG.150307"; transcript_id "ENST00000508592"; exon_number "2"; gene_name "GTF2H2"; ref_gene_id "ENSG00000145736";
chr5	StringTie	transcript	70998121	71020774	1000	-	.	gene_id "MSTRG.150307"; transcript_id "ENST00000508794"; gene_name "NAIP"; ref_gene_id "ENSG00000249437";
chr5	StringTie	exon	70998121	70998823	1000	-	.	gene_id "MSTRG.150307"; transcript_id "ENST00000508794"; exon_number "1"; gene_name "NAIP"; ref_gene_id "ENSG00000249437";
chr5	StringTie	exon	71001698	71001817	1000	-	.	gene_id "MSTRG.150307"; transcript_id "ENST00000508794"; exon_number "2"; gene_name "NAIP"; ref_gene_id "ENSG00000249437";
chr5	StringTie	exon	71002092	71002143	1000	-	.	gene_id "MSTRG.150307"; transcript_id "ENST00000508794"; exon_number "3"; gene_name "NAIP"; ref_gene_id "ENSG00000249437";
chr5	StringTie	exon	71003776	71003857	1000	-	.	gene_id "MSTRG.150307"; transcript_id "ENST00000508794"; exon_number "4"; gene_name "NAIP"; ref_gene_id "ENSG00000249437";
chr5	StringTie	exon	71020659	71020774	1000	-	.	gene_id "MSTRG.150307"; transcript_id "ENST00000508794"; exon_number "5"; gene_name "NAIP"; ref_gene_id "ENSG00000249437";
chr5	StringTie	transcript	71197646	71208130	1000	-	.	gene_id "MSTRG.150307"; transcript_id "ENST00000510138"; gene_name "GUSBP9"; ref_gene_id "ENSG00000215630";
chr5	StringTie	exon	71197646	71197781	1000	-	.	gene_id "MSTRG.150307"; transcript_id "ENST00000510138"; exon_number "1"; gene_name "GUSBP9"; ref_gene_id "ENSG00000215630";
chr5	StringTie	exon	71202253	71202427	1000	-	.	gene_id "MSTRG.150307"; transcript_id "ENST00000510138"; exon_number "2"; gene_name "GUSBP9"; ref_gene_id "ENSG00000215630";
chr5	StringTie	exon	71204266	71204350	1000	-	.	gene_id "MSTRG.150307"; transcript_id "ENST00000510138"; exon_number "3"; gene_name "GUSBP9"; ref_gene_id "ENSG00000215630";
chr5	StringTie	exon	71207943	71208130	1000	-	.	gene_id "MSTRG.150307"; transcript_id "ENST00000510138"; exon_number "4"; gene_name "GUSBP9"; ref_gene_id "ENSG00000215630";
chr5	StringTie	transcript	71102898	71128753	1000	-	.	gene_id "MSTRG.150307"; transcript_id "ENST00000512908"; gene_name "RP11-1280N14.3"; ref_gene_id "ENSG00000251634";
chr5	StringTie	exon	71102898	71102974	1000	-	.	gene_id "MSTRG.150307"; transcript_id "ENST00000512908"; exon_number "1"; gene_name "RP11-1280N14.3"; ref_gene_id "ENSG00000251634";
chr5	StringTie	exon	71104744	71104911	1000	-	.	gene_id "MSTRG.150307"; transcript_id "ENST00000512908"; exon_number "2"; gene_name "RP11-1280N14.3"; ref_gene_id "ENSG00000251634";
chr5	StringTie	exon	71108661	71110772	1000	-	.	gene_id "MSTRG.150307"; transcript_id "ENST00000512908"; exon_number "3"; gene_name "RP11-1280N14.3"; ref_gene_id "ENSG00000251634";
chr5	StringTie	exon	71111631	71111688	1000	-	.	gene_id "MSTRG.150307"; transcript_id "ENST00000512908"; exon_number "4"; gene_name "RP11-1280N14.3"; ref_gene_id "ENSG00000251634";
chr5	StringTie	exon	71112679	71112760	1000	-	.	gene_id "MSTRG.150307"; transcript_id "ENST00000512908"; exon_number "5"; gene_name "RP11-1280N14.3"; ref_gene_id "ENSG00000251634";
chr5	StringTie	exon	71123617	71123716	1000	-	.	gene_id "MSTRG.150307"; transcript_id "ENST00000512908"; exon_number "6"; gene_name "RP11-1280N14.3"; ref_gene_id "ENSG00000251634";
chr5	StringTie	exon	71126595	71126714	1000	-	.	gene_id "MSTRG.150307"; transcript_id "ENST00000512908"; exon_number "7"; gene_name "RP11-1280N14.3"; ref_gene_id "ENSG00000251634";
chr5	StringTie	exon	71126989	71127040	1000	-	.	gene_id "MSTRG.150307"; transcript_id "ENST00000512908"; exon_number "8"; gene_name "RP11-1280N14.3"; ref_gene_id "ENSG00000251634";
chr5	StringTie	exon	71128672	71128753	1000	-	.	gene_id "MSTRG.150307"; transcript_id "ENST00000512908"; exon_number "9"; gene_name "RP11-1280N14.3"; ref_gene_id "ENSG00000251634";
chr5	StringTie	transcript	70970247	70976228	1000	-	.	gene_id "MSTRG.150307"; transcript_id "ENST00000514857"; gene_name "NAIP"; ref_gene_id "ENSG00000249437";
chr5	StringTie	exon	70970247	70970468	1000	-	.	gene_id "MSTRG.150307"; transcript_id "ENST00000514857"; exon_number "1"; gene_name "NAIP"; ref_gene_id "ENSG00000249437";
chr5	StringTie	exon	70971449	70971571	1000	-	.	gene_id "MSTRG.150307"; transcript_id "ENST00000514857"; exon_number "2"; gene_name "NAIP"; ref_gene_id "ENSG00000249437";
chr5	StringTie	exon	70974129	70974293	1000	-	.	gene_id "MSTRG.150307"; transcript_id "ENST00000514857"; exon_number "3"; gene_name "NAIP"; ref_gene_id "ENSG00000249437";
chr5	StringTie	exon	70976160	70976228	1000	-	.	gene_id "MSTRG.150307"; transcript_id "ENST00000514857"; exon_number "4"; gene_name "NAIP"; ref_gene_id "ENSG00000249437";
chr5	StringTie	transcript	70968483	71024687	1000	-	.	gene_id "MSTRG.150307"; transcript_id "ENST00000517649"; gene_name "NAIP"; ref_gene_id "ENSG00000249437";
chr5	StringTie	exon	70968483	70970468	1000	-	.	gene_id "MSTRG.150307"; transcript_id "ENST00000517649"; exon_number "1"; gene_name "NAIP"; ref_gene_id "ENSG00000249437";
chr5	StringTie	exon	70974129	70974293	1000	-	.	gene_id "MSTRG.150307"; transcript_id "ENST00000517649"; exon_number "2"; gene_name "NAIP"; ref_gene_id "ENSG00000249437";
chr5	StringTie	exon	70976160	70976246	1000	-	.	gene_id "MSTRG.150307"; transcript_id "ENST00000517649"; exon_number "3"; gene_name "NAIP"; ref_gene_id "ENSG00000249437";
chr5	StringTie	exon	70976906	70977058	1000	-	.	gene_id "MSTRG.150307"; transcript_id "ENST00000517649"; exon_number "4"; gene_name "NAIP"; ref_gene_id "ENSG00000249437";
chr5	StringTie	exon	70979869	70980036	1000	-	.	gene_id "MSTRG.150307"; transcript_id "ENST00000517649"; exon_number "5"; gene_name "NAIP"; ref_gene_id "ENSG00000249437";
chr5	StringTie	exon	70983775	70985886	1000	-	.	gene_id "MSTRG.150307"; transcript_id "ENST00000517649"; exon_number "6"; gene_name "NAIP"; ref_gene_id "ENSG00000249437";
chr5	StringTie	exon	70986745	70986802	1000	-	.	gene_id "MSTRG.150307"; transcript_id "ENST00000517649"; exon_number "7"; gene_name "NAIP"; ref_gene_id "ENSG00000249437";
chr5	StringTie	exon	70987793	70987874	1000	-	.	gene_id "MSTRG.150307"; transcript_id "ENST00000517649"; exon_number "8"; gene_name "NAIP"; ref_gene_id "ENSG00000249437";
chr5	StringTie	exon	70998724	70998823	1000	-	.	gene_id "MSTRG.150307"; transcript_id "ENST00000517649"; exon_number "9"; gene_name "NAIP"; ref_gene_id "ENSG00000249437";
chr5	StringTie	exon	71001698	71001817	1000	-	.	gene_id "MSTRG.150307"; transcript_id "ENST00000517649"; exon_number "10"; gene_name "NAIP"; ref_gene_id "ENSG00000249437";
chr5	StringTie	exon	71002092	71002143	1000	-	.	gene_id "MSTRG.150307"; transcript_id "ENST00000517649"; exon_number "11"; gene_name "NAIP"; ref_gene_id "ENSG00000249437";
chr5	StringTie	exon	71003776	71003857	1000	-	.	gene_id "MSTRG.150307"; transcript_id "ENST00000517649"; exon_number "12"; gene_name "NAIP"; ref_gene_id "ENSG00000249437";
chr5	StringTie	exon	71011275	71011374	1000	-	.	gene_id "MSTRG.150307"; transcript_id "ENST00000517649"; exon_number "13"; gene_name "NAIP"; ref_gene_id "ENSG00000249437";
chr5	StringTie	exon	71012348	71012918	1000	-	.	gene_id "MSTRG.150307"; transcript_id "ENST00000517649"; exon_number "14"; gene_name "NAIP"; ref_gene_id "ENSG00000249437";
chr5	StringTie	exon	71020659	71020784	1000	-	.	gene_id "MSTRG.150307"; transcript_id "ENST00000517649"; exon_number "15"; gene_name "NAIP"; ref_gene_id "ENSG00000249437";
chr5	StringTie	exon	71024318	71024406	1000	-	.	gene_id "MSTRG.150307"; transcript_id "ENST00000517649"; exon_number "16"; gene_name "NAIP"; ref_gene_id "ENSG00000249437";
chr5	StringTie	exon	71024615	71024687	1000	-	.	gene_id "MSTRG.150307"; transcript_id "ENST00000517649"; exon_number "17"; gene_name "NAIP"; ref_gene_id "ENSG00000249437";
chr5	StringTie	transcript	71035582	71067652	1000	-	.	gene_id "MSTRG.150307"; transcript_id "ENST00000517900"; gene_name "GTF2H2"; ref_gene_id "ENSG00000145736";
chr5	StringTie	exon	71035582	71035684	1000	-	.	gene_id "MSTRG.150307"; transcript_id "ENST00000517900"; exon_number "1"; gene_name "GTF2H2"; ref_gene_id "ENSG00000145736";
chr5	StringTie	exon	71059690	71059744	1000	-	.	gene_id "MSTRG.150307"; transcript_id "ENST00000517900"; exon_number "2"; gene_name "GTF2H2"; ref_gene_id "ENSG00000145736";
chr5	StringTie	exon	71060120	71060170	1000	-	.	gene_id "MSTRG.150307"; transcript_id "ENST00000517900"; exon_number "3"; gene_name "GTF2H2"; ref_gene_id "ENSG00000145736";
chr5	StringTie	exon	71060844	71060930	1000	-	.	gene_id "MSTRG.150307"; transcript_id "ENST00000517900"; exon_number "4"; gene_name "GTF2H2"; ref_gene_id "ENSG00000145736";
chr5	StringTie	exon	71061272	71061308	1000	-	.	gene_id "MSTRG.150307"; transcript_id "ENST00000517900"; exon_number "5"; gene_name "GTF2H2"; ref_gene_id "ENSG00000145736";
chr5	StringTie	exon	71061688	71061765	1000	-	.	gene_id "MSTRG.150307"; transcript_id "ENST00000517900"; exon_number "6"; gene_name "GTF2H2"; ref_gene_id "ENSG00000145736";
chr5	StringTie	exon	71062708	71062796	1000	-	.	gene_id "MSTRG.150307"; transcript_id "ENST00000517900"; exon_number "7"; gene_name "GTF2H2"; ref_gene_id "ENSG00000145736";
chr5	StringTie	exon	71067494	71067652	1000	-	.	gene_id "MSTRG.150307"; transcript_id "ENST00000517900"; exon_number "8"; gene_name "GTF2H2"; ref_gene_id "ENSG00000145736";
chr5	StringTie	transcript	71062752	71067638	1000	-	.	gene_id "MSTRG.150307"; transcript_id "ENST00000518275"; gene_name "GTF2H2"; ref_gene_id "ENSG00000145736";
chr5	StringTie	exon	71062752	71062796	1000	-	.	gene_id "MSTRG.150307"; transcript_id "ENST00000518275"; exon_number "1"; gene_name "GTF2H2"; ref_gene_id "ENSG00000145736";
chr5	StringTie	exon	71065125	71065222	1000	-	.	gene_id "MSTRG.150307"; transcript_id "ENST00000518275"; exon_number "2"; gene_name "GTF2H2"; ref_gene_id "ENSG00000145736";
chr5	StringTie	exon	71067296	71067638	1000	-	.	gene_id "MSTRG.150307"; transcript_id "ENST00000518275"; exon_number "3"; gene_name "GTF2H2"; ref_gene_id "ENSG00000145736";
chr5	StringTie	transcript	71035329	71061765	1000	-	.	gene_id "MSTRG.150307"; transcript_id "ENST00000518898"; gene_name "GTF2H2"; ref_gene_id "ENSG00000145736";
chr5	StringTie	exon	71035329	71035796	1000	-	.	gene_id "MSTRG.150307"; transcript_id "ENST00000518898"; exon_number "1"; gene_name "GTF2H2"; ref_gene_id "ENSG00000145736";
chr5	StringTie	exon	71037507	71037546	1000	-	.	gene_id "MSTRG.150307"; transcript_id "ENST00000518898"; exon_number "2"; gene_name "GTF2H2"; ref_gene_id "ENSG00000145736";
chr5	StringTie	exon	71041522	71041624	1000	-	.	gene_id "MSTRG.150307"; transcript_id "ENST00000518898"; exon_number "3"; gene_name "GTF2H2"; ref_gene_id "ENSG00000145736";
chr5	StringTie	exon	71042181	71042284	1000	-	.	gene_id "MSTRG.150307"; transcript_id "ENST00000518898"; exon_number "4"; gene_name "GTF2H2"; ref_gene_id "ENSG00000145736";
chr5	StringTie	exon	71045444	71045507	1000	-	.	gene_id "MSTRG.150307"; transcript_id "ENST00000518898"; exon_number "5"; gene_name "GTF2H2"; ref_gene_id "ENSG00000145736";
chr5	StringTie	exon	71048006	71048113	1000	-	.	gene_id "MSTRG.150307"; transcript_id "ENST00000518898"; exon_number "6"; gene_name "GTF2H2"; ref_gene_id "ENSG00000145736";
chr5	StringTie	exon	71048762	71048849	1000	-	.	gene_id "MSTRG.150307"; transcript_id "ENST00000518898"; exon_number "7"; gene_name "GTF2H2"; ref_gene_id "ENSG00000145736";
chr5	StringTie	exon	71049068	71049158	1000	-	.	gene_id "MSTRG.150307"; transcript_id "ENST00000518898"; exon_number "8"; gene_name "GTF2H2"; ref_gene_id "ENSG00000145736";
chr5	StringTie	exon	71050217	71050305	1000	-	.	gene_id "MSTRG.150307"; transcript_id "ENST00000518898"; exon_number "9"; gene_name "GTF2H2"; ref_gene_id "ENSG00000145736";
chr5	StringTie	exon	71055352	71055457	1000	-	.	gene_id "MSTRG.150307"; transcript_id "ENST00000518898"; exon_number "10"; gene_name "GTF2H2"; ref_gene_id "ENSG00000145736";
chr5	StringTie	exon	71059690	71059744	1000	-	.	gene_id "MSTRG.150307"; transcript_id "ENST00000518898"; exon_number "11"; gene_name "GTF2H2"; ref_gene_id "ENSG00000145736";
chr5	StringTie	exon	71060120	71060170	1000	-	.	gene_id "MSTRG.150307"; transcript_id "ENST00000518898"; exon_number "12"; gene_name "GTF2H2"; ref_gene_id "ENSG00000145736";
chr5	StringTie	exon	71060844	71060930	1000	-	.	gene_id "MSTRG.150307"; transcript_id "ENST00000518898"; exon_number "13"; gene_name "GTF2H2"; ref_gene_id "ENSG00000145736";
chr5	StringTie	exon	71061272	71061308	1000	-	.	gene_id "MSTRG.150307"; transcript_id "ENST00000518898"; exon_number "14"; gene_name "GTF2H2"; ref_gene_id "ENSG00000145736";
chr5	StringTie	exon	71061688	71061765	1000	-	.	gene_id "MSTRG.150307"; transcript_id "ENST00000518898"; exon_number "15"; gene_name "GTF2H2"; ref_gene_id "ENSG00000145736";
chr5	StringTie	transcript	71003598	71020730	1000	-	.	gene_id "MSTRG.150307"; transcript_id "ENST00000519014"; gene_name "NAIP"; ref_gene_id "ENSG00000249437";
chr5	StringTie	exon	71003598	71003857	1000	-	.	gene_id "MSTRG.150307"; transcript_id "ENST00000519014"; exon_number "1"; gene_name "NAIP"; ref_gene_id "ENSG00000249437";
chr5	StringTie	exon	71011275	71011374	1000	-	.	gene_id "MSTRG.150307"; transcript_id "ENST00000519014"; exon_number "2"; gene_name "NAIP"; ref_gene_id "ENSG00000249437";
chr5	StringTie	exon	71011712	71011786	1000	-	.	gene_id "MSTRG.150307"; transcript_id "ENST00000519014"; exon_number "3"; gene_name "NAIP"; ref_gene_id "ENSG00000249437";
chr5	StringTie	exon	71012348	71012918	1000	-	.	gene_id "MSTRG.150307"; transcript_id "ENST00000519014"; exon_number "4"; gene_name "NAIP"; ref_gene_id "ENSG00000249437";
chr5	StringTie	exon	71020659	71020730	1000	-	.	gene_id "MSTRG.150307"; transcript_id "ENST00000519014"; exon_number "5"; gene_name "NAIP"; ref_gene_id "ENSG00000249437";
chr5	StringTie	transcript	71035016	71067601	1000	-	.	gene_id "MSTRG.150307"; transcript_id "ENST00000519783"; gene_name "GTF2H2"; ref_gene_id "ENSG00000145736";
chr5	StringTie	exon	71035016	71035796	1000	-	.	gene_id "MSTRG.150307"; transcript_id "ENST00000519783"; exon_number "1"; gene_name "GTF2H2"; ref_gene_id "ENSG00000145736";
chr5	StringTie	exon	71037507	71037546	1000	-	.	gene_id "MSTRG.150307"; transcript_id "ENST00000519783"; exon_number "2"; gene_name "GTF2H2"; ref_gene_id "ENSG00000145736";
chr5	StringTie	exon	71041522	71041624	1000	-	.	gene_id "MSTRG.150307"; transcript_id "ENST00000519783"; exon_number "3"; gene_name "GTF2H2"; ref_gene_id "ENSG00000145736";
chr5	StringTie	exon	71042181	71042284	1000	-	.	gene_id "MSTRG.150307"; transcript_id "ENST00000519783"; exon_number "4"; gene_name "GTF2H2"; ref_gene_id "ENSG00000145736";
chr5	StringTie	exon	71045444	71045507	1000	-	.	gene_id "MSTRG.150307"; transcript_id "ENST00000519783"; exon_number "5"; gene_name "GTF2H2"; ref_gene_id "ENSG00000145736";
chr5	StringTie	exon	71048006	71048113	1000	-	.	gene_id "MSTRG.150307"; transcript_id "ENST00000519783"; exon_number "6"; gene_name "GTF2H2"; ref_gene_id "ENSG00000145736";
chr5	StringTie	exon	71048762	71048849	1000	-	.	gene_id "MSTRG.150307"; transcript_id "ENST00000519783"; exon_number "7"; gene_name "GTF2H2"; ref_gene_id "ENSG00000145736";
chr5	StringTie	exon	71049068	71049158	1000	-	.	gene_id "MSTRG.150307"; transcript_id "ENST00000519783"; exon_number "8"; gene_name "GTF2H2"; ref_gene_id "ENSG00000145736";
chr5	StringTie	exon	71055352	71055457	1000	-	.	gene_id "MSTRG.150307"; transcript_id "ENST00000519783"; exon_number "9"; gene_name "GTF2H2"; ref_gene_id "ENSG00000145736";
chr5	StringTie	exon	71059690	71059744	1000	-	.	gene_id "MSTRG.150307"; transcript_id "ENST00000519783"; exon_number "10"; gene_name "GTF2H2"; ref_gene_id "ENSG00000145736";
chr5	StringTie	exon	71060120	71060170	1000	-	.	gene_id "MSTRG.150307"; transcript_id "ENST00000519783"; exon_number "11"; gene_name "GTF2H2"; ref_gene_id "ENSG00000145736";
chr5	StringTie	exon	71060844	71060930	1000	-	.	gene_id "MSTRG.150307"; transcript_id "ENST00000519783"; exon_number "12"; gene_name "GTF2H2"; ref_gene_id "ENSG00000145736";
chr5	StringTie	exon	71061688	71061765	1000	-	.	gene_id "MSTRG.150307"; transcript_id "ENST00000519783"; exon_number "13"; gene_name "GTF2H2"; ref_gene_id "ENSG00000145736";
chr5	StringTie	exon	71062708	71062796	1000	-	.	gene_id "MSTRG.150307"; transcript_id "ENST00000519783"; exon_number "14"; gene_name "GTF2H2"; ref_gene_id "ENSG00000145736";
chr5	StringTie	exon	71067494	71067601	1000	-	.	gene_id "MSTRG.150307"; transcript_id "ENST00000519783"; exon_number "15"; gene_name "GTF2H2"; ref_gene_id "ENSG00000145736";
chr5	StringTie	transcript	71033168	71034400	1000	-	.	gene_id "MSTRG.150307"; transcript_id "ENST00000520085"; gene_name "GTF2H2"; ref_gene_id "ENSG00000145736";
chr5	StringTie	exon	71033168	71033643	1000	-	.	gene_id "MSTRG.150307"; transcript_id "ENST00000520085"; exon_number "1"; gene_name "GTF2H2"; ref_gene_id "ENSG00000145736";
chr5	StringTie	exon	71034170	71034400	1000	-	.	gene_id "MSTRG.150307"; transcript_id "ENST00000520085"; exon_number "2"; gene_name "GTF2H2"; ref_gene_id "ENSG00000145736";
chr5	StringTie	transcript	71061751	71067648	1000	-	.	gene_id "MSTRG.150307"; transcript_id "ENST00000521602"; gene_name "GTF2H2"; ref_gene_id "ENSG00000145736";
chr5	StringTie	exon	71061751	71061765	1000	-	.	gene_id "MSTRG.150307"; transcript_id "ENST00000521602"; exon_number "1"; gene_name "GTF2H2"; ref_gene_id "ENSG00000145736";
chr5	StringTie	exon	71062708	71062796	1000	-	.	gene_id "MSTRG.150307"; transcript_id "ENST00000521602"; exon_number "2"; gene_name "GTF2H2"; ref_gene_id "ENSG00000145736";
chr5	StringTie	exon	71067296	71067648	1000	-	.	gene_id "MSTRG.150307"; transcript_id "ENST00000521602"; exon_number "3"; gene_name "GTF2H2"; ref_gene_id "ENSG00000145736";
chr5	StringTie	transcript	71057875	71062799	1000	-	.	gene_id "MSTRG.150307"; transcript_id "ENST00000521858"; gene_name "GTF2H2"; ref_gene_id "ENSG00000145736";
chr5	StringTie	exon	71057875	71059385	1000	-	.	gene_id "MSTRG.150307"; transcript_id "ENST00000521858"; exon_number "1"; gene_name "GTF2H2"; ref_gene_id "ENSG00000145736";
chr5	StringTie	exon	71059690	71059744	1000	-	.	gene_id "MSTRG.150307"; transcript_id "ENST00000521858"; exon_number "2"; gene_name "GTF2H2"; ref_gene_id "ENSG00000145736";
chr5	StringTie	exon	71060120	71060170	1000	-	.	gene_id "MSTRG.150307"; transcript_id "ENST00000521858"; exon_number "3"; gene_name "GTF2H2"; ref_gene_id "ENSG00000145736";
chr5	StringTie	exon	71060844	71060930	1000	-	.	gene_id "MSTRG.150307"; transcript_id "ENST00000521858"; exon_number "4"; gene_name "GTF2H2"; ref_gene_id "ENSG00000145736";
chr5	StringTie	exon	71061688	71061765	1000	-	.	gene_id "MSTRG.150307"; transcript_id "ENST00000521858"; exon_number "5"; gene_name "GTF2H2"; ref_gene_id "ENSG00000145736";
chr5	StringTie	exon	71062708	71062799	1000	-	.	gene_id "MSTRG.150307"; transcript_id "ENST00000521858"; exon_number "6"; gene_name "GTF2H2"; ref_gene_id "ENSG00000145736";
chr5	StringTie	transcript	71047456	71062799	1000	-	.	gene_id "MSTRG.150307"; transcript_id "ENST00000521942"; gene_name "GTF2H2"; ref_gene_id "ENSG00000145736";
chr5	StringTie	exon	71047456	71048849	1000	-	.	gene_id "MSTRG.150307"; transcript_id "ENST00000521942"; exon_number "1"; gene_name "GTF2H2"; ref_gene_id "ENSG00000145736";
chr5	StringTie	exon	71049068	71049158	1000	-	.	gene_id "MSTRG.150307"; transcript_id "ENST00000521942"; exon_number "2"; gene_name "GTF2H2"; ref_gene_id "ENSG00000145736";
chr5	StringTie	exon	71055352	71055457	1000	-	.	gene_id "MSTRG.150307"; transcript_id "ENST00000521942"; exon_number "3"; gene_name "GTF2H2"; ref_gene_id "ENSG00000145736";
chr5	StringTie	exon	71059690	71059744	1000	-	.	gene_id "MSTRG.150307"; transcript_id "ENST00000521942"; exon_number "4"; gene_name "GTF2H2"; ref_gene_id "ENSG00000145736";
chr5	StringTie	exon	71060120	71060170	1000	-	.	gene_id "MSTRG.150307"; transcript_id "ENST00000521942"; exon_number "5"; gene_name "GTF2H2"; ref_gene_id "ENSG00000145736";
chr5	StringTie	exon	71060844	71060930	1000	-	.	gene_id "MSTRG.150307"; transcript_id "ENST00000521942"; exon_number "6"; gene_name "GTF2H2"; ref_gene_id "ENSG00000145736";
chr5	StringTie	exon	71061272	71061308	1000	-	.	gene_id "MSTRG.150307"; transcript_id "ENST00000521942"; exon_number "7"; gene_name "GTF2H2"; ref_gene_id "ENSG00000145736";
chr5	StringTie	exon	71061688	71061765	1000	-	.	gene_id "MSTRG.150307"; transcript_id "ENST00000521942"; exon_number "8"; gene_name "GTF2H2"; ref_gene_id "ENSG00000145736";
chr5	StringTie	exon	71062708	71062799	1000	-	.	gene_id "MSTRG.150307"; transcript_id "ENST00000521942"; exon_number "9"; gene_name "GTF2H2"; ref_gene_id "ENSG00000145736";
chr5	StringTie	transcript	71048089	71067674	1000	-	.	gene_id "MSTRG.150307"; transcript_id "ENST00000522654"; gene_name "GTF2H2"; ref_gene_id "ENSG00000145736";
chr5	StringTie	exon	71048089	71048113	1000	-	.	gene_id "MSTRG.150307"; transcript_id "ENST00000522654"; exon_number "1"; gene_name "GTF2H2"; ref_gene_id "ENSG00000145736";
chr5	StringTie	exon	71048762	71049158	1000	-	.	gene_id "MSTRG.150307"; transcript_id "ENST00000522654"; exon_number "2"; gene_name "GTF2H2"; ref_gene_id "ENSG00000145736";
chr5	StringTie	exon	71055352	71055457	1000	-	.	gene_id "MSTRG.150307"; transcript_id "ENST00000522654"; exon_number "3"; gene_name "GTF2H2"; ref_gene_id "ENSG00000145736";
chr5	StringTie	exon	71059690	71059744	1000	-	.	gene_id "MSTRG.150307"; transcript_id "ENST00000522654"; exon_number "4"; gene_name "GTF2H2"; ref_gene_id "ENSG00000145736";
chr5	StringTie	exon	71060120	71060170	1000	-	.	gene_id "MSTRG.150307"; transcript_id "ENST00000522654"; exon_number "5"; gene_name "GTF2H2"; ref_gene_id "ENSG00000145736";
chr5	StringTie	exon	71060844	71060930	1000	-	.	gene_id "MSTRG.150307"; transcript_id "ENST00000522654"; exon_number "6"; gene_name "GTF2H2"; ref_gene_id "ENSG00000145736";
chr5	StringTie	exon	71061272	71061308	1000	-	.	gene_id "MSTRG.150307"; transcript_id "ENST00000522654"; exon_number "7"; gene_name "GTF2H2"; ref_gene_id "ENSG00000145736";
chr5	StringTie	exon	71061688	71061765	1000	-	.	gene_id "MSTRG.150307"; transcript_id "ENST00000522654"; exon_number "8"; gene_name "GTF2H2"; ref_gene_id "ENSG00000145736";
chr5	StringTie	exon	71062708	71062796	1000	-	.	gene_id "MSTRG.150307"; transcript_id "ENST00000522654"; exon_number "9"; gene_name "GTF2H2"; ref_gene_id "ENSG00000145736";
chr5	StringTie	exon	71067494	71067674	1000	-	.	gene_id "MSTRG.150307"; transcript_id "ENST00000522654"; exon_number "10"; gene_name "GTF2H2"; ref_gene_id "ENSG00000145736";
chr5	StringTie	transcript	71055030	71067689	1000	-	.	gene_id "MSTRG.150307"; transcript_id "ENST00000523003"; gene_name "GTF2H2"; ref_gene_id "ENSG00000145736";
chr5	StringTie	exon	71055030	71055457	1000	-	.	gene_id "MSTRG.150307"; transcript_id "ENST00000523003"; exon_number "1"; gene_name "GTF2H2"; ref_gene_id "ENSG00000145736";
chr5	StringTie	exon	71059690	71059744	1000	-	.	gene_id "MSTRG.150307"; transcript_id "ENST00000523003"; exon_number "2"; gene_name "GTF2H2"; ref_gene_id "ENSG00000145736";
chr5	StringTie	exon	71060120	71060170	1000	-	.	gene_id "MSTRG.150307"; transcript_id "ENST00000523003"; exon_number "3"; gene_name "GTF2H2"; ref_gene_id "ENSG00000145736";
chr5	StringTie	exon	71060844	71060930	1000	-	.	gene_id "MSTRG.150307"; transcript_id "ENST00000523003"; exon_number "4"; gene_name "GTF2H2"; ref_gene_id "ENSG00000145736";
chr5	StringTie	exon	71061272	71061308	1000	-	.	gene_id "MSTRG.150307"; transcript_id "ENST00000523003"; exon_number "5"; gene_name "GTF2H2"; ref_gene_id "ENSG00000145736";
chr5	StringTie	exon	71061688	71061765	1000	-	.	gene_id "MSTRG.150307"; transcript_id "ENST00000523003"; exon_number "6"; gene_name "GTF2H2"; ref_gene_id "ENSG00000145736";
chr5	StringTie	exon	71062708	71062796	1000	-	.	gene_id "MSTRG.150307"; transcript_id "ENST00000523003"; exon_number "7"; gene_name "GTF2H2"; ref_gene_id "ENSG00000145736";
chr5	StringTie	exon	71067655	71067689	1000	-	.	gene_id "MSTRG.150307"; transcript_id "ENST00000523003"; exon_number "8"; gene_name "GTF2H2"; ref_gene_id "ENSG00000145736";
chr5	StringTie	transcript	71060507	71067676	1000	-	.	gene_id "MSTRG.150307"; transcript_id "ENST00000523693"; gene_name "GTF2H2"; ref_gene_id "ENSG00000145736";
chr5	StringTie	exon	71060507	71060930	1000	-	.	gene_id "MSTRG.150307"; transcript_id "ENST00000523693"; exon_number "1"; gene_name "GTF2H2"; ref_gene_id "ENSG00000145736";
chr5	StringTie	exon	71061272	71061308	1000	-	.	gene_id "MSTRG.150307"; transcript_id "ENST00000523693"; exon_number "2"; gene_name "GTF2H2"; ref_gene_id "ENSG00000145736";
chr5	StringTie	exon	71061688	71061765	1000	-	.	gene_id "MSTRG.150307"; transcript_id "ENST00000523693"; exon_number "3"; gene_name "GTF2H2"; ref_gene_id "ENSG00000145736";
chr5	StringTie	exon	71062708	71062796	1000	-	.	gene_id "MSTRG.150307"; transcript_id "ENST00000523693"; exon_number "4"; gene_name "GTF2H2"; ref_gene_id "ENSG00000145736";
chr5	StringTie	exon	71067494	71067676	1000	-	.	gene_id "MSTRG.150307"; transcript_id "ENST00000523693"; exon_number "5"; gene_name "GTF2H2"; ref_gene_id "ENSG00000145736";
chr5	StringTie	transcript	70969820	71025114	1000	-	.	gene_id "MSTRG.150307"; transcript_id "ENST00000523981"; gene_name "NAIP"; ref_gene_id "ENSG00000249437";
chr5	StringTie	exon	70969820	70970468	1000	-	.	gene_id "MSTRG.150307"; transcript_id "ENST00000523981"; exon_number "1"; gene_name "NAIP"; ref_gene_id "ENSG00000249437";
chr5	StringTie	exon	70974129	70974293	1000	-	.	gene_id "MSTRG.150307"; transcript_id "ENST00000523981"; exon_number "2"; gene_name "NAIP"; ref_gene_id "ENSG00000249437";
chr5	StringTie	exon	70976160	70976246	1000	-	.	gene_id "MSTRG.150307"; transcript_id "ENST00000523981"; exon_number "3"; gene_name "NAIP"; ref_gene_id "ENSG00000249437";
chr5	StringTie	exon	70976906	70977058	1000	-	.	gene_id "MSTRG.150307"; transcript_id "ENST00000523981"; exon_number "4"; gene_name "NAIP"; ref_gene_id "ENSG00000249437";
chr5	StringTie	exon	70979869	70980036	1000	-	.	gene_id "MSTRG.150307"; transcript_id "ENST00000523981"; exon_number "5"; gene_name "NAIP"; ref_gene_id "ENSG00000249437";
chr5	StringTie	exon	70983775	70985886	1000	-	.	gene_id "MSTRG.150307"; transcript_id "ENST00000523981"; exon_number "6"; gene_name "NAIP"; ref_gene_id "ENSG00000249437";
chr5	StringTie	exon	70986745	70986802	1000	-	.	gene_id "MSTRG.150307"; transcript_id "ENST00000523981"; exon_number "7"; gene_name "NAIP"; ref_gene_id "ENSG00000249437";
chr5	StringTie	exon	70987793	70987874	1000	-	.	gene_id "MSTRG.150307"; transcript_id "ENST00000523981"; exon_number "8"; gene_name "NAIP"; ref_gene_id "ENSG00000249437";
chr5	StringTie	exon	70998724	70998823	1000	-	.	gene_id "MSTRG.150307"; transcript_id "ENST00000523981"; exon_number "9"; gene_name "NAIP"; ref_gene_id "ENSG00000249437";
chr5	StringTie	exon	71001698	71001817	1000	-	.	gene_id "MSTRG.150307"; transcript_id "ENST00000523981"; exon_number "10"; gene_name "NAIP"; ref_gene_id "ENSG00000249437";
chr5	StringTie	exon	71002092	71002143	1000	-	.	gene_id "MSTRG.150307"; transcript_id "ENST00000523981"; exon_number "11"; gene_name "NAIP"; ref_gene_id "ENSG00000249437";
chr5	StringTie	exon	71003776	71003857	1000	-	.	gene_id "MSTRG.150307"; transcript_id "ENST00000523981"; exon_number "12"; gene_name "NAIP"; ref_gene_id "ENSG00000249437";
chr5	StringTie	exon	71020659	71020784	1000	-	.	gene_id "MSTRG.150307"; transcript_id "ENST00000523981"; exon_number "13"; gene_name "NAIP"; ref_gene_id "ENSG00000249437";
chr5	StringTie	exon	71024318	71024406	1000	-	.	gene_id "MSTRG.150307"; transcript_id "ENST00000523981"; exon_number "14"; gene_name "NAIP"; ref_gene_id "ENSG00000249437";
chr5	StringTie	exon	71024615	71025114	1000	-	.	gene_id "MSTRG.150307"; transcript_id "ENST00000523981"; exon_number "15"; gene_name "NAIP"; ref_gene_id "ENSG00000249437";
chr5	StringTie	transcript	70957010	71021721	1000	-	.	gene_id "MSTRG.150307"; transcript_id "MSTRG.150307.1";
chr5	StringTie	exon	70957010	70977058	1000	-	.	gene_id "MSTRG.150307"; transcript_id "MSTRG.150307.1"; exon_number "1";
chr5	StringTie	exon	70983775	71001817	1000	-	.	gene_id "MSTRG.150307"; transcript_id "MSTRG.150307.1"; exon_number "2";
chr5	StringTie	exon	71002092	71002143	1000	-	.	gene_id "MSTRG.150307"; transcript_id "MSTRG.150307.1"; exon_number "3";
chr5	StringTie	exon	71003776	71003857	1000	-	.	gene_id "MSTRG.150307"; transcript_id "MSTRG.150307.1"; exon_number "4";
chr5	StringTie	exon	71011275	71011374	1000	-	.	gene_id "MSTRG.150307"; transcript_id "MSTRG.150307.1"; exon_number "5";
chr5	StringTie	exon	71012348	71012918	1000	-	.	gene_id "MSTRG.150307"; transcript_id "MSTRG.150307.1"; exon_number "6";
chr5	StringTie	exon	71020659	71020784	1000	-	.	gene_id "MSTRG.150307"; transcript_id "MSTRG.150307.1"; exon_number "7";
chr5	StringTie	exon	71021600	71021721	1000	-	.	gene_id "MSTRG.150307"; transcript_id "MSTRG.150307.1"; exon_number "8";
chr5	StringTie	transcript	70960274	71144069	1000	-	.	gene_id "MSTRG.150307"; transcript_id "MSTRG.150307.10";
chr5	StringTie	exon	70960274	70970468	1000	-	.	gene_id "MSTRG.150307"; transcript_id "MSTRG.150307.10"; exon_number "1";
chr5	StringTie	exon	70971449	70971571	1000	-	.	gene_id "MSTRG.150307"; transcript_id "MSTRG.150307.10"; exon_number "2";
chr5	StringTie	exon	70974129	70974293	1000	-	.	gene_id "MSTRG.150307"; transcript_id "MSTRG.150307.10"; exon_number "3";
chr5	StringTie	exon	70976160	70977058	1000	-	.	gene_id "MSTRG.150307"; transcript_id "MSTRG.150307.10"; exon_number "4";
chr5	StringTie	exon	70983775	70998823	1000	-	.	gene_id "MSTRG.150307"; transcript_id "MSTRG.150307.10"; exon_number "5";
chr5	StringTie	exon	71001698	71002143	1000	-	.	gene_id "MSTRG.150307"; transcript_id "MSTRG.150307.10"; exon_number "6";
chr5	StringTie	exon	71003776	71003857	1000	-	.	gene_id "MSTRG.150307"; transcript_id "MSTRG.150307.10"; exon_number "7";
chr5	StringTie	exon	71011275	71011374	1000	-	.	gene_id "MSTRG.150307"; transcript_id "MSTRG.150307.10"; exon_number "8";
chr5	StringTie	exon	71012348	71012918	1000	-	.	gene_id "MSTRG.150307"; transcript_id "MSTRG.150307.10"; exon_number "9";
chr5	StringTie	exon	71020659	71020784	1000	-	.	gene_id "MSTRG.150307"; transcript_id "MSTRG.150307.10"; exon_number "10";
chr5	StringTie	exon	71035545	71035796	1000	-	.	gene_id "MSTRG.150307"; transcript_id "MSTRG.150307.10"; exon_number "11";
chr5	StringTie	exon	71037507	71037546	1000	-	.	gene_id "MSTRG.150307"; transcript_id "MSTRG.150307.10"; exon_number "12";
chr5	StringTie	exon	71041522	71041624	1000	-	.	gene_id "MSTRG.150307"; transcript_id "MSTRG.150307.10"; exon_number "13";
chr5	StringTie	exon	71042181	71042284	1000	-	.	gene_id "MSTRG.150307"; transcript_id "MSTRG.150307.10"; exon_number "14";
chr5	StringTie	exon	71045444	71045507	1000	-	.	gene_id "MSTRG.150307"; transcript_id "MSTRG.150307.10"; exon_number "15";
chr5	StringTie	exon	71048006	71048113	1000	-	.	gene_id "MSTRG.150307"; transcript_id "MSTRG.150307.10"; exon_number "16";
chr5	StringTie	exon	71048762	71048849	1000	-	.	gene_id "MSTRG.150307"; transcript_id "MSTRG.150307.10"; exon_number "17";
chr5	StringTie	exon	71049068	71049158	1000	-	.	gene_id "MSTRG.150307"; transcript_id "MSTRG.150307.10"; exon_number "18";
chr5	StringTie	exon	71055352	71055457	1000	-	.	gene_id "MSTRG.150307"; transcript_id "MSTRG.150307.10"; exon_number "19";
chr5	StringTie	exon	71059690	71059744	1000	-	.	gene_id "MSTRG.150307"; transcript_id "MSTRG.150307.10"; exon_number "20";
chr5	StringTie	exon	71060120	71060170	1000	-	.	gene_id "MSTRG.150307"; transcript_id "MSTRG.150307.10"; exon_number "21";
chr5	StringTie	exon	71060844	71060930	1000	-	.	gene_id "MSTRG.150307"; transcript_id "MSTRG.150307.10"; exon_number "22";
chr5	StringTie	exon	71061272	71061308	1000	-	.	gene_id "MSTRG.150307"; transcript_id "MSTRG.150307.10"; exon_number "23";
chr5	StringTie	exon	71061688	71061765	1000	-	.	gene_id "MSTRG.150307"; transcript_id "MSTRG.150307.10"; exon_number "24";
chr5	StringTie	exon	71062708	71062796	1000	-	.	gene_id "MSTRG.150307"; transcript_id "MSTRG.150307.10"; exon_number "25";
chr5	StringTie	exon	71067296	71074326	1000	-	.	gene_id "MSTRG.150307"; transcript_id "MSTRG.150307.10"; exon_number "26";
chr5	StringTie	exon	71076311	71076352	1000	-	.	gene_id "MSTRG.150307"; transcript_id "MSTRG.150307.10"; exon_number "27";
chr5	StringTie	exon	71079797	71079968	1000	-	.	gene_id "MSTRG.150307"; transcript_id "MSTRG.150307.10"; exon_number "28";
chr5	StringTie	exon	71082777	71082992	1000	-	.	gene_id "MSTRG.150307"; transcript_id "MSTRG.150307.10"; exon_number "29";
chr5	StringTie	exon	71093047	71093192	1000	-	.	gene_id "MSTRG.150307"; transcript_id "MSTRG.150307.10"; exon_number "30";
chr5	StringTie	exon	71104744	71104911	1000	-	.	gene_id "MSTRG.150307"; transcript_id "MSTRG.150307.10"; exon_number "31";
chr5	StringTie	exon	71108661	71144069	1000	-	.	gene_id "MSTRG.150307"; transcript_id "MSTRG.150307.10"; exon_number "32";
chr5	StringTie	transcript	71036908	71048861	1000	-	.	gene_id "MSTRG.150307"; transcript_id "MSTRG.150307.101";
chr5	StringTie	exon	71036908	71037546	1000	-	.	gene_id "MSTRG.150307"; transcript_id "MSTRG.150307.101"; exon_number "1";
chr5	StringTie	exon	71041522	71041624	1000	-	.	gene_id "MSTRG.150307"; transcript_id "MSTRG.150307.101"; exon_number "2";
chr5	StringTie	exon	71042181	71045583	1000	-	.	gene_id "MSTRG.150307"; transcript_id "MSTRG.150307.101"; exon_number "3";
chr5	StringTie	exon	71048006	71048113	1000	-	.	gene_id "MSTRG.150307"; transcript_id "MSTRG.150307.101"; exon_number "4";
chr5	StringTie	exon	71048762	71048861	1000	-	.	gene_id "MSTRG.150307"; transcript_id "MSTRG.150307.101"; exon_number "5";
chr5	StringTie	transcript	71037007	71062763	1000	-	.	gene_id "MSTRG.150307"; transcript_id "MSTRG.150307.102";
chr5	StringTie	exon	71037007	71037546	1000	-	.	gene_id "MSTRG.150307"; transcript_id "MSTRG.150307.102"; exon_number "1";
chr5	StringTie	exon	71038429	71038481	1000	-	.	gene_id "MSTRG.150307"; transcript_id "MSTRG.150307.102"; exon_number "2";
chr5	StringTie	exon	71041522	71041624	1000	-	.	gene_id "MSTRG.150307"; transcript_id "MSTRG.150307.102"; exon_number "3";
chr5	StringTie	exon	71042181	71042284	1000	-	.	gene_id "MSTRG.150307"; transcript_id "MSTRG.150307.102"; exon_number "4";
chr5	StringTie	exon	71045444	71045507	1000	-	.	gene_id "MSTRG.150307"; transcript_id "MSTRG.150307.102"; exon_number "5";
chr5	StringTie	exon	71048006	71048113	1000	-	.	gene_id "MSTRG.150307"; transcript_id "MSTRG.150307.102"; exon_number "6";
chr5	StringTie	exon	71048762	71049158	1000	-	.	gene_id "MSTRG.150307"; transcript_id "MSTRG.150307.102"; exon_number "7";
chr5	StringTie	exon	71055352	71055457	1000	-	.	gene_id "MSTRG.150307"; transcript_id "MSTRG.150307.102"; exon_number "8";
chr5	StringTie	exon	71059690	71059744	1000	-	.	gene_id "MSTRG.150307"; transcript_id "MSTRG.150307.102"; exon_number "9";
chr5	StringTie	exon	71060120	71060170	1000	-	.	gene_id "MSTRG.150307"; transcript_id "MSTRG.150307.102"; exon_number "10";
chr5	StringTie	exon	71060844	71060882	1000	-	.	gene_id "MSTRG.150307"; transcript_id "MSTRG.150307.102"; exon_number "11";
chr5	StringTie	exon	71061714	71061765	1000	-	.	gene_id "MSTRG.150307"; transcript_id "MSTRG.150307.102"; exon_number "12";
chr5	StringTie	exon	71062708	71062763	1000	-	.	gene_id "MSTRG.150307"; transcript_id "MSTRG.150307.102"; exon_number "13";
chr5	StringTie	transcript	71037145	71067689	1000	-	.	gene_id "MSTRG.150307"; transcript_id "MSTRG.150307.103";
chr5	StringTie	exon	71037145	71037546	1000	-	.	gene_id "MSTRG.150307"; transcript_id "MSTRG.150307.103"; exon_number "1";
chr5	StringTie	exon	71038429	71038481	1000	-	.	gene_id "MSTRG.150307"; transcript_id "MSTRG.150307.103"; exon_number "2";
chr5	StringTie	exon	71041522	71041624	1000	-	.	gene_id "MSTRG.150307"; transcript_id "MSTRG.150307.103"; exon_number "3";
chr5	StringTie	exon	71042181	71045507	1000	-	.	gene_id "MSTRG.150307"; transcript_id "MSTRG.150307.103"; exon_number "4";
chr5	StringTie	exon	71048006	71048113	1000	-	.	gene_id "MSTRG.150307"; transcript_id "MSTRG.150307.103"; exon_number "5";
chr5	StringTie	exon	71048762	71048849	1000	-	.	gene_id "MSTRG.150307"; transcript_id "MSTRG.150307.103"; exon_number "6";
chr5	StringTie	exon	71049068	71049158	1000	-	.	gene_id "MSTRG.150307"; transcript_id "MSTRG.150307.103"; exon_number "7";
chr5	StringTie	exon	71055352	71055457	1000	-	.	gene_id "MSTRG.150307"; transcript_id "MSTRG.150307.103"; exon_number "8";
chr5	StringTie	exon	71059690	71059744	1000	-	.	gene_id "MSTRG.150307"; transcript_id "MSTRG.150307.103"; exon_number "9";
chr5	StringTie	exon	71060120	71060170	1000	-	.	gene_id "MSTRG.150307"; transcript_id "MSTRG.150307.103"; exon_number "10";
chr5	StringTie	exon	71060844	71060930	1000	-	.	gene_id "MSTRG.150307"; transcript_id "MSTRG.150307.103"; exon_number "11";
chr5	StringTie	exon	71061272	71061308	1000	-	.	gene_id "MSTRG.150307"; transcript_id "MSTRG.150307.103"; exon_number "12";
chr5	StringTie	exon	71061688	71061765	1000	-	.	gene_id "MSTRG.150307"; transcript_id "MSTRG.150307.103"; exon_number "13";
chr5	StringTie	exon	71062708	71062796	1000	-	.	gene_id "MSTRG.150307"; transcript_id "MSTRG.150307.103"; exon_number "14";
chr5	StringTie	exon	71067655	71067689	1000	-	.	gene_id "MSTRG.150307"; transcript_id "MSTRG.150307.103"; exon_number "15";
chr5	StringTie	transcript	71037420	71060931	1000	-	.	gene_id "MSTRG.150307"; transcript_id "MSTRG.150307.104";
chr5	StringTie	exon	71037420	71037546	1000	-	.	gene_id "MSTRG.150307"; transcript_id "MSTRG.150307.104"; exon_number "1";
chr5	StringTie	exon	71041522	71041624	1000	-	.	gene_id "MSTRG.150307"; transcript_id "MSTRG.150307.104"; exon_number "2";
chr5	StringTie	exon	71042181	71045507	1000	-	.	gene_id "MSTRG.150307"; transcript_id "MSTRG.150307.104"; exon_number "3";
chr5	StringTie	exon	71048006	71048113	1000	-	.	gene_id "MSTRG.150307"; transcript_id "MSTRG.150307.104"; exon_number "4";
chr5	StringTie	exon	71048762	71048840	1000	-	.	gene_id "MSTRG.150307"; transcript_id "MSTRG.150307.104"; exon_number "5";
chr5	StringTie	exon	71049068	71049158	1000	-	.	gene_id "MSTRG.150307"; transcript_id "MSTRG.150307.104"; exon_number "6";
chr5	StringTie	exon	71055352	71055457	1000	-	.	gene_id "MSTRG.150307"; transcript_id "MSTRG.150307.104"; exon_number "7";
chr5	StringTie	exon	71059690	71060931	1000	-	.	gene_id "MSTRG.150307"; transcript_id "MSTRG.150307.104"; exon_number "8";
chr5	StringTie	transcript	71037435	71060927	1000	-	.	gene_id "MSTRG.150307"; transcript_id "MSTRG.150307.105";
chr5	StringTie	exon	71037435	71037546	1000	-	.	gene_id "MSTRG.150307"; transcript_id "MSTRG.150307.105"; exon_number "1";
chr5	StringTie	exon	71041522	71041624	1000	-	.	gene_id "MSTRG.150307"; transcript_id "MSTRG.150307.105"; exon_number "2";
chr5	StringTie	exon	71042181	71042284	1000	-	.	gene_id "MSTRG.150307"; transcript_id "MSTRG.150307.105"; exon_number "3";
chr5	StringTie	exon	71045444	71045583	1000	-	.	gene_id "MSTRG.150307"; transcript_id "MSTRG.150307.105"; exon_number "4";
chr5	StringTie	exon	71049068	71049158	1000	-	.	gene_id "MSTRG.150307"; transcript_id "MSTRG.150307.105"; exon_number "5";
chr5	StringTie	exon	71055352	71055457	1000	-	.	gene_id "MSTRG.150307"; transcript_id "MSTRG.150307.105"; exon_number "6";
chr5	StringTie	exon	71059690	71059744	1000	-	.	gene_id "MSTRG.150307"; transcript_id "MSTRG.150307.105"; exon_number "7";
chr5	StringTie	exon	71060120	71060170	1000	-	.	gene_id "MSTRG.150307"; transcript_id "MSTRG.150307.105"; exon_number "8";
chr5	StringTie	exon	71060844	71060927	1000	-	.	gene_id "MSTRG.150307"; transcript_id "MSTRG.150307.105"; exon_number "9";
chr5	StringTie	transcript	71037447	71116379	1000	-	.	gene_id "MSTRG.150307"; transcript_id "MSTRG.150307.106";
chr5	StringTie	exon	71037447	71037546	1000	-	.	gene_id "MSTRG.150307"; transcript_id "MSTRG.150307.106"; exon_number "1";
chr5	StringTie	exon	71041522	71049158	1000	-	.	gene_id "MSTRG.150307"; transcript_id "MSTRG.150307.106"; exon_number "2";
chr5	StringTie	exon	71055352	71055457	1000	-	.	gene_id "MSTRG.150307"; transcript_id "MSTRG.150307.106"; exon_number "3";
chr5	StringTie	exon	71059690	71059744	1000	-	.	gene_id "MSTRG.150307"; transcript_id "MSTRG.150307.106"; exon_number "4";
chr5	StringTie	exon	71060120	71060170	1000	-	.	gene_id "MSTRG.150307"; transcript_id "MSTRG.150307.106"; exon_number "5";
chr5	StringTie	exon	71060844	71060930	1000	-	.	gene_id "MSTRG.150307"; transcript_id "MSTRG.150307.106"; exon_number "6";
chr5	StringTie	exon	71061272	71061308	1000	-	.	gene_id "MSTRG.150307"; transcript_id "MSTRG.150307.106"; exon_number "7";
chr5	StringTie	exon	71061688	71061765	1000	-	.	gene_id "MSTRG.150307"; transcript_id "MSTRG.150307.106"; exon_number "8";
chr5	StringTie	exon	71062708	71062796	1000	-	.	gene_id "MSTRG.150307"; transcript_id "MSTRG.150307.106"; exon_number "9";
chr5	StringTie	exon	71067296	71074326	1000	-	.	gene_id "MSTRG.150307"; transcript_id "MSTRG.150307.106"; exon_number "10";
chr5	StringTie	exon	71076311	71076352	1000	-	.	gene_id "MSTRG.150307"; transcript_id "MSTRG.150307.106"; exon_number "11";
chr5	StringTie	exon	71079797	71079968	1000	-	.	gene_id "MSTRG.150307"; transcript_id "MSTRG.150307.106"; exon_number "12";
chr5	StringTie	exon	71093047	71093192	1000	-	.	gene_id "MSTRG.150307"; transcript_id "MSTRG.150307.106"; exon_number "13";
chr5	StringTie	exon	71104744	71104911	1000	-	.	gene_id "MSTRG.150307"; transcript_id "MSTRG.150307.106"; exon_number "14";
chr5	StringTie	exon	71108661	71116379	1000	-	.	gene_id "MSTRG.150307"; transcript_id "MSTRG.150307.106"; exon_number "15";
chr5	StringTie	transcript	71037505	71060930	1000	-	.	gene_id "MSTRG.150307"; transcript_id "MSTRG.150307.107";
chr5	StringTie	exon	71037505	71037546	1000	-	.	gene_id "MSTRG.150307"; transcript_id "MSTRG.150307.107"; exon_number "1";
chr5	StringTie	exon	71041522	71041624	1000	-	.	gene_id "MSTRG.150307"; transcript_id "MSTRG.150307.107"; exon_number "2";
chr5	StringTie	exon	71042181	71042284	1000	-	.	gene_id "MSTRG.150307"; transcript_id "MSTRG.150307.107"; exon_number "3";
chr5	StringTie	exon	71048006	71048113	1000	-	.	gene_id "MSTRG.150307"; transcript_id "MSTRG.150307.107"; exon_number "4";
chr5	StringTie	exon	71049068	71049158	1000	-	.	gene_id "MSTRG.150307"; transcript_id "MSTRG.150307.107"; exon_number "5";
chr5	StringTie	exon	71055352	71055457	1000	-	.	gene_id "MSTRG.150307"; transcript_id "MSTRG.150307.107"; exon_number "6";
chr5	StringTie	exon	71059690	71059744	1000	-	.	gene_id "MSTRG.150307"; transcript_id "MSTRG.150307.107"; exon_number "7";
chr5	StringTie	exon	71060120	71060170	1000	-	.	gene_id "MSTRG.150307"; transcript_id "MSTRG.150307.107"; exon_number "8";
chr5	StringTie	exon	71060844	71060930	1000	-	.	gene_id "MSTRG.150307"; transcript_id "MSTRG.150307.107"; exon_number "9";
chr5	StringTie	transcript	71038440	71060943	1000	-	.	gene_id "MSTRG.150307"; transcript_id "MSTRG.150307.108";
chr5	StringTie	exon	71038440	71038481	1000	-	.	gene_id "MSTRG.150307"; transcript_id "MSTRG.150307.108"; exon_number "1";
chr5	StringTie	exon	71041522	71041624	1000	-	.	gene_id "MSTRG.150307"; transcript_id "MSTRG.150307.108"; exon_number "2";
chr5	StringTie	exon	71042181	71042284	1000	-	.	gene_id "MSTRG.150307"; transcript_id "MSTRG.150307.108"; exon_number "3";
chr5	StringTie	exon	71048006	71048113	1000	-	.	gene_id "MSTRG.150307"; transcript_id "MSTRG.150307.108"; exon_number "4";
chr5	StringTie	exon	71048762	71048849	1000	-	.	gene_id "MSTRG.150307"; transcript_id "MSTRG.150307.108"; exon_number "5";
chr5	StringTie	exon	71049068	71049158	1000	-	.	gene_id "MSTRG.150307"; transcript_id "MSTRG.150307.108"; exon_number "6";
chr5	StringTie	exon	71055352	71055457	1000	-	.	gene_id "MSTRG.150307"; transcript_id "MSTRG.150307.108"; exon_number "7";
chr5	StringTie	exon	71059690	71059744	1000	-	.	gene_id "MSTRG.150307"; transcript_id "MSTRG.150307.108"; exon_number "8";
chr5	StringTie	exon	71060120	71060943	1000	-	.	gene_id "MSTRG.150307"; transcript_id "MSTRG.150307.108"; exon_number "9";
chr5	StringTie	transcript	71040684	71113454	1000	-	.	gene_id "MSTRG.150307"; transcript_id "MSTRG.150307.109";
chr5	StringTie	exon	71040684	71049158	1000	-	.	gene_id "MSTRG.150307"; transcript_id "MSTRG.150307.109"; exon_number "1";
chr5	StringTie	exon	71055352	71055457	1000	-	.	gene_id "MSTRG.150307"; transcript_id "MSTRG.150307.109"; exon_number "2";
chr5	StringTie	exon	71059690	71059744	1000	-	.	gene_id "MSTRG.150307"; transcript_id "MSTRG.150307.109"; exon_number "3";
chr5	StringTie	exon	71060120	71060170	1000	-	.	gene_id "MSTRG.150307"; transcript_id "MSTRG.150307.109"; exon_number "4";
chr5	StringTie	exon	71060844	71060930	1000	-	.	gene_id "MSTRG.150307"; transcript_id "MSTRG.150307.109"; exon_number "5";
chr5	StringTie	exon	71061272	71061308	1000	-	.	gene_id "MSTRG.150307"; transcript_id "MSTRG.150307.109"; exon_number "6";
chr5	StringTie	exon	71061688	71061765	1000	-	.	gene_id "MSTRG.150307"; transcript_id "MSTRG.150307.109"; exon_number "7";
chr5	StringTie	exon	71062708	71062796	1000	-	.	gene_id "MSTRG.150307"; transcript_id "MSTRG.150307.109"; exon_number "8";
chr5	StringTie	exon	71067296	71076352	1000	-	.	gene_id "MSTRG.150307"; transcript_id "MSTRG.150307.109"; exon_number "9";
chr5	StringTie	exon	71079797	71079968	1000	-	.	gene_id "MSTRG.150307"; transcript_id "MSTRG.150307.109"; exon_number "10";
chr5	StringTie	exon	71082777	71082992	1000	-	.	gene_id "MSTRG.150307"; transcript_id "MSTRG.150307.109"; exon_number "11";
chr5	StringTie	exon	71093047	71093192	1000	-	.	gene_id "MSTRG.150307"; transcript_id "MSTRG.150307.109"; exon_number "12";
chr5	StringTie	exon	71108661	71113454	1000	-	.	gene_id "MSTRG.150307"; transcript_id "MSTRG.150307.109"; exon_number "13";
chr5	StringTie	transcript	70960878	71020858	1000	-	.	gene_id "MSTRG.150307"; transcript_id "MSTRG.150307.11";
chr5	StringTie	exon	70960878	70970468	1000	-	.	gene_id "MSTRG.150307"; transcript_id "MSTRG.150307.11"; exon_number "1";
chr5	StringTie	exon	70971449	70971571	1000	-	.	gene_id "MSTRG.150307"; transcript_id "MSTRG.150307.11"; exon_number "2";
chr5	StringTie	exon	70974129	70974293	1000	-	.	gene_id "MSTRG.150307"; transcript_id "MSTRG.150307.11"; exon_number "3";
chr5	StringTie	exon	70976160	70977058	1000	-	.	gene_id "MSTRG.150307"; transcript_id "MSTRG.150307.11"; exon_number "4";
chr5	StringTie	exon	70983775	71001817	1000	-	.	gene_id "MSTRG.150307"; transcript_id "MSTRG.150307.11"; exon_number "5";
chr5	StringTie	exon	71002092	71002143	1000	-	.	gene_id "MSTRG.150307"; transcript_id "MSTRG.150307.11"; exon_number "6";
chr5	StringTie	exon	71003776	71003857	1000	-	.	gene_id "MSTRG.150307"; transcript_id "MSTRG.150307.11"; exon_number "7";
chr5	StringTie	exon	71011275	71011374	1000	-	.	gene_id "MSTRG.150307"; transcript_id "MSTRG.150307.11"; exon_number "8";
chr5	StringTie	exon	71012348	71012918	1000	-	.	gene_id "MSTRG.150307"; transcript_id "MSTRG.150307.11"; exon_number "9";
chr5	StringTie	exon	71020659	71020858	1000	-	.	gene_id "MSTRG.150307"; transcript_id "MSTRG.150307.11"; exon_number "10";
chr5	StringTie	transcript	71041489	71048867	1000	-	.	gene_id "MSTRG.150307"; transcript_id "MSTRG.150307.110";
chr5	StringTie	exon	71041489	71041624	1000	-	.	gene_id "MSTRG.150307"; transcript_id "MSTRG.150307.110"; exon_number "1";
chr5	StringTie	exon	71042181	71042284	1000	-	.	gene_id "MSTRG.150307"; transcript_id "MSTRG.150307.110"; exon_number "2";
chr5	StringTie	exon	71045444	71045507	1000	-	.	gene_id "MSTRG.150307"; transcript_id "MSTRG.150307.110"; exon_number "3";
chr5	StringTie	exon	71048006	71048092	1000	-	.	gene_id "MSTRG.150307"; transcript_id "MSTRG.150307.110"; exon_number "4";
chr5	StringTie	exon	71048762	71048867	1000	-	.	gene_id "MSTRG.150307"; transcript_id "MSTRG.150307.110"; exon_number "5";
chr5	StringTie	transcript	71041515	71062797	1000	-	.	gene_id "MSTRG.150307"; transcript_id "MSTRG.150307.111";
chr5	StringTie	exon	71041515	71042284	1000	-	.	gene_id "MSTRG.150307"; transcript_id "MSTRG.150307.111"; exon_number "1";
chr5	StringTie	exon	71045444	71045507	1000	-	.	gene_id "MSTRG.150307"; transcript_id "MSTRG.150307.111"; exon_number "2";
chr5	StringTie	exon	71048006	71048113	1000	-	.	gene_id "MSTRG.150307"; transcript_id "MSTRG.150307.111"; exon_number "3";
chr5	StringTie	exon	71048762	71048840	1000	-	.	gene_id "MSTRG.150307"; transcript_id "MSTRG.150307.111"; exon_number "4";
chr5	StringTie	exon	71049068	71049158	1000	-	.	gene_id "MSTRG.150307"; transcript_id "MSTRG.150307.111"; exon_number "5";
chr5	StringTie	exon	71055352	71055457	1000	-	.	gene_id "MSTRG.150307"; transcript_id "MSTRG.150307.111"; exon_number "6";
chr5	StringTie	exon	71059690	71059744	1000	-	.	gene_id "MSTRG.150307"; transcript_id "MSTRG.150307.111"; exon_number "7";
chr5	StringTie	exon	71060120	71060170	1000	-	.	gene_id "MSTRG.150307"; transcript_id "MSTRG.150307.111"; exon_number "8";
chr5	StringTie	exon	71060844	71060930	1000	-	.	gene_id "MSTRG.150307"; transcript_id "MSTRG.150307.111"; exon_number "9";
chr5	StringTie	exon	71061272	71061308	1000	-	.	gene_id "MSTRG.150307"; transcript_id "MSTRG.150307.111"; exon_number "10";
chr5	StringTie	exon	71061688	71061765	1000	-	.	gene_id "MSTRG.150307"; transcript_id "MSTRG.150307.111"; exon_number "11";
chr5	StringTie	exon	71062708	71062797	1000	-	.	gene_id "MSTRG.150307"; transcript_id "MSTRG.150307.111"; exon_number "12";
chr5	StringTie	transcript	71041522	71061766	1000	-	.	gene_id "MSTRG.150307"; transcript_id "MSTRG.150307.112";
chr5	StringTie	exon	71041522	71041624	1000	-	.	gene_id "MSTRG.150307"; transcript_id "MSTRG.150307.112"; exon_number "1";
chr5	StringTie	exon	71042181	71042284	1000	-	.	gene_id "MSTRG.150307"; transcript_id "MSTRG.150307.112"; exon_number "2";
chr5	StringTie	exon	71045444	71045507	1000	-	.	gene_id "MSTRG.150307"; transcript_id "MSTRG.150307.112"; exon_number "3";
chr5	StringTie	exon	71049068	71049158	1000	-	.	gene_id "MSTRG.150307"; transcript_id "MSTRG.150307.112"; exon_number "4";
chr5	StringTie	exon	71055352	71055457	1000	-	.	gene_id "MSTRG.150307"; transcript_id "MSTRG.150307.112"; exon_number "5";
chr5	StringTie	exon	71059690	71059744	1000	-	.	gene_id "MSTRG.150307"; transcript_id "MSTRG.150307.112"; exon_number "6";
chr5	StringTie	exon	71060844	71060930	1000	-	.	gene_id "MSTRG.150307"; transcript_id "MSTRG.150307.112"; exon_number "7";
chr5	StringTie	exon	71061272	71061308	1000	-	.	gene_id "MSTRG.150307"; transcript_id "MSTRG.150307.112"; exon_number "8";
chr5	StringTie	exon	71061688	71061766	1000	-	.	gene_id "MSTRG.150307"; transcript_id "MSTRG.150307.112"; exon_number "9";
chr5	StringTie	transcript	71042179	71060966	1000	-	.	gene_id "MSTRG.150307"; transcript_id "MSTRG.150307.113";
chr5	StringTie	exon	71042179	71045564	1000	-	.	gene_id "MSTRG.150307"; transcript_id "MSTRG.150307.113"; exon_number "1";
chr5	StringTie	exon	71048006	71048113	1000	-	.	gene_id "MSTRG.150307"; transcript_id "MSTRG.150307.113"; exon_number "2";
chr5	StringTie	exon	71048762	71049158	1000	-	.	gene_id "MSTRG.150307"; transcript_id "MSTRG.150307.113"; exon_number "3";
chr5	StringTie	exon	71055352	71055457	1000	-	.	gene_id "MSTRG.150307"; transcript_id "MSTRG.150307.113"; exon_number "4";
chr5	StringTie	exon	71059690	71059744	1000	-	.	gene_id "MSTRG.150307"; transcript_id "MSTRG.150307.113"; exon_number "5";
chr5	StringTie	exon	71060120	71060170	1000	-	.	gene_id "MSTRG.150307"; transcript_id "MSTRG.150307.113"; exon_number "6";
chr5	StringTie	exon	71060844	71060966	1000	-	.	gene_id "MSTRG.150307"; transcript_id "MSTRG.150307.113"; exon_number "7";
chr5	StringTie	transcript	71057875	71290472	1000	-	.	gene_id "MSTRG.150307"; transcript_id "MSTRG.150307.117";
chr5	StringTie	exon	71057875	71059385	1000	-	.	gene_id "MSTRG.150307"; transcript_id "MSTRG.150307.117"; exon_number "1";
chr5	StringTie	exon	71059690	71059744	1000	-	.	gene_id "MSTRG.150307"; transcript_id "MSTRG.150307.117"; exon_number "2";
chr5	StringTie	exon	71060120	71060170	1000	-	.	gene_id "MSTRG.150307"; transcript_id "MSTRG.150307.117"; exon_number "3";
chr5	StringTie	exon	71060844	71060930	1000	-	.	gene_id "MSTRG.150307"; transcript_id "MSTRG.150307.117"; exon_number "4";
chr5	StringTie	exon	71061688	71061765	1000	-	.	gene_id "MSTRG.150307"; transcript_id "MSTRG.150307.117"; exon_number "5";
chr5	StringTie	exon	71062708	71062796	1000	-	.	gene_id "MSTRG.150307"; transcript_id "MSTRG.150307.117"; exon_number "6";
chr5	StringTie	exon	71289595	71290472	1000	-	.	gene_id "MSTRG.150307"; transcript_id "MSTRG.150307.117"; exon_number "7";
chr5	StringTie	transcript	70961646	71024346	1000	-	.	gene_id "MSTRG.150307"; transcript_id "MSTRG.150307.12";
chr5	StringTie	exon	70961646	70970468	1000	-	.	gene_id "MSTRG.150307"; transcript_id "MSTRG.150307.12"; exon_number "1";
chr5	StringTie	exon	70971449	70971571	1000	-	.	gene_id "MSTRG.150307"; transcript_id "MSTRG.150307.12"; exon_number "2";
chr5	StringTie	exon	70974129	70974293	1000	-	.	gene_id "MSTRG.150307"; transcript_id "MSTRG.150307.12"; exon_number "3";
chr5	StringTie	exon	70976160	70977058	1000	-	.	gene_id "MSTRG.150307"; transcript_id "MSTRG.150307.12"; exon_number "4";
chr5	StringTie	exon	70983775	71002143	1000	-	.	gene_id "MSTRG.150307"; transcript_id "MSTRG.150307.12"; exon_number "5";
chr5	StringTie	exon	71003776	71003857	1000	-	.	gene_id "MSTRG.150307"; transcript_id "MSTRG.150307.12"; exon_number "6";
chr5	StringTie	exon	71011275	71011374	1000	-	.	gene_id "MSTRG.150307"; transcript_id "MSTRG.150307.12"; exon_number "7";
chr5	StringTie	exon	71012348	71012918	1000	-	.	gene_id "MSTRG.150307"; transcript_id "MSTRG.150307.12"; exon_number "8";
chr5	StringTie	exon	71020659	71020784	1000	-	.	gene_id "MSTRG.150307"; transcript_id "MSTRG.150307.12"; exon_number "9";
chr5	StringTie	exon	71024318	71024346	1000	-	.	gene_id "MSTRG.150307"; transcript_id "MSTRG.150307.12"; exon_number "10";
chr5	StringTie	transcript	71068680	71126727	1000	-	.	gene_id "MSTRG.150307"; transcript_id "MSTRG.150307.123";
chr5	StringTie	exon	71068680	71074326	1000	-	.	gene_id "MSTRG.150307"; transcript_id "MSTRG.150307.123"; exon_number "1";
chr5	StringTie	exon	71076311	71076352	1000	-	.	gene_id "MSTRG.150307"; transcript_id "MSTRG.150307.123"; exon_number "2";
chr5	StringTie	exon	71079797	71079968	1000	-	.	gene_id "MSTRG.150307"; transcript_id "MSTRG.150307.123"; exon_number "3";
chr5	StringTie	exon	71082777	71082992	1000	-	.	gene_id "MSTRG.150307"; transcript_id "MSTRG.150307.123"; exon_number "4";
chr5	StringTie	exon	71088904	71089002	1000	-	.	gene_id "MSTRG.150307"; transcript_id "MSTRG.150307.123"; exon_number "5";
chr5	StringTie	exon	71093047	71093192	1000	-	.	gene_id "MSTRG.150307"; transcript_id "MSTRG.150307.123"; exon_number "6";
chr5	StringTie	exon	71104744	71126727	1000	-	.	gene_id "MSTRG.150307"; transcript_id "MSTRG.150307.123"; exon_number "7";
chr5	StringTie	transcript	71068680	71143510	1000	-	.	gene_id "MSTRG.150307"; transcript_id "MSTRG.150307.124";
chr5	StringTie	exon	71068680	71074326	1000	-	.	gene_id "MSTRG.150307"; transcript_id "MSTRG.150307.124"; exon_number "1";
chr5	StringTie	exon	71076311	71076352	1000	-	.	gene_id "MSTRG.150307"; transcript_id "MSTRG.150307.124"; exon_number "2";
chr5	StringTie	exon	71079797	71079968	1000	-	.	gene_id "MSTRG.150307"; transcript_id "MSTRG.150307.124"; exon_number "3";
chr5	StringTie	exon	71082777	71082992	1000	-	.	gene_id "MSTRG.150307"; transcript_id "MSTRG.150307.124"; exon_number "4";
chr5	StringTie	exon	71088904	71089002	1000	-	.	gene_id "MSTRG.150307"; transcript_id "MSTRG.150307.124"; exon_number "5";
chr5	StringTie	exon	71093047	71093192	1000	-	.	gene_id "MSTRG.150307"; transcript_id "MSTRG.150307.124"; exon_number "6";
chr5	StringTie	exon	71108661	71140034	1000	-	.	gene_id "MSTRG.150307"; transcript_id "MSTRG.150307.124"; exon_number "7";
chr5	StringTie	exon	71142645	71143510	1000	-	.	gene_id "MSTRG.150307"; transcript_id "MSTRG.150307.124"; exon_number "8";
chr5	StringTie	transcript	71069798	71115574	1000	-	.	gene_id "MSTRG.150307"; transcript_id "MSTRG.150307.125";
chr5	StringTie	exon	71069798	71074326	1000	-	.	gene_id "MSTRG.150307"; transcript_id "MSTRG.150307.125"; exon_number "1";
chr5	StringTie	exon	71079797	71079968	1000	-	.	gene_id "MSTRG.150307"; transcript_id "MSTRG.150307.125"; exon_number "2";
chr5	StringTie	exon	71082777	71082992	1000	-	.	gene_id "MSTRG.150307"; transcript_id "MSTRG.150307.125"; exon_number "3";
chr5	StringTie	exon	71088904	71089002	1000	-	.	gene_id "MSTRG.150307"; transcript_id "MSTRG.150307.125"; exon_number "4";
chr5	StringTie	exon	71093047	71093192	1000	-	.	gene_id "MSTRG.150307"; transcript_id "MSTRG.150307.125"; exon_number "5";
chr5	StringTie	exon	71104744	71104911	1000	-	.	gene_id "MSTRG.150307"; transcript_id "MSTRG.150307.125"; exon_number "6";
chr5	StringTie	exon	71108661	71115574	1000	-	.	gene_id "MSTRG.150307"; transcript_id "MSTRG.150307.125"; exon_number "7";
chr5	StringTie	transcript	71069812	71145262	1000	-	.	gene_id "MSTRG.150307"; transcript_id "MSTRG.150307.126";
chr5	StringTie	exon	71069812	71074326	1000	-	.	gene_id "MSTRG.150307"; transcript_id "MSTRG.150307.126"; exon_number "1";
chr5	StringTie	exon	71076311	71076352	1000	-	.	gene_id "MSTRG.150307"; transcript_id "MSTRG.150307.126"; exon_number "2";
chr5	StringTie	exon	71079797	71079968	1000	-	.	gene_id "MSTRG.150307"; transcript_id "MSTRG.150307.126"; exon_number "3";
chr5	StringTie	exon	71082814	71082992	1000	-	.	gene_id "MSTRG.150307"; transcript_id "MSTRG.150307.126"; exon_number "4";
chr5	StringTie	exon	71093047	71093192	1000	-	.	gene_id "MSTRG.150307"; transcript_id "MSTRG.150307.126"; exon_number "5";
chr5	StringTie	exon	71108661	71145262	1000	-	.	gene_id "MSTRG.150307"; transcript_id "MSTRG.150307.126"; exon_number "6";
chr5	StringTie	transcript	71069835	71145266	1000	-	.	gene_id "MSTRG.150307"; transcript_id "MSTRG.150307.127";
chr5	StringTie	exon	71069835	71071023	1000	-	.	gene_id "MSTRG.150307"; transcript_id "MSTRG.150307.127"; exon_number "1";
chr5	StringTie	exon	71071070	71074326	1000	-	.	gene_id "MSTRG.150307"; transcript_id "MSTRG.150307.127"; exon_number "2";
chr5	StringTie	exon	71076311	71076352	1000	-	.	gene_id "MSTRG.150307"; transcript_id "MSTRG.150307.127"; exon_number "3";
chr5	StringTie	exon	71079797	71079968	1000	-	.	gene_id "MSTRG.150307"; transcript_id "MSTRG.150307.127"; exon_number "4";
chr5	StringTie	exon	71082777	71082992	1000	-	.	gene_id "MSTRG.150307"; transcript_id "MSTRG.150307.127"; exon_number "5";
chr5	StringTie	exon	71093047	71145266	1000	-	.	gene_id "MSTRG.150307"; transcript_id "MSTRG.150307.127"; exon_number "6";
chr5	StringTie	transcript	71073532	71173011	1000	-	.	gene_id "MSTRG.150307"; transcript_id "MSTRG.150307.128";
chr5	StringTie	exon	71073532	71074326	1000	-	.	gene_id "MSTRG.150307"; transcript_id "MSTRG.150307.128"; exon_number "1";
chr5	StringTie	exon	71079797	71079890	1000	-	.	gene_id "MSTRG.150307"; transcript_id "MSTRG.150307.128"; exon_number "2";
chr5	StringTie	exon	71082820	71082938	1000	-	.	gene_id "MSTRG.150307"; transcript_id "MSTRG.150307.128"; exon_number "3";
chr5	StringTie	exon	71093047	71093192	1000	-	.	gene_id "MSTRG.150307"; transcript_id "MSTRG.150307.128"; exon_number "4";
chr5	StringTie	exon	71104744	71173011	1000	-	.	gene_id "MSTRG.150307"; transcript_id "MSTRG.150307.128"; exon_number "5";
chr5	StringTie	transcript	70963332	71020730	1000	-	.	gene_id "MSTRG.150307"; transcript_id "MSTRG.150307.13";
chr5	StringTie	exon	70963332	70970468	1000	-	.	gene_id "MSTRG.150307"; transcript_id "MSTRG.150307.13"; exon_number "1";
chr5	StringTie	exon	70971449	70977058	1000	-	.	gene_id "MSTRG.150307"; transcript_id "MSTRG.150307.13"; exon_number "2";
chr5	StringTie	exon	70983775	71003857	1000	-	.	gene_id "MSTRG.150307"; transcript_id "MSTRG.150307.13"; exon_number "3";
chr5	StringTie	exon	71011275	71011374	1000	-	.	gene_id "MSTRG.150307"; transcript_id "MSTRG.150307.13"; exon_number "4";
chr5	StringTie	exon	71011712	71011786	1000	-	.	gene_id "MSTRG.150307"; transcript_id "MSTRG.150307.13"; exon_number "5";
chr5	StringTie	exon	71012348	71012918	1000	-	.	gene_id "MSTRG.150307"; transcript_id "MSTRG.150307.13"; exon_number "6";
chr5	StringTie	exon	71020659	71020730	1000	-	.	gene_id "MSTRG.150307"; transcript_id "MSTRG.150307.13"; exon_number "7";
chr5	StringTie	transcript	71079793	71129752	1000	-	.	gene_id "MSTRG.150307"; transcript_id "MSTRG.150307.130";
chr5	StringTie	exon	71079793	71079968	1000	-	.	gene_id "MSTRG.150307"; transcript_id "MSTRG.150307.130"; exon_number "1";
chr5	StringTie	exon	71093047	71093192	1000	-	.	gene_id "MSTRG.150307"; transcript_id "MSTRG.150307.130"; exon_number "2";
chr5	StringTie	exon	71108661	71129752	1000	-	.	gene_id "MSTRG.150307"; transcript_id "MSTRG.150307.130"; exon_number "3";
chr5	StringTie	transcript	71089003	71114903	1000	-	.	gene_id "MSTRG.150307"; transcript_id "MSTRG.150307.131";
chr5	StringTie	exon	71089003	71089026	1000	-	.	gene_id "MSTRG.150307"; transcript_id "MSTRG.150307.131"; exon_number "1";
chr5	StringTie	exon	71093047	71093192	1000	-	.	gene_id "MSTRG.150307"; transcript_id "MSTRG.150307.131"; exon_number "2";
chr5	StringTie	exon	71104744	71114903	1000	-	.	gene_id "MSTRG.150307"; transcript_id "MSTRG.150307.131"; exon_number "3";
chr5	StringTie	transcript	71093045	71110907	1000	-	.	gene_id "MSTRG.150307"; transcript_id "MSTRG.150307.132";
chr5	StringTie	exon	71093045	71093192	1000	-	.	gene_id "MSTRG.150307"; transcript_id "MSTRG.150307.132"; exon_number "1";
chr5	StringTie	exon	71104744	71104762	1000	-	.	gene_id "MSTRG.150307"; transcript_id "MSTRG.150307.132"; exon_number "2";
chr5	StringTie	exon	71110712	71110907	1000	-	.	gene_id "MSTRG.150307"; transcript_id "MSTRG.150307.132"; exon_number "3";
chr5	StringTie	transcript	71093046	71098756	1000	-	.	gene_id "MSTRG.150307"; transcript_id "MSTRG.150307.133";
chr5	StringTie	exon	71093046	71093192	1000	-	.	gene_id "MSTRG.150307"; transcript_id "MSTRG.150307.133"; exon_number "1";
chr5	StringTie	exon	71098669	71098756	1000	-	.	gene_id "MSTRG.150307"; transcript_id "MSTRG.150307.133"; exon_number "2";
chr5	StringTie	transcript	71173116	71303466	1000	-	.	gene_id "MSTRG.150307"; transcript_id "MSTRG.150307.135";
chr5	StringTie	exon	71173116	71204350	1000	-	.	gene_id "MSTRG.150307"; transcript_id "MSTRG.150307.135"; exon_number "1";
chr5	StringTie	exon	71207943	71208130	1000	-	.	gene_id "MSTRG.150307"; transcript_id "MSTRG.150307.135"; exon_number "2";
chr5	StringTie	exon	71220282	71220456	1000	-	.	gene_id "MSTRG.150307"; transcript_id "MSTRG.150307.135"; exon_number "3";
chr5	StringTie	exon	71222295	71222379	1000	-	.	gene_id "MSTRG.150307"; transcript_id "MSTRG.150307.135"; exon_number "4";
chr5	StringTie	exon	71225967	71226154	1000	-	.	gene_id "MSTRG.150307"; transcript_id "MSTRG.150307.135"; exon_number "5";
chr5	StringTie	exon	71259190	71259345	1000	-	.	gene_id "MSTRG.150307"; transcript_id "MSTRG.150307.135"; exon_number "6";
chr5	StringTie	exon	71260811	71260844	1000	-	.	gene_id "MSTRG.150307"; transcript_id "MSTRG.150307.135"; exon_number "7";
chr5	StringTie	exon	71289595	71303466	1000	-	.	gene_id "MSTRG.150307"; transcript_id "MSTRG.150307.135"; exon_number "8";
chr5	StringTie	transcript	71181991	71290432	1000	-	.	gene_id "MSTRG.150307"; transcript_id "MSTRG.150307.136";
chr5	StringTie	exon	71181991	71204350	1000	-	.	gene_id "MSTRG.150307"; transcript_id "MSTRG.150307.136"; exon_number "1";
chr5	StringTie	exon	71220282	71220456	1000	-	.	gene_id "MSTRG.150307"; transcript_id "MSTRG.150307.136"; exon_number "2";
chr5	StringTie	exon	71222295	71222379	1000	-	.	gene_id "MSTRG.150307"; transcript_id "MSTRG.150307.136"; exon_number "3";
chr5	StringTie	exon	71225967	71226154	1000	-	.	gene_id "MSTRG.150307"; transcript_id "MSTRG.150307.136"; exon_number "4";
chr5	StringTie	exon	71259190	71259345	1000	-	.	gene_id "MSTRG.150307"; transcript_id "MSTRG.150307.136"; exon_number "5";
chr5	StringTie	exon	71260811	71260844	1000	-	.	gene_id "MSTRG.150307"; transcript_id "MSTRG.150307.136"; exon_number "6";
chr5	StringTie	exon	71289595	71290432	1000	-	.	gene_id "MSTRG.150307"; transcript_id "MSTRG.150307.136"; exon_number "7";
chr5	StringTie	transcript	71183309	71222491	1000	-	.	gene_id "MSTRG.150307"; transcript_id "MSTRG.150307.137";
chr5	StringTie	exon	71183309	71193986	1000	-	.	gene_id "MSTRG.150307"; transcript_id "MSTRG.150307.137"; exon_number "1";
chr5	StringTie	exon	71197269	71197361	1000	-	.	gene_id "MSTRG.150307"; transcript_id "MSTRG.150307.137"; exon_number "2";
chr5	StringTie	exon	71197646	71197781	1000	-	.	gene_id "MSTRG.150307"; transcript_id "MSTRG.150307.137"; exon_number "3";
chr5	StringTie	exon	71202253	71202427	1000	-	.	gene_id "MSTRG.150307"; transcript_id "MSTRG.150307.137"; exon_number "4";
chr5	StringTie	exon	71204266	71204350	1000	-	.	gene_id "MSTRG.150307"; transcript_id "MSTRG.150307.137"; exon_number "5";
chr5	StringTie	exon	71207943	71208130	1000	-	.	gene_id "MSTRG.150307"; transcript_id "MSTRG.150307.137"; exon_number "6";
chr5	StringTie	exon	71220282	71220456	1000	-	.	gene_id "MSTRG.150307"; transcript_id "MSTRG.150307.137"; exon_number "7";
chr5	StringTie	exon	71222295	71222491	1000	-	.	gene_id "MSTRG.150307"; transcript_id "MSTRG.150307.137"; exon_number "8";
chr5	StringTie	transcript	71183346	71238085	1000	-	.	gene_id "MSTRG.150307"; transcript_id "MSTRG.150307.138";
chr5	StringTie	exon	71183346	71197781	1000	-	.	gene_id "MSTRG.150307"; transcript_id "MSTRG.150307.138"; exon_number "1";
chr5	StringTie	exon	71202253	71202427	1000	-	.	gene_id "MSTRG.150307"; transcript_id "MSTRG.150307.138"; exon_number "2";
chr5	StringTie	exon	71204266	71204350	1000	-	.	gene_id "MSTRG.150307"; transcript_id "MSTRG.150307.138"; exon_number "3";
chr5	StringTie	exon	71207943	71208130	1000	-	.	gene_id "MSTRG.150307"; transcript_id "MSTRG.150307.138"; exon_number "4";
chr5	StringTie	exon	71220282	71220456	1000	-	.	gene_id "MSTRG.150307"; transcript_id "MSTRG.150307.138"; exon_number "5";
chr5	StringTie	exon	71222295	71238085	1000	-	.	gene_id "MSTRG.150307"; transcript_id "MSTRG.150307.138"; exon_number "6";
chr5	StringTie	transcript	71186230	71225608	1000	-	.	gene_id "MSTRG.150307"; transcript_id "MSTRG.150307.139";
chr5	StringTie	exon	71186230	71197781	1000	-	.	gene_id "MSTRG.150307"; transcript_id "MSTRG.150307.139"; exon_number "1";
chr5	StringTie	exon	71202253	71202427	1000	-	.	gene_id "MSTRG.150307"; transcript_id "MSTRG.150307.139"; exon_number "2";
chr5	StringTie	exon	71204266	71204350	1000	-	.	gene_id "MSTRG.150307"; transcript_id "MSTRG.150307.139"; exon_number "3";
chr5	StringTie	exon	71207943	71208130	1000	-	.	gene_id "MSTRG.150307"; transcript_id "MSTRG.150307.139"; exon_number "4";
chr5	StringTie	exon	71220282	71220456	1000	-	.	gene_id "MSTRG.150307"; transcript_id "MSTRG.150307.139"; exon_number "5";
chr5	StringTie	exon	71222295	71222379	1000	-	.	gene_id "MSTRG.150307"; transcript_id "MSTRG.150307.139"; exon_number "6";
chr5	StringTie	exon	71225517	71225608	1000	-	.	gene_id "MSTRG.150307"; transcript_id "MSTRG.150307.139"; exon_number "7";
chr5	StringTie	transcript	70963946	71012922	1000	-	.	gene_id "MSTRG.150307"; transcript_id "MSTRG.150307.14";
chr5	StringTie	exon	70963946	70970468	1000	-	.	gene_id "MSTRG.150307"; transcript_id "MSTRG.150307.14"; exon_number "1";
chr5	StringTie	exon	70971449	70977011	1000	-	.	gene_id "MSTRG.150307"; transcript_id "MSTRG.150307.14"; exon_number "2";
chr5	StringTie	exon	70979869	71003857	1000	-	.	gene_id "MSTRG.150307"; transcript_id "MSTRG.150307.14"; exon_number "3";
chr5	StringTie	exon	71011275	71011374	1000	-	.	gene_id "MSTRG.150307"; transcript_id "MSTRG.150307.14"; exon_number "4";
chr5	StringTie	exon	71012348	71012922	1000	-	.	gene_id "MSTRG.150307"; transcript_id "MSTRG.150307.14"; exon_number "5";
chr5	StringTie	transcript	71187197	71222750	1000	-	.	gene_id "MSTRG.150307"; transcript_id "MSTRG.150307.140";
chr5	StringTie	exon	71187197	71197781	1000	-	.	gene_id "MSTRG.150307"; transcript_id "MSTRG.150307.140"; exon_number "1";
chr5	StringTie	exon	71202253	71202427	1000	-	.	gene_id "MSTRG.150307"; transcript_id "MSTRG.150307.140"; exon_number "2";
chr5	StringTie	exon	71204266	71204350	1000	-	.	gene_id "MSTRG.150307"; transcript_id "MSTRG.150307.140"; exon_number "3";
chr5	StringTie	exon	71207943	71208130	1000	-	.	gene_id "MSTRG.150307"; transcript_id "MSTRG.150307.140"; exon_number "4";
chr5	StringTie	exon	71220282	71220456	1000	-	.	gene_id "MSTRG.150307"; transcript_id "MSTRG.150307.140"; exon_number "5";
chr5	StringTie	exon	71222295	71222379	1000	-	.	gene_id "MSTRG.150307"; transcript_id "MSTRG.150307.140"; exon_number "6";
chr5	StringTie	exon	71222479	71222750	1000	-	.	gene_id "MSTRG.150307"; transcript_id "MSTRG.150307.140"; exon_number "7";
chr5	StringTie	transcript	71187658	71260910	1000	-	.	gene_id "MSTRG.150307"; transcript_id "MSTRG.150307.141";
chr5	StringTie	exon	71187658	71197781	1000	-	.	gene_id "MSTRG.150307"; transcript_id "MSTRG.150307.141"; exon_number "1";
chr5	StringTie	exon	71201340	71202427	1000	-	.	gene_id "MSTRG.150307"; transcript_id "MSTRG.150307.141"; exon_number "2";
chr5	StringTie	exon	71220282	71220456	1000	-	.	gene_id "MSTRG.150307"; transcript_id "MSTRG.150307.141"; exon_number "3";
chr5	StringTie	exon	71222295	71222379	1000	-	.	gene_id "MSTRG.150307"; transcript_id "MSTRG.150307.141"; exon_number "4";
chr5	StringTie	exon	71225967	71226154	1000	-	.	gene_id "MSTRG.150307"; transcript_id "MSTRG.150307.141"; exon_number "5";
chr5	StringTie	exon	71259190	71259345	1000	-	.	gene_id "MSTRG.150307"; transcript_id "MSTRG.150307.141"; exon_number "6";
chr5	StringTie	exon	71260811	71260910	1000	-	.	gene_id "MSTRG.150307"; transcript_id "MSTRG.150307.141"; exon_number "7";
chr5	StringTie	transcript	71188187	71238099	1000	-	.	gene_id "MSTRG.150307"; transcript_id "MSTRG.150307.142";
chr5	StringTie	exon	71188187	71189201	1000	-	.	gene_id "MSTRG.150307"; transcript_id "MSTRG.150307.142"; exon_number "1";
chr5	StringTie	exon	71193882	71193986	1000	-	.	gene_id "MSTRG.150307"; transcript_id "MSTRG.150307.142"; exon_number "2";
chr5	StringTie	exon	71197646	71197781	1000	-	.	gene_id "MSTRG.150307"; transcript_id "MSTRG.150307.142"; exon_number "3";
chr5	StringTie	exon	71202253	71202427	1000	-	.	gene_id "MSTRG.150307"; transcript_id "MSTRG.150307.142"; exon_number "4";
chr5	StringTie	exon	71204266	71204350	1000	-	.	gene_id "MSTRG.150307"; transcript_id "MSTRG.150307.142"; exon_number "5";
chr5	StringTie	exon	71207943	71208130	1000	-	.	gene_id "MSTRG.150307"; transcript_id "MSTRG.150307.142"; exon_number "6";
chr5	StringTie	exon	71220282	71220456	1000	-	.	gene_id "MSTRG.150307"; transcript_id "MSTRG.150307.142"; exon_number "7";
chr5	StringTie	exon	71225967	71238099	1000	-	.	gene_id "MSTRG.150307"; transcript_id "MSTRG.150307.142"; exon_number "8";
chr5	StringTie	transcript	71188251	71226883	1000	-	.	gene_id "MSTRG.150307"; transcript_id "MSTRG.150307.143";
chr5	StringTie	exon	71188251	71197781	1000	-	.	gene_id "MSTRG.150307"; transcript_id "MSTRG.150307.143"; exon_number "1";
chr5	StringTie	exon	71202253	71202427	1000	-	.	gene_id "MSTRG.150307"; transcript_id "MSTRG.150307.143"; exon_number "2";
chr5	StringTie	exon	71204266	71204350	1000	-	.	gene_id "MSTRG.150307"; transcript_id "MSTRG.150307.143"; exon_number "3";
chr5	StringTie	exon	71207943	71208130	1000	-	.	gene_id "MSTRG.150307"; transcript_id "MSTRG.150307.143"; exon_number "4";
chr5	StringTie	exon	71220282	71220456	1000	-	.	gene_id "MSTRG.150307"; transcript_id "MSTRG.150307.143"; exon_number "5";
chr5	StringTie	exon	71222295	71222379	1000	-	.	gene_id "MSTRG.150307"; transcript_id "MSTRG.150307.143"; exon_number "6";
chr5	StringTie	exon	71225967	71226883	1000	-	.	gene_id "MSTRG.150307"; transcript_id "MSTRG.150307.143"; exon_number "7";
chr5	StringTie	transcript	71188482	71227324	1000	-	.	gene_id "MSTRG.150307"; transcript_id "MSTRG.150307.144";
chr5	StringTie	exon	71188482	71189201	1000	-	.	gene_id "MSTRG.150307"; transcript_id "MSTRG.150307.144"; exon_number "1";
chr5	StringTie	exon	71197646	71197781	1000	-	.	gene_id "MSTRG.150307"; transcript_id "MSTRG.150307.144"; exon_number "2";
chr5	StringTie	exon	71202253	71202427	1000	-	.	gene_id "MSTRG.150307"; transcript_id "MSTRG.150307.144"; exon_number "3";
chr5	StringTie	exon	71204266	71204350	1000	-	.	gene_id "MSTRG.150307"; transcript_id "MSTRG.150307.144"; exon_number "4";
chr5	StringTie	exon	71207943	71208130	1000	-	.	gene_id "MSTRG.150307"; transcript_id "MSTRG.150307.144"; exon_number "5";
chr5	StringTie	exon	71220282	71220456	1000	-	.	gene_id "MSTRG.150307"; transcript_id "MSTRG.150307.144"; exon_number "6";
chr5	StringTie	exon	71225967	71227324	1000	-	.	gene_id "MSTRG.150307"; transcript_id "MSTRG.150307.144"; exon_number "7";
chr5	StringTie	transcript	71188488	71226161	1000	-	.	gene_id "MSTRG.150307"; transcript_id "MSTRG.150307.145";
chr5	StringTie	exon	71188488	71189201	1000	-	.	gene_id "MSTRG.150307"; transcript_id "MSTRG.150307.145"; exon_number "1";
chr5	StringTie	exon	71197646	71197781	1000	-	.	gene_id "MSTRG.150307"; transcript_id "MSTRG.150307.145"; exon_number "2";
chr5	StringTie	exon	71202253	71202427	1000	-	.	gene_id "MSTRG.150307"; transcript_id "MSTRG.150307.145"; exon_number "3";
chr5	StringTie	exon	71204266	71204350	1000	-	.	gene_id "MSTRG.150307"; transcript_id "MSTRG.150307.145"; exon_number "4";
chr5	StringTie	exon	71207943	71208130	1000	-	.	gene_id "MSTRG.150307"; transcript_id "MSTRG.150307.145"; exon_number "5";
chr5	StringTie	exon	71220282	71220456	1000	-	.	gene_id "MSTRG.150307"; transcript_id "MSTRG.150307.145"; exon_number "6";
chr5	StringTie	exon	71222295	71222379	1000	-	.	gene_id "MSTRG.150307"; transcript_id "MSTRG.150307.145"; exon_number "7";
chr5	StringTie	exon	71225967	71226161	1000	-	.	gene_id "MSTRG.150307"; transcript_id "MSTRG.150307.145"; exon_number "8";
chr5	StringTie	transcript	71189046	71198995	1000	-	.	gene_id "MSTRG.150307"; transcript_id "MSTRG.150307.146";
chr5	StringTie	exon	71189046	71189201	1000	-	.	gene_id "MSTRG.150307"; transcript_id "MSTRG.150307.146"; exon_number "1";
chr5	StringTie	exon	71197646	71197781	1000	-	.	gene_id "MSTRG.150307"; transcript_id "MSTRG.150307.146"; exon_number "2";
chr5	StringTie	exon	71198370	71198995	1000	-	.	gene_id "MSTRG.150307"; transcript_id "MSTRG.150307.146"; exon_number "3";
chr5	StringTie	transcript	71191812	71226202	1000	-	.	gene_id "MSTRG.150307"; transcript_id "MSTRG.150307.147";
chr5	StringTie	exon	71191812	71197781	1000	-	.	gene_id "MSTRG.150307"; transcript_id "MSTRG.150307.147"; exon_number "1";
chr5	StringTie	exon	71202253	71202427	1000	-	.	gene_id "MSTRG.150307"; transcript_id "MSTRG.150307.147"; exon_number "2";
chr5	StringTie	exon	71204266	71204350	1000	-	.	gene_id "MSTRG.150307"; transcript_id "MSTRG.150307.147"; exon_number "3";
chr5	StringTie	exon	71207943	71208130	1000	-	.	gene_id "MSTRG.150307"; transcript_id "MSTRG.150307.147"; exon_number "4";
chr5	StringTie	exon	71220282	71220433	1000	-	.	gene_id "MSTRG.150307"; transcript_id "MSTRG.150307.147"; exon_number "5";
chr5	StringTie	exon	71226123	71226202	1000	-	.	gene_id "MSTRG.150307"; transcript_id "MSTRG.150307.147"; exon_number "6";
chr5	StringTie	transcript	71193562	71222406	1000	-	.	gene_id "MSTRG.150307"; transcript_id "MSTRG.150307.148";
chr5	StringTie	exon	71193562	71197361	1000	-	.	gene_id "MSTRG.150307"; transcript_id "MSTRG.150307.148"; exon_number "1";
chr5	StringTie	exon	71197646	71197781	1000	-	.	gene_id "MSTRG.150307"; transcript_id "MSTRG.150307.148"; exon_number "2";
chr5	StringTie	exon	71202253	71204350	1000	-	.	gene_id "MSTRG.150307"; transcript_id "MSTRG.150307.148"; exon_number "3";
chr5	StringTie	exon	71207943	71208130	1000	-	.	gene_id "MSTRG.150307"; transcript_id "MSTRG.150307.148"; exon_number "4";
chr5	StringTie	exon	71220282	71220456	1000	-	.	gene_id "MSTRG.150307"; transcript_id "MSTRG.150307.148"; exon_number "5";
chr5	StringTie	exon	71222197	71222406	1000	-	.	gene_id "MSTRG.150307"; transcript_id "MSTRG.150307.148"; exon_number "6";
chr5	StringTie	transcript	71194920	71259389	1000	-	.	gene_id "MSTRG.150307"; transcript_id "MSTRG.150307.149";
chr5	StringTie	exon	71194920	71197781	1000	-	.	gene_id "MSTRG.150307"; transcript_id "MSTRG.150307.149"; exon_number "1";
chr5	StringTie	exon	71202253	71204350	1000	-	.	gene_id "MSTRG.150307"; transcript_id "MSTRG.150307.149"; exon_number "2";
chr5	StringTie	exon	71207943	71208130	1000	-	.	gene_id "MSTRG.150307"; transcript_id "MSTRG.150307.149"; exon_number "3";
chr5	StringTie	exon	71220282	71220456	1000	-	.	gene_id "MSTRG.150307"; transcript_id "MSTRG.150307.149"; exon_number "4";
chr5	StringTie	exon	71222295	71222379	1000	-	.	gene_id "MSTRG.150307"; transcript_id "MSTRG.150307.149"; exon_number "5";
chr5	StringTie	exon	71225967	71226154	1000	-	.	gene_id "MSTRG.150307"; transcript_id "MSTRG.150307.149"; exon_number "6";
chr5	StringTie	exon	71259190	71259389	1000	-	.	gene_id "MSTRG.150307"; transcript_id "MSTRG.150307.149"; exon_number "7";
chr5	StringTie	transcript	70963975	71020902	1000	-	.	gene_id "MSTRG.150307"; transcript_id "MSTRG.150307.15";
chr5	StringTie	exon	70963975	70970468	1000	-	.	gene_id "MSTRG.150307"; transcript_id "MSTRG.150307.15"; exon_number "1";
chr5	StringTie	exon	70971449	70971571	1000	-	.	gene_id "MSTRG.150307"; transcript_id "MSTRG.150307.15"; exon_number "2";
chr5	StringTie	exon	70974129	70974293	1000	-	.	gene_id "MSTRG.150307"; transcript_id "MSTRG.150307.15"; exon_number "3";
chr5	StringTie	exon	70976160	70976246	1000	-	.	gene_id "MSTRG.150307"; transcript_id "MSTRG.150307.15"; exon_number "4";
chr5	StringTie	exon	70979869	71002143	1000	-	.	gene_id "MSTRG.150307"; transcript_id "MSTRG.150307.15"; exon_number "5";
chr5	StringTie	exon	71003776	71003857	1000	-	.	gene_id "MSTRG.150307"; transcript_id "MSTRG.150307.15"; exon_number "6";
chr5	StringTie	exon	71011275	71011374	1000	-	.	gene_id "MSTRG.150307"; transcript_id "MSTRG.150307.15"; exon_number "7";
chr5	StringTie	exon	71012348	71012918	1000	-	.	gene_id "MSTRG.150307"; transcript_id "MSTRG.150307.15"; exon_number "8";
chr5	StringTie	exon	71020659	71020902	1000	-	.	gene_id "MSTRG.150307"; transcript_id "MSTRG.150307.15"; exon_number "9";
chr5	StringTie	transcript	71204215	71206999	1000	-	.	gene_id "MSTRG.150307"; transcript_id "MSTRG.150307.151";
chr5	StringTie	exon	71204215	71204350	1000	-	.	gene_id "MSTRG.150307"; transcript_id "MSTRG.150307.151"; exon_number "1";
chr5	StringTie	exon	71206887	71206999	1000	-	.	gene_id "MSTRG.150307"; transcript_id "MSTRG.150307.151"; exon_number "2";
chr5	StringTie	transcript	71204240	71226158	1000	-	.	gene_id "MSTRG.150307"; transcript_id "MSTRG.150307.152";
chr5	StringTie	exon	71204240	71204350	1000	-	.	gene_id "MSTRG.150307"; transcript_id "MSTRG.150307.152"; exon_number "1";
chr5	StringTie	exon	71220282	71220300	1000	-	.	gene_id "MSTRG.150307"; transcript_id "MSTRG.150307.152"; exon_number "2";
chr5	StringTie	exon	71225991	71226158	1000	-	.	gene_id "MSTRG.150307"; transcript_id "MSTRG.150307.152"; exon_number "3";
chr5	StringTie	transcript	71204251	71220457	1000	-	.	gene_id "MSTRG.150307"; transcript_id "MSTRG.150307.153";
chr5	StringTie	exon	71204251	71204350	1000	-	.	gene_id "MSTRG.150307"; transcript_id "MSTRG.150307.153"; exon_number "1";
chr5	StringTie	exon	71207943	71208035	1000	-	.	gene_id "MSTRG.150307"; transcript_id "MSTRG.150307.153"; exon_number "2";
chr5	StringTie	exon	71220282	71220457	1000	-	.	gene_id "MSTRG.150307"; transcript_id "MSTRG.150307.153"; exon_number "3";
chr5	StringTie	transcript	71206190	71222405	1000	-	.	gene_id "MSTRG.150307"; transcript_id "MSTRG.150307.154";
chr5	StringTie	exon	71206190	71206440	1000	-	.	gene_id "MSTRG.150307"; transcript_id "MSTRG.150307.154"; exon_number "1";
chr5	StringTie	exon	71207943	71208130	1000	-	.	gene_id "MSTRG.150307"; transcript_id "MSTRG.150307.154"; exon_number "2";
chr5	StringTie	exon	71220282	71220455	1000	-	.	gene_id "MSTRG.150307"; transcript_id "MSTRG.150307.154"; exon_number "3";
chr5	StringTie	exon	71222295	71222405	1000	-	.	gene_id "MSTRG.150307"; transcript_id "MSTRG.150307.154"; exon_number "4";
chr5	StringTie	transcript	71207856	71221840	1000	-	.	gene_id "MSTRG.150307"; transcript_id "MSTRG.150307.155";
chr5	StringTie	exon	71207856	71208130	1000	-	.	gene_id "MSTRG.150307"; transcript_id "MSTRG.150307.155"; exon_number "1";
chr5	StringTie	exon	71220282	71220456	1000	-	.	gene_id "MSTRG.150307"; transcript_id "MSTRG.150307.155"; exon_number "2";
chr5	StringTie	exon	71221749	71221840	1000	-	.	gene_id "MSTRG.150307"; transcript_id "MSTRG.150307.155"; exon_number "3";
chr5	StringTie	transcript	71207942	71222459	1000	-	.	gene_id "MSTRG.150307"; transcript_id "MSTRG.150307.156";
chr5	StringTie	exon	71207942	71208130	1000	-	.	gene_id "MSTRG.150307"; transcript_id "MSTRG.150307.156"; exon_number "1";
chr5	StringTie	exon	71222295	71222459	1000	-	.	gene_id "MSTRG.150307"; transcript_id "MSTRG.150307.156"; exon_number "2";
chr5	StringTie	transcript	71212457	71227203	1000	-	.	gene_id "MSTRG.150307"; transcript_id "MSTRG.150307.157";
chr5	StringTie	exon	71212457	71218184	1000	-	.	gene_id "MSTRG.150307"; transcript_id "MSTRG.150307.157"; exon_number "1";
chr5	StringTie	exon	71220282	71220456	1000	-	.	gene_id "MSTRG.150307"; transcript_id "MSTRG.150307.157"; exon_number "2";
chr5	StringTie	exon	71222295	71222379	1000	-	.	gene_id "MSTRG.150307"; transcript_id "MSTRG.150307.157"; exon_number "3";
chr5	StringTie	exon	71225967	71227203	1000	-	.	gene_id "MSTRG.150307"; transcript_id "MSTRG.150307.157"; exon_number "4";
chr5	StringTie	transcript	71258521	71290611	1000	-	.	gene_id "MSTRG.150307"; transcript_id "MSTRG.150307.159";
chr5	StringTie	exon	71258521	71258563	1000	-	.	gene_id "MSTRG.150307"; transcript_id "MSTRG.150307.159"; exon_number "1";
chr5	StringTie	exon	71259190	71259345	1000	-	.	gene_id "MSTRG.150307"; transcript_id "MSTRG.150307.159"; exon_number "2";
chr5	StringTie	exon	71260811	71260844	1000	-	.	gene_id "MSTRG.150307"; transcript_id "MSTRG.150307.159"; exon_number "3";
chr5	StringTie	exon	71284335	71284408	1000	-	.	gene_id "MSTRG.150307"; transcript_id "MSTRG.150307.159"; exon_number "4";
chr5	StringTie	exon	71289595	71290611	1000	-	.	gene_id "MSTRG.150307"; transcript_id "MSTRG.150307.159"; exon_number "5";
chr5	StringTie	transcript	70964052	71024406	1000	-	.	gene_id "MSTRG.150307"; transcript_id "MSTRG.150307.16";
chr5	StringTie	exon	70964052	70974293	1000	-	.	gene_id "MSTRG.150307"; transcript_id "MSTRG.150307.16"; exon_number "1";
chr5	StringTie	exon	70976160	70977058	1000	-	.	gene_id "MSTRG.150307"; transcript_id "MSTRG.150307.16"; exon_number "2";
chr5	StringTie	exon	70983775	71001817	1000	-	.	gene_id "MSTRG.150307"; transcript_id "MSTRG.150307.16"; exon_number "3";
chr5	StringTie	exon	71002092	71002143	1000	-	.	gene_id "MSTRG.150307"; transcript_id "MSTRG.150307.16"; exon_number "4";
chr5	StringTie	exon	71003776	71003857	1000	-	.	gene_id "MSTRG.150307"; transcript_id "MSTRG.150307.16"; exon_number "5";
chr5	StringTie	exon	71011275	71011374	1000	-	.	gene_id "MSTRG.150307"; transcript_id "MSTRG.150307.16"; exon_number "6";
chr5	StringTie	exon	71012348	71012918	1000	-	.	gene_id "MSTRG.150307"; transcript_id "MSTRG.150307.16"; exon_number "7";
chr5	StringTie	exon	71020659	71020784	1000	-	.	gene_id "MSTRG.150307"; transcript_id "MSTRG.150307.16"; exon_number "8";
chr5	StringTie	exon	71024318	71024406	1000	-	.	gene_id "MSTRG.150307"; transcript_id "MSTRG.150307.16"; exon_number "9";
chr5	StringTie	transcript	70967964	71020954	1000	-	.	gene_id "MSTRG.150307"; transcript_id "MSTRG.150307.17";
chr5	StringTie	exon	70967964	70970468	1000	-	.	gene_id "MSTRG.150307"; transcript_id "MSTRG.150307.17"; exon_number "1";
chr5	StringTie	exon	70976160	70977058	1000	-	.	gene_id "MSTRG.150307"; transcript_id "MSTRG.150307.17"; exon_number "2";
chr5	StringTie	exon	70983775	71003857	1000	-	.	gene_id "MSTRG.150307"; transcript_id "MSTRG.150307.17"; exon_number "3";
chr5	StringTie	exon	71011275	71011374	1000	-	.	gene_id "MSTRG.150307"; transcript_id "MSTRG.150307.17"; exon_number "4";
chr5	StringTie	exon	71011712	71011786	1000	-	.	gene_id "MSTRG.150307"; transcript_id "MSTRG.150307.17"; exon_number "5";
chr5	StringTie	exon	71012348	71012918	1000	-	.	gene_id "MSTRG.150307"; transcript_id "MSTRG.150307.17"; exon_number "6";
chr5	StringTie	exon	71020659	71020954	1000	-	.	gene_id "MSTRG.150307"; transcript_id "MSTRG.150307.17"; exon_number "7";
chr5	StringTie	transcript	70968483	71128753	1000	-	.	gene_id "MSTRG.150307"; transcript_id "MSTRG.150307.18";
chr5	StringTie	exon	70968483	70970468	1000	-	.	gene_id "MSTRG.150307"; transcript_id "MSTRG.150307.18"; exon_number "1";
chr5	StringTie	exon	70974129	70974293	1000	-	.	gene_id "MSTRG.150307"; transcript_id "MSTRG.150307.18"; exon_number "2";
chr5	StringTie	exon	70976160	70976246	1000	-	.	gene_id "MSTRG.150307"; transcript_id "MSTRG.150307.18"; exon_number "3";
chr5	StringTie	exon	70976906	70977058	1000	-	.	gene_id "MSTRG.150307"; transcript_id "MSTRG.150307.18"; exon_number "4";
chr5	StringTie	exon	70979869	70980036	1000	-	.	gene_id "MSTRG.150307"; transcript_id "MSTRG.150307.18"; exon_number "5";
chr5	StringTie	exon	70983775	70986246	1000	-	.	gene_id "MSTRG.150307"; transcript_id "MSTRG.150307.18"; exon_number "6";
chr5	StringTie	exon	71101829	71102974	1000	-	.	gene_id "MSTRG.150307"; transcript_id "MSTRG.150307.18"; exon_number "7";
chr5	StringTie	exon	71104744	71104911	1000	-	.	gene_id "MSTRG.150307"; transcript_id "MSTRG.150307.18"; exon_number "8";
chr5	StringTie	exon	71108661	71110772	1000	-	.	gene_id "MSTRG.150307"; transcript_id "MSTRG.150307.18"; exon_number "9";
chr5	StringTie	exon	71111631	71111688	1000	-	.	gene_id "MSTRG.150307"; transcript_id "MSTRG.150307.18"; exon_number "10";
chr5	StringTie	exon	71112679	71112760	1000	-	.	gene_id "MSTRG.150307"; transcript_id "MSTRG.150307.18"; exon_number "11";
chr5	StringTie	exon	71123617	71123716	1000	-	.	gene_id "MSTRG.150307"; transcript_id "MSTRG.150307.18"; exon_number "12";
chr5	StringTie	exon	71126595	71126714	1000	-	.	gene_id "MSTRG.150307"; transcript_id "MSTRG.150307.18"; exon_number "13";
chr5	StringTie	exon	71126989	71127040	1000	-	.	gene_id "MSTRG.150307"; transcript_id "MSTRG.150307.18"; exon_number "14";
chr5	StringTie	exon	71128672	71128753	1000	-	.	gene_id "MSTRG.150307"; transcript_id "MSTRG.150307.18"; exon_number "15";
chr5	StringTie	transcript	70957129	71025345	1000	-	.	gene_id "MSTRG.150307"; transcript_id "MSTRG.150307.2";
chr5	StringTie	exon	70957129	71002143	1000	-	.	gene_id "MSTRG.150307"; transcript_id "MSTRG.150307.2"; exon_number "1";
chr5	StringTie	exon	71003776	71003857	1000	-	.	gene_id "MSTRG.150307"; transcript_id "MSTRG.150307.2"; exon_number "2";
chr5	StringTie	exon	71011275	71011374	1000	-	.	gene_id "MSTRG.150307"; transcript_id "MSTRG.150307.2"; exon_number "3";
chr5	StringTie	exon	71012348	71012918	1000	-	.	gene_id "MSTRG.150307"; transcript_id "MSTRG.150307.2"; exon_number "4";
chr5	StringTie	exon	71020659	71020784	1000	-	.	gene_id "MSTRG.150307"; transcript_id "MSTRG.150307.2"; exon_number "5";
chr5	StringTie	exon	71024318	71025345	1000	-	.	gene_id "MSTRG.150307"; transcript_id "MSTRG.150307.2"; exon_number "6";
chr5	StringTie	transcript	70968614	70974333	1000	-	.	gene_id "MSTRG.150307"; transcript_id "MSTRG.150307.23";
chr5	StringTie	exon	70968614	70970468	1000	-	.	gene_id "MSTRG.150307"; transcript_id "MSTRG.150307.23"; exon_number "1";
chr5	StringTie	exon	70971449	70971467	1000	-	.	gene_id "MSTRG.150307"; transcript_id "MSTRG.150307.23"; exon_number "2";
chr5	StringTie	exon	70972642	70974333	1000	-	.	gene_id "MSTRG.150307"; transcript_id "MSTRG.150307.23"; exon_number "3";
chr5	StringTie	transcript	70968638	71011737	1000	-	.	gene_id "MSTRG.150307"; transcript_id "MSTRG.150307.24";
chr5	StringTie	exon	70968638	70970468	1000	-	.	gene_id "MSTRG.150307"; transcript_id "MSTRG.150307.24"; exon_number "1";
chr5	StringTie	exon	70971449	70971571	1000	-	.	gene_id "MSTRG.150307"; transcript_id "MSTRG.150307.24"; exon_number "2";
chr5	StringTie	exon	70974129	70974281	1000	-	.	gene_id "MSTRG.150307"; transcript_id "MSTRG.150307.24"; exon_number "3";
chr5	StringTie	exon	70976160	70977058	1000	-	.	gene_id "MSTRG.150307"; transcript_id "MSTRG.150307.24"; exon_number "4";
chr5	StringTie	exon	70983775	71001817	1000	-	.	gene_id "MSTRG.150307"; transcript_id "MSTRG.150307.24"; exon_number "5";
chr5	StringTie	exon	71002092	71002143	1000	-	.	gene_id "MSTRG.150307"; transcript_id "MSTRG.150307.24"; exon_number "6";
chr5	StringTie	exon	71003776	71003857	1000	-	.	gene_id "MSTRG.150307"; transcript_id "MSTRG.150307.24"; exon_number "7";
chr5	StringTie	exon	71011275	71011374	1000	-	.	gene_id "MSTRG.150307"; transcript_id "MSTRG.150307.24"; exon_number "8";
chr5	StringTie	exon	71011712	71011737	1000	-	.	gene_id "MSTRG.150307"; transcript_id "MSTRG.150307.24"; exon_number "9";
chr5	StringTie	transcript	70969820	71141557	1000	-	.	gene_id "MSTRG.150307"; transcript_id "MSTRG.150307.25";
chr5	StringTie	exon	70969820	70970468	1000	-	.	gene_id "MSTRG.150307"; transcript_id "MSTRG.150307.25"; exon_number "1";
chr5	StringTie	exon	70974129	70974293	1000	-	.	gene_id "MSTRG.150307"; transcript_id "MSTRG.150307.25"; exon_number "2";
chr5	StringTie	exon	70976160	70976246	1000	-	.	gene_id "MSTRG.150307"; transcript_id "MSTRG.150307.25"; exon_number "3";
chr5	StringTie	exon	70976906	70977058	1000	-	.	gene_id "MSTRG.150307"; transcript_id "MSTRG.150307.25"; exon_number "4";
chr5	StringTie	exon	70979869	70980036	1000	-	.	gene_id "MSTRG.150307"; transcript_id "MSTRG.150307.25"; exon_number "5";
chr5	StringTie	exon	70983775	70985886	1000	-	.	gene_id "MSTRG.150307"; transcript_id "MSTRG.150307.25"; exon_number "6";
chr5	StringTie	exon	70986745	70986802	1000	-	.	gene_id "MSTRG.150307"; transcript_id "MSTRG.150307.25"; exon_number "7";
chr5	StringTie	exon	70987793	70987874	1000	-	.	gene_id "MSTRG.150307"; transcript_id "MSTRG.150307.25"; exon_number "8";
chr5	StringTie	exon	70998724	70998823	1000	-	.	gene_id "MSTRG.150307"; transcript_id "MSTRG.150307.25"; exon_number "9";
chr5	StringTie	exon	71001698	71001817	1000	-	.	gene_id "MSTRG.150307"; transcript_id "MSTRG.150307.25"; exon_number "10";
chr5	StringTie	exon	71002092	71002143	1000	-	.	gene_id "MSTRG.150307"; transcript_id "MSTRG.150307.25"; exon_number "11";
chr5	StringTie	exon	71003776	71003857	1000	-	.	gene_id "MSTRG.150307"; transcript_id "MSTRG.150307.25"; exon_number "12";
chr5	StringTie	exon	71020659	71020784	1000	-	.	gene_id "MSTRG.150307"; transcript_id "MSTRG.150307.25"; exon_number "13";
chr5	StringTie	exon	71024318	71024406	1000	-	.	gene_id "MSTRG.150307"; transcript_id "MSTRG.150307.25"; exon_number "14";
chr5	StringTie	exon	71024615	71024759	1000	-	.	gene_id "MSTRG.150307"; transcript_id "MSTRG.150307.25"; exon_number "15";
chr5	StringTie	exon	71035545	71035796	1000	-	.	gene_id "MSTRG.150307"; transcript_id "MSTRG.150307.25"; exon_number "16";
chr5	StringTie	exon	71037507	71037546	1000	-	.	gene_id "MSTRG.150307"; transcript_id "MSTRG.150307.25"; exon_number "17";
chr5	StringTie	exon	71041522	71041624	1000	-	.	gene_id "MSTRG.150307"; transcript_id "MSTRG.150307.25"; exon_number "18";
chr5	StringTie	exon	71042181	71042284	1000	-	.	gene_id "MSTRG.150307"; transcript_id "MSTRG.150307.25"; exon_number "19";
chr5	StringTie	exon	71045444	71045507	1000	-	.	gene_id "MSTRG.150307"; transcript_id "MSTRG.150307.25"; exon_number "20";
chr5	StringTie	exon	71048006	71048113	1000	-	.	gene_id "MSTRG.150307"; transcript_id "MSTRG.150307.25"; exon_number "21";
chr5	StringTie	exon	71048762	71049158	1000	-	.	gene_id "MSTRG.150307"; transcript_id "MSTRG.150307.25"; exon_number "22";
chr5	StringTie	exon	71055352	71055457	1000	-	.	gene_id "MSTRG.150307"; transcript_id "MSTRG.150307.25"; exon_number "23";
chr5	StringTie	exon	71059690	71059744	1000	-	.	gene_id "MSTRG.150307"; transcript_id "MSTRG.150307.25"; exon_number "24";
chr5	StringTie	exon	71060120	71060170	1000	-	.	gene_id "MSTRG.150307"; transcript_id "MSTRG.150307.25"; exon_number "25";
chr5	StringTie	exon	71060844	71060930	1000	-	.	gene_id "MSTRG.150307"; transcript_id "MSTRG.150307.25"; exon_number "26";
chr5	StringTie	exon	71061272	71061308	1000	-	.	gene_id "MSTRG.150307"; transcript_id "MSTRG.150307.25"; exon_number "27";
chr5	StringTie	exon	71061688	71061765	1000	-	.	gene_id "MSTRG.150307"; transcript_id "MSTRG.150307.25"; exon_number "28";
chr5	StringTie	exon	71062708	71062796	1000	-	.	gene_id "MSTRG.150307"; transcript_id "MSTRG.150307.25"; exon_number "29";
chr5	StringTie	exon	71074123	71074326	1000	-	.	gene_id "MSTRG.150307"; transcript_id "MSTRG.150307.25"; exon_number "30";
chr5	StringTie	exon	71076311	71076352	1000	-	.	gene_id "MSTRG.150307"; transcript_id "MSTRG.150307.25"; exon_number "31";
chr5	StringTie	exon	71079797	71079968	1000	-	.	gene_id "MSTRG.150307"; transcript_id "MSTRG.150307.25"; exon_number "32";
chr5	StringTie	exon	71082777	71082992	1000	-	.	gene_id "MSTRG.150307"; transcript_id "MSTRG.150307.25"; exon_number "33";
chr5	StringTie	exon	71093047	71093173	1000	-	.	gene_id "MSTRG.150307"; transcript_id "MSTRG.150307.25"; exon_number "34";
chr5	StringTie	exon	71104744	71104911	1000	-	.	gene_id "MSTRG.150307"; transcript_id "MSTRG.150307.25"; exon_number "35";
chr5	StringTie	exon	71108661	71128753	1000	-	.	gene_id "MSTRG.150307"; transcript_id "MSTRG.150307.25"; exon_number "36";
chr5	StringTie	exon	71139441	71140034	1000	-	.	gene_id "MSTRG.150307"; transcript_id "MSTRG.150307.25"; exon_number "37";
chr5	StringTie	exon	71141354	71141557	1000	-	.	gene_id "MSTRG.150307"; transcript_id "MSTRG.150307.25"; exon_number "38";
chr5	StringTie	transcript	70972968	70974424	1000	-	.	gene_id "MSTRG.150307"; transcript_id "MSTRG.150307.29";
chr5	StringTie	exon	70972968	70973197	1000	-	.	gene_id "MSTRG.150307"; transcript_id "MSTRG.150307.29"; exon_number "1";
chr5	StringTie	exon	70974129	70974424	1000	-	.	gene_id "MSTRG.150307"; transcript_id "MSTRG.150307.29"; exon_number "2";
chr5	StringTie	transcript	70959276	71020770	1000	-	.	gene_id "MSTRG.150307"; transcript_id "MSTRG.150307.3";
chr5	StringTie	exon	70959276	70977058	1000	-	.	gene_id "MSTRG.150307"; transcript_id "MSTRG.150307.3"; exon_number "1";
chr5	StringTie	exon	70983775	71003857	1000	-	.	gene_id "MSTRG.150307"; transcript_id "MSTRG.150307.3"; exon_number "2";
chr5	StringTie	exon	71011275	71011374	1000	-	.	gene_id "MSTRG.150307"; transcript_id "MSTRG.150307.3"; exon_number "3";
chr5	StringTie	exon	71011712	71011786	1000	-	.	gene_id "MSTRG.150307"; transcript_id "MSTRG.150307.3"; exon_number "4";
chr5	StringTie	exon	71012348	71012918	1000	-	.	gene_id "MSTRG.150307"; transcript_id "MSTRG.150307.3"; exon_number "5";
chr5	StringTie	exon	71020659	71020770	1000	-	.	gene_id "MSTRG.150307"; transcript_id "MSTRG.150307.3"; exon_number "6";
chr5	StringTie	transcript	70973227	70974334	1000	-	.	gene_id "MSTRG.150307"; transcript_id "MSTRG.150307.30";
chr5	StringTie	exon	70973227	70973741	1000	-	.	gene_id "MSTRG.150307"; transcript_id "MSTRG.150307.30"; exon_number "1";
chr5	StringTie	exon	70974129	70974334	1000	-	.	gene_id "MSTRG.150307"; transcript_id "MSTRG.150307.30"; exon_number "2";
chr5	StringTie	transcript	70976117	71020887	1000	-	.	gene_id "MSTRG.150307"; transcript_id "MSTRG.150307.31";
chr5	StringTie	exon	70976117	70976246	1000	-	.	gene_id "MSTRG.150307"; transcript_id "MSTRG.150307.31"; exon_number "1";
chr5	StringTie	exon	70976906	70977058	1000	-	.	gene_id "MSTRG.150307"; transcript_id "MSTRG.150307.31"; exon_number "2";
chr5	StringTie	exon	70983775	71001817	1000	-	.	gene_id "MSTRG.150307"; transcript_id "MSTRG.150307.31"; exon_number "3";
chr5	StringTie	exon	71002092	71002143	1000	-	.	gene_id "MSTRG.150307"; transcript_id "MSTRG.150307.31"; exon_number "4";
chr5	StringTie	exon	71003776	71003857	1000	-	.	gene_id "MSTRG.150307"; transcript_id "MSTRG.150307.31"; exon_number "5";
chr5	StringTie	exon	71011275	71011374	1000	-	.	gene_id "MSTRG.150307"; transcript_id "MSTRG.150307.31"; exon_number "6";
chr5	StringTie	exon	71012348	71012918	1000	-	.	gene_id "MSTRG.150307"; transcript_id "MSTRG.150307.31"; exon_number "7";
chr5	StringTie	exon	71020659	71020887	1000	-	.	gene_id "MSTRG.150307"; transcript_id "MSTRG.150307.31"; exon_number "8";
chr5	StringTie	transcript	70978690	71020774	1000	-	.	gene_id "MSTRG.150307"; transcript_id "MSTRG.150307.32";
chr5	StringTie	exon	70978690	70996789	1000	-	.	gene_id "MSTRG.150307"; transcript_id "MSTRG.150307.32"; exon_number "1";
chr5	StringTie	exon	70998724	70998823	1000	-	.	gene_id "MSTRG.150307"; transcript_id "MSTRG.150307.32"; exon_number "2";
chr5	StringTie	exon	71001698	71001817	1000	-	.	gene_id "MSTRG.150307"; transcript_id "MSTRG.150307.32"; exon_number "3";
chr5	StringTie	exon	71002092	71002143	1000	-	.	gene_id "MSTRG.150307"; transcript_id "MSTRG.150307.32"; exon_number "4";
chr5	StringTie	exon	71003776	71003857	1000	-	.	gene_id "MSTRG.150307"; transcript_id "MSTRG.150307.32"; exon_number "5";
chr5	StringTie	exon	71020659	71020774	1000	-	.	gene_id "MSTRG.150307"; transcript_id "MSTRG.150307.32"; exon_number "6";
chr5	StringTie	transcript	70982788	71000519	1000	-	.	gene_id "MSTRG.150307"; transcript_id "MSTRG.150307.33";
chr5	StringTie	exon	70982788	70996620	1000	-	.	gene_id "MSTRG.150307"; transcript_id "MSTRG.150307.33"; exon_number "1";
chr5	StringTie	exon	70998724	71000519	1000	-	.	gene_id "MSTRG.150307"; transcript_id "MSTRG.150307.33"; exon_number "2";
chr5	StringTie	transcript	71000624	71020799	1000	-	.	gene_id "MSTRG.150307"; transcript_id "MSTRG.150307.35";
chr5	StringTie	exon	71000624	71001817	1000	-	.	gene_id "MSTRG.150307"; transcript_id "MSTRG.150307.35"; exon_number "1";
chr5	StringTie	exon	71002092	71003857	1000	-	.	gene_id "MSTRG.150307"; transcript_id "MSTRG.150307.35"; exon_number "2";
chr5	StringTie	exon	71011275	71011374	1000	-	.	gene_id "MSTRG.150307"; transcript_id "MSTRG.150307.35"; exon_number "3";
chr5	StringTie	exon	71011712	71011786	1000	-	.	gene_id "MSTRG.150307"; transcript_id "MSTRG.150307.35"; exon_number "4";
chr5	StringTie	exon	71012348	71012918	1000	-	.	gene_id "MSTRG.150307"; transcript_id "MSTRG.150307.35"; exon_number "5";
chr5	StringTie	exon	71020659	71020799	1000	-	.	gene_id "MSTRG.150307"; transcript_id "MSTRG.150307.35"; exon_number "6";
chr5	StringTie	transcript	71001691	71020730	1000	-	.	gene_id "MSTRG.150307"; transcript_id "MSTRG.150307.36";
chr5	StringTie	exon	71001691	71002143	1000	-	.	gene_id "MSTRG.150307"; transcript_id "MSTRG.150307.36"; exon_number "1";
chr5	StringTie	exon	71003776	71003857	1000	-	.	gene_id "MSTRG.150307"; transcript_id "MSTRG.150307.36"; exon_number "2";
chr5	StringTie	exon	71011275	71011374	1000	-	.	gene_id "MSTRG.150307"; transcript_id "MSTRG.150307.36"; exon_number "3";
chr5	StringTie	exon	71011712	71011786	1000	-	.	gene_id "MSTRG.150307"; transcript_id "MSTRG.150307.36"; exon_number "4";
chr5	StringTie	exon	71012348	71012918	1000	-	.	gene_id "MSTRG.150307"; transcript_id "MSTRG.150307.36"; exon_number "5";
chr5	StringTie	exon	71020659	71020730	1000	-	.	gene_id "MSTRG.150307"; transcript_id "MSTRG.150307.36"; exon_number "6";
chr5	StringTie	transcript	71027016	71143280	1000	-	.	gene_id "MSTRG.150307"; transcript_id "MSTRG.150307.39";
chr5	StringTie	exon	71027016	71035796	1000	-	.	gene_id "MSTRG.150307"; transcript_id "MSTRG.150307.39"; exon_number "1";
chr5	StringTie	exon	71037507	71037546	1000	-	.	gene_id "MSTRG.150307"; transcript_id "MSTRG.150307.39"; exon_number "2";
chr5	StringTie	exon	71041522	71041624	1000	-	.	gene_id "MSTRG.150307"; transcript_id "MSTRG.150307.39"; exon_number "3";
chr5	StringTie	exon	71042181	71042284	1000	-	.	gene_id "MSTRG.150307"; transcript_id "MSTRG.150307.39"; exon_number "4";
chr5	StringTie	exon	71045444	71045507	1000	-	.	gene_id "MSTRG.150307"; transcript_id "MSTRG.150307.39"; exon_number "5";
chr5	StringTie	exon	71048006	71048113	1000	-	.	gene_id "MSTRG.150307"; transcript_id "MSTRG.150307.39"; exon_number "6";
chr5	StringTie	exon	71048762	71048849	1000	-	.	gene_id "MSTRG.150307"; transcript_id "MSTRG.150307.39"; exon_number "7";
chr5	StringTie	exon	71049068	71049158	1000	-	.	gene_id "MSTRG.150307"; transcript_id "MSTRG.150307.39"; exon_number "8";
chr5	StringTie	exon	71055352	71055457	1000	-	.	gene_id "MSTRG.150307"; transcript_id "MSTRG.150307.39"; exon_number "9";
chr5	StringTie	exon	71059690	71059744	1000	-	.	gene_id "MSTRG.150307"; transcript_id "MSTRG.150307.39"; exon_number "10";
chr5	StringTie	exon	71060120	71060170	1000	-	.	gene_id "MSTRG.150307"; transcript_id "MSTRG.150307.39"; exon_number "11";
chr5	StringTie	exon	71060844	71060930	1000	-	.	gene_id "MSTRG.150307"; transcript_id "MSTRG.150307.39"; exon_number "12";
chr5	StringTie	exon	71061272	71061308	1000	-	.	gene_id "MSTRG.150307"; transcript_id "MSTRG.150307.39"; exon_number "13";
chr5	StringTie	exon	71061688	71061765	1000	-	.	gene_id "MSTRG.150307"; transcript_id "MSTRG.150307.39"; exon_number "14";
chr5	StringTie	exon	71062708	71062796	1000	-	.	gene_id "MSTRG.150307"; transcript_id "MSTRG.150307.39"; exon_number "15";
chr5	StringTie	exon	71067494	71074326	1000	-	.	gene_id "MSTRG.150307"; transcript_id "MSTRG.150307.39"; exon_number "16";
chr5	StringTie	exon	71076311	71076352	1000	-	.	gene_id "MSTRG.150307"; transcript_id "MSTRG.150307.39"; exon_number "17";
chr5	StringTie	exon	71079797	71079968	1000	-	.	gene_id "MSTRG.150307"; transcript_id "MSTRG.150307.39"; exon_number "18";
chr5	StringTie	exon	71082777	71082992	1000	-	.	gene_id "MSTRG.150307"; transcript_id "MSTRG.150307.39"; exon_number "19";
chr5	StringTie	exon	71093047	71093192	1000	-	.	gene_id "MSTRG.150307"; transcript_id "MSTRG.150307.39"; exon_number "20";
chr5	StringTie	exon	71108661	71128753	1000	-	.	gene_id "MSTRG.150307"; transcript_id "MSTRG.150307.39"; exon_number "21";
chr5	StringTie	exon	71139441	71143280	1000	-	.	gene_id "MSTRG.150307"; transcript_id "MSTRG.150307.39"; exon_number "22";
chr5	StringTie	transcript	70959302	71024379	1000	-	.	gene_id "MSTRG.150307"; transcript_id "MSTRG.150307.4";
chr5	StringTie	exon	70959302	70971571	1000	-	.	gene_id "MSTRG.150307"; transcript_id "MSTRG.150307.4"; exon_number "1";
chr5	StringTie	exon	70974129	70977058	1000	-	.	gene_id "MSTRG.150307"; transcript_id "MSTRG.150307.4"; exon_number "2";
chr5	StringTie	exon	70983775	71003857	1000	-	.	gene_id "MSTRG.150307"; transcript_id "MSTRG.150307.4"; exon_number "3";
chr5	StringTie	exon	71011275	71011374	1000	-	.	gene_id "MSTRG.150307"; transcript_id "MSTRG.150307.4"; exon_number "4";
chr5	StringTie	exon	71012348	71012918	1000	-	.	gene_id "MSTRG.150307"; transcript_id "MSTRG.150307.4"; exon_number "5";
chr5	StringTie	exon	71020659	71020784	1000	-	.	gene_id "MSTRG.150307"; transcript_id "MSTRG.150307.4"; exon_number "6";
chr5	StringTie	exon	71024318	71024379	1000	-	.	gene_id "MSTRG.150307"; transcript_id "MSTRG.150307.4"; exon_number "7";
chr5	StringTie	transcript	71027227	71115547	1000	-	.	gene_id "MSTRG.150307"; transcript_id "MSTRG.150307.40";
chr5	StringTie	exon	71027227	71035796	1000	-	.	gene_id "MSTRG.150307"; transcript_id "MSTRG.150307.40"; exon_number "1";
chr5	StringTie	exon	71037507	71037546	1000	-	.	gene_id "MSTRG.150307"; transcript_id "MSTRG.150307.40"; exon_number "2";
chr5	StringTie	exon	71041522	71041624	1000	-	.	gene_id "MSTRG.150307"; transcript_id "MSTRG.150307.40"; exon_number "3";
chr5	StringTie	exon	71042181	71042284	1000	-	.	gene_id "MSTRG.150307"; transcript_id "MSTRG.150307.40"; exon_number "4";
chr5	StringTie	exon	71045444	71045507	1000	-	.	gene_id "MSTRG.150307"; transcript_id "MSTRG.150307.40"; exon_number "5";
chr5	StringTie	exon	71048006	71049158	1000	-	.	gene_id "MSTRG.150307"; transcript_id "MSTRG.150307.40"; exon_number "6";
chr5	StringTie	exon	71055352	71055457	1000	-	.	gene_id "MSTRG.150307"; transcript_id "MSTRG.150307.40"; exon_number "7";
chr5	StringTie	exon	71059690	71059744	1000	-	.	gene_id "MSTRG.150307"; transcript_id "MSTRG.150307.40"; exon_number "8";
chr5	StringTie	exon	71060120	71060170	1000	-	.	gene_id "MSTRG.150307"; transcript_id "MSTRG.150307.40"; exon_number "9";
chr5	StringTie	exon	71060844	71060930	1000	-	.	gene_id "MSTRG.150307"; transcript_id "MSTRG.150307.40"; exon_number "10";
chr5	StringTie	exon	71061272	71061308	1000	-	.	gene_id "MSTRG.150307"; transcript_id "MSTRG.150307.40"; exon_number "11";
chr5	StringTie	exon	71061688	71061765	1000	-	.	gene_id "MSTRG.150307"; transcript_id "MSTRG.150307.40"; exon_number "12";
chr5	StringTie	exon	71062708	71062796	1000	-	.	gene_id "MSTRG.150307"; transcript_id "MSTRG.150307.40"; exon_number "13";
chr5	StringTie	exon	71067296	71076352	1000	-	.	gene_id "MSTRG.150307"; transcript_id "MSTRG.150307.40"; exon_number "14";
chr5	StringTie	exon	71079797	71079968	1000	-	.	gene_id "MSTRG.150307"; transcript_id "MSTRG.150307.40"; exon_number "15";
chr5	StringTie	exon	71082777	71082992	1000	-	.	gene_id "MSTRG.150307"; transcript_id "MSTRG.150307.40"; exon_number "16";
chr5	StringTie	exon	71093047	71093192	1000	-	.	gene_id "MSTRG.150307"; transcript_id "MSTRG.150307.40"; exon_number "17";
chr5	StringTie	exon	71108661	71115547	1000	-	.	gene_id "MSTRG.150307"; transcript_id "MSTRG.150307.40"; exon_number "18";
chr5	StringTie	transcript	71027451	71067676	1000	-	.	gene_id "MSTRG.150307"; transcript_id "MSTRG.150307.41";
chr5	StringTie	exon	71027451	71027988	1000	-	.	gene_id "MSTRG.150307"; transcript_id "MSTRG.150307.41"; exon_number "1";
chr5	StringTie	exon	71034227	71035796	1000	-	.	gene_id "MSTRG.150307"; transcript_id "MSTRG.150307.41"; exon_number "2";
chr5	StringTie	exon	71037507	71037546	1000	-	.	gene_id "MSTRG.150307"; transcript_id "MSTRG.150307.41"; exon_number "3";
chr5	StringTie	exon	71041522	71041624	1000	-	.	gene_id "MSTRG.150307"; transcript_id "MSTRG.150307.41"; exon_number "4";
chr5	StringTie	exon	71042181	71042284	1000	-	.	gene_id "MSTRG.150307"; transcript_id "MSTRG.150307.41"; exon_number "5";
chr5	StringTie	exon	71045444	71045507	1000	-	.	gene_id "MSTRG.150307"; transcript_id "MSTRG.150307.41"; exon_number "6";
chr5	StringTie	exon	71048006	71048113	1000	-	.	gene_id "MSTRG.150307"; transcript_id "MSTRG.150307.41"; exon_number "7";
chr5	StringTie	exon	71048762	71049158	1000	-	.	gene_id "MSTRG.150307"; transcript_id "MSTRG.150307.41"; exon_number "8";
chr5	StringTie	exon	71055352	71055457	1000	-	.	gene_id "MSTRG.150307"; transcript_id "MSTRG.150307.41"; exon_number "9";
chr5	StringTie	exon	71059690	71059744	1000	-	.	gene_id "MSTRG.150307"; transcript_id "MSTRG.150307.41"; exon_number "10";
chr5	StringTie	exon	71060120	71060170	1000	-	.	gene_id "MSTRG.150307"; transcript_id "MSTRG.150307.41"; exon_number "11";
chr5	StringTie	exon	71060844	71060930	1000	-	.	gene_id "MSTRG.150307"; transcript_id "MSTRG.150307.41"; exon_number "12";
chr5	StringTie	exon	71061272	71061308	1000	-	.	gene_id "MSTRG.150307"; transcript_id "MSTRG.150307.41"; exon_number "13";
chr5	StringTie	exon	71061688	71061765	1000	-	.	gene_id "MSTRG.150307"; transcript_id "MSTRG.150307.41"; exon_number "14";
chr5	StringTie	exon	71062708	71062796	1000	-	.	gene_id "MSTRG.150307"; transcript_id "MSTRG.150307.41"; exon_number "15";
chr5	StringTie	exon	71067494	71067676	1000	-	.	gene_id "MSTRG.150307"; transcript_id "MSTRG.150307.41"; exon_number "16";
chr5	StringTie	transcript	71027455	71142986	1000	-	.	gene_id "MSTRG.150307"; transcript_id "MSTRG.150307.42";
chr5	StringTie	exon	71027455	71028089	1000	-	.	gene_id "MSTRG.150307"; transcript_id "MSTRG.150307.42"; exon_number "1";
chr5	StringTie	exon	71034324	71035796	1000	-	.	gene_id "MSTRG.150307"; transcript_id "MSTRG.150307.42"; exon_number "2";
chr5	StringTie	exon	71037507	71037546	1000	-	.	gene_id "MSTRG.150307"; transcript_id "MSTRG.150307.42"; exon_number "3";
chr5	StringTie	exon	71041522	71041624	1000	-	.	gene_id "MSTRG.150307"; transcript_id "MSTRG.150307.42"; exon_number "4";
chr5	StringTie	exon	71042181	71042284	1000	-	.	gene_id "MSTRG.150307"; transcript_id "MSTRG.150307.42"; exon_number "5";
chr5	StringTie	exon	71045444	71045507	1000	-	.	gene_id "MSTRG.150307"; transcript_id "MSTRG.150307.42"; exon_number "6";
chr5	StringTie	exon	71048006	71048113	1000	-	.	gene_id "MSTRG.150307"; transcript_id "MSTRG.150307.42"; exon_number "7";
chr5	StringTie	exon	71048762	71048849	1000	-	.	gene_id "MSTRG.150307"; transcript_id "MSTRG.150307.42"; exon_number "8";
chr5	StringTie	exon	71049068	71049158	1000	-	.	gene_id "MSTRG.150307"; transcript_id "MSTRG.150307.42"; exon_number "9";
chr5	StringTie	exon	71055352	71055457	1000	-	.	gene_id "MSTRG.150307"; transcript_id "MSTRG.150307.42"; exon_number "10";
chr5	StringTie	exon	71059690	71059744	1000	-	.	gene_id "MSTRG.150307"; transcript_id "MSTRG.150307.42"; exon_number "11";
chr5	StringTie	exon	71060120	71062796	1000	-	.	gene_id "MSTRG.150307"; transcript_id "MSTRG.150307.42"; exon_number "12";
chr5	StringTie	exon	71067296	71074326	1000	-	.	gene_id "MSTRG.150307"; transcript_id "MSTRG.150307.42"; exon_number "13";
chr5	StringTie	exon	71076311	71076352	1000	-	.	gene_id "MSTRG.150307"; transcript_id "MSTRG.150307.42"; exon_number "14";
chr5	StringTie	exon	71079797	71079968	1000	-	.	gene_id "MSTRG.150307"; transcript_id "MSTRG.150307.42"; exon_number "15";
chr5	StringTie	exon	71082777	71082992	1000	-	.	gene_id "MSTRG.150307"; transcript_id "MSTRG.150307.42"; exon_number "16";
chr5	StringTie	exon	71093047	71093192	1000	-	.	gene_id "MSTRG.150307"; transcript_id "MSTRG.150307.42"; exon_number "17";
chr5	StringTie	exon	71104744	71104911	1000	-	.	gene_id "MSTRG.150307"; transcript_id "MSTRG.150307.42"; exon_number "18";
chr5	StringTie	exon	71108661	71142986	1000	-	.	gene_id "MSTRG.150307"; transcript_id "MSTRG.150307.42"; exon_number "19";
chr5	StringTie	transcript	71027468	71158192	1000	-	.	gene_id "MSTRG.150307"; transcript_id "MSTRG.150307.43";
chr5	StringTie	exon	71027468	71027832	1000	-	.	gene_id "MSTRG.150307"; transcript_id "MSTRG.150307.43"; exon_number "1";
chr5	StringTie	exon	71035545	71035796	1000	-	.	gene_id "MSTRG.150307"; transcript_id "MSTRG.150307.43"; exon_number "2";
chr5	StringTie	exon	71037507	71037546	1000	-	.	gene_id "MSTRG.150307"; transcript_id "MSTRG.150307.43"; exon_number "3";
chr5	StringTie	exon	71041522	71041624	1000	-	.	gene_id "MSTRG.150307"; transcript_id "MSTRG.150307.43"; exon_number "4";
chr5	StringTie	exon	71042181	71042284	1000	-	.	gene_id "MSTRG.150307"; transcript_id "MSTRG.150307.43"; exon_number "5";
chr5	StringTie	exon	71045444	71045507	1000	-	.	gene_id "MSTRG.150307"; transcript_id "MSTRG.150307.43"; exon_number "6";
chr5	StringTie	exon	71048006	71048113	1000	-	.	gene_id "MSTRG.150307"; transcript_id "MSTRG.150307.43"; exon_number "7";
chr5	StringTie	exon	71048762	71048849	1000	-	.	gene_id "MSTRG.150307"; transcript_id "MSTRG.150307.43"; exon_number "8";
chr5	StringTie	exon	71049068	71049158	1000	-	.	gene_id "MSTRG.150307"; transcript_id "MSTRG.150307.43"; exon_number "9";
chr5	StringTie	exon	71055352	71055457	1000	-	.	gene_id "MSTRG.150307"; transcript_id "MSTRG.150307.43"; exon_number "10";
chr5	StringTie	exon	71059690	71059744	1000	-	.	gene_id "MSTRG.150307"; transcript_id "MSTRG.150307.43"; exon_number "11";
chr5	StringTie	exon	71060120	71060170	1000	-	.	gene_id "MSTRG.150307"; transcript_id "MSTRG.150307.43"; exon_number "12";
chr5	StringTie	exon	71060844	71060930	1000	-	.	gene_id "MSTRG.150307"; transcript_id "MSTRG.150307.43"; exon_number "13";
chr5	StringTie	exon	71061272	71061308	1000	-	.	gene_id "MSTRG.150307"; transcript_id "MSTRG.150307.43"; exon_number "14";
chr5	StringTie	exon	71061688	71061765	1000	-	.	gene_id "MSTRG.150307"; transcript_id "MSTRG.150307.43"; exon_number "15";
chr5	StringTie	exon	71062708	71062796	1000	-	.	gene_id "MSTRG.150307"; transcript_id "MSTRG.150307.43"; exon_number "16";
chr5	StringTie	exon	71067296	71074326	1000	-	.	gene_id "MSTRG.150307"; transcript_id "MSTRG.150307.43"; exon_number "17";
chr5	StringTie	exon	71076311	71076352	1000	-	.	gene_id "MSTRG.150307"; transcript_id "MSTRG.150307.43"; exon_number "18";
chr5	StringTie	exon	71079797	71079968	1000	-	.	gene_id "MSTRG.150307"; transcript_id "MSTRG.150307.43"; exon_number "19";
chr5	StringTie	exon	71082777	71082992	1000	-	.	gene_id "MSTRG.150307"; transcript_id "MSTRG.150307.43"; exon_number "20";
chr5	StringTie	exon	71093047	71093192	1000	-	.	gene_id "MSTRG.150307"; transcript_id "MSTRG.150307.43"; exon_number "21";
chr5	StringTie	exon	71104744	71104911	1000	-	.	gene_id "MSTRG.150307"; transcript_id "MSTRG.150307.43"; exon_number "22";
chr5	StringTie	exon	71108661	71140034	1000	-	.	gene_id "MSTRG.150307"; transcript_id "MSTRG.150307.43"; exon_number "23";
chr5	StringTie	exon	71142645	71142759	1000	-	.	gene_id "MSTRG.150307"; transcript_id "MSTRG.150307.43"; exon_number "24";
chr5	StringTie	exon	71158149	71158192	1000	-	.	gene_id "MSTRG.150307"; transcript_id "MSTRG.150307.43"; exon_number "25";
chr5	StringTie	transcript	71028336	71067638	1000	-	.	gene_id "MSTRG.150307"; transcript_id "MSTRG.150307.44";
chr5	StringTie	exon	71028336	71035796	1000	-	.	gene_id "MSTRG.150307"; transcript_id "MSTRG.150307.44"; exon_number "1";
chr5	StringTie	exon	71037507	71037546	1000	-	.	gene_id "MSTRG.150307"; transcript_id "MSTRG.150307.44"; exon_number "2";
chr5	StringTie	exon	71041522	71041624	1000	-	.	gene_id "MSTRG.150307"; transcript_id "MSTRG.150307.44"; exon_number "3";
chr5	StringTie	exon	71042181	71042284	1000	-	.	gene_id "MSTRG.150307"; transcript_id "MSTRG.150307.44"; exon_number "4";
chr5	StringTie	exon	71045444	71045507	1000	-	.	gene_id "MSTRG.150307"; transcript_id "MSTRG.150307.44"; exon_number "5";
chr5	StringTie	exon	71048006	71048113	1000	-	.	gene_id "MSTRG.150307"; transcript_id "MSTRG.150307.44"; exon_number "6";
chr5	StringTie	exon	71048762	71049158	1000	-	.	gene_id "MSTRG.150307"; transcript_id "MSTRG.150307.44"; exon_number "7";
chr5	StringTie	exon	71055352	71055457	1000	-	.	gene_id "MSTRG.150307"; transcript_id "MSTRG.150307.44"; exon_number "8";
chr5	StringTie	exon	71059690	71059744	1000	-	.	gene_id "MSTRG.150307"; transcript_id "MSTRG.150307.44"; exon_number "9";
chr5	StringTie	exon	71060120	71060170	1000	-	.	gene_id "MSTRG.150307"; transcript_id "MSTRG.150307.44"; exon_number "10";
chr5	StringTie	exon	71060844	71061765	1000	-	.	gene_id "MSTRG.150307"; transcript_id "MSTRG.150307.44"; exon_number "11";
chr5	StringTie	exon	71062708	71062796	1000	-	.	gene_id "MSTRG.150307"; transcript_id "MSTRG.150307.44"; exon_number "12";
chr5	StringTie	exon	71065125	71065222	1000	-	.	gene_id "MSTRG.150307"; transcript_id "MSTRG.150307.44"; exon_number "13";
chr5	StringTie	exon	71067296	71067638	1000	-	.	gene_id "MSTRG.150307"; transcript_id "MSTRG.150307.44"; exon_number "14";
chr5	StringTie	transcript	71032053	71061104	1000	-	.	gene_id "MSTRG.150307"; transcript_id "MSTRG.150307.45";
chr5	StringTie	exon	71032053	71035796	1000	-	.	gene_id "MSTRG.150307"; transcript_id "MSTRG.150307.45"; exon_number "1";
chr5	StringTie	exon	71037507	71037546	1000	-	.	gene_id "MSTRG.150307"; transcript_id "MSTRG.150307.45"; exon_number "2";
chr5	StringTie	exon	71038429	71038481	1000	-	.	gene_id "MSTRG.150307"; transcript_id "MSTRG.150307.45"; exon_number "3";
chr5	StringTie	exon	71041522	71041624	1000	-	.	gene_id "MSTRG.150307"; transcript_id "MSTRG.150307.45"; exon_number "4";
chr5	StringTie	exon	71042181	71048113	1000	-	.	gene_id "MSTRG.150307"; transcript_id "MSTRG.150307.45"; exon_number "5";
chr5	StringTie	exon	71048762	71049158	1000	-	.	gene_id "MSTRG.150307"; transcript_id "MSTRG.150307.45"; exon_number "6";
chr5	StringTie	exon	71055352	71055457	1000	-	.	gene_id "MSTRG.150307"; transcript_id "MSTRG.150307.45"; exon_number "7";
chr5	StringTie	exon	71060844	71061104	1000	-	.	gene_id "MSTRG.150307"; transcript_id "MSTRG.150307.45"; exon_number "8";
chr5	StringTie	transcript	71032242	71143652	1000	-	.	gene_id "MSTRG.150307"; transcript_id "MSTRG.150307.46";
chr5	StringTie	exon	71032242	71033687	1000	-	.	gene_id "MSTRG.150307"; transcript_id "MSTRG.150307.46"; exon_number "1";
chr5	StringTie	exon	71034215	71035796	1000	-	.	gene_id "MSTRG.150307"; transcript_id "MSTRG.150307.46"; exon_number "2";
chr5	StringTie	exon	71037507	71037546	1000	-	.	gene_id "MSTRG.150307"; transcript_id "MSTRG.150307.46"; exon_number "3";
chr5	StringTie	exon	71041522	71041624	1000	-	.	gene_id "MSTRG.150307"; transcript_id "MSTRG.150307.46"; exon_number "4";
chr5	StringTie	exon	71042181	71042284	1000	-	.	gene_id "MSTRG.150307"; transcript_id "MSTRG.150307.46"; exon_number "5";
chr5	StringTie	exon	71045444	71045507	1000	-	.	gene_id "MSTRG.150307"; transcript_id "MSTRG.150307.46"; exon_number "6";
chr5	StringTie	exon	71048006	71048113	1000	-	.	gene_id "MSTRG.150307"; transcript_id "MSTRG.150307.46"; exon_number "7";
chr5	StringTie	exon	71048762	71048849	1000	-	.	gene_id "MSTRG.150307"; transcript_id "MSTRG.150307.46"; exon_number "8";
chr5	StringTie	exon	71049068	71049158	1000	-	.	gene_id "MSTRG.150307"; transcript_id "MSTRG.150307.46"; exon_number "9";
chr5	StringTie	exon	71055352	71055457	1000	-	.	gene_id "MSTRG.150307"; transcript_id "MSTRG.150307.46"; exon_number "10";
chr5	StringTie	exon	71059690	71059744	1000	-	.	gene_id "MSTRG.150307"; transcript_id "MSTRG.150307.46"; exon_number "11";
chr5	StringTie	exon	71060120	71060170	1000	-	.	gene_id "MSTRG.150307"; transcript_id "MSTRG.150307.46"; exon_number "12";
chr5	StringTie	exon	71060844	71060930	1000	-	.	gene_id "MSTRG.150307"; transcript_id "MSTRG.150307.46"; exon_number "13";
chr5	StringTie	exon	71061272	71061308	1000	-	.	gene_id "MSTRG.150307"; transcript_id "MSTRG.150307.46"; exon_number "14";
chr5	StringTie	exon	71061688	71061765	1000	-	.	gene_id "MSTRG.150307"; transcript_id "MSTRG.150307.46"; exon_number "15";
chr5	StringTie	exon	71062708	71062796	1000	-	.	gene_id "MSTRG.150307"; transcript_id "MSTRG.150307.46"; exon_number "16";
chr5	StringTie	exon	71065125	71065222	1000	-	.	gene_id "MSTRG.150307"; transcript_id "MSTRG.150307.46"; exon_number "17";
chr5	StringTie	exon	71067494	71074326	1000	-	.	gene_id "MSTRG.150307"; transcript_id "MSTRG.150307.46"; exon_number "18";
chr5	StringTie	exon	71076311	71076352	1000	-	.	gene_id "MSTRG.150307"; transcript_id "MSTRG.150307.46"; exon_number "19";
chr5	StringTie	exon	71079797	71079968	1000	-	.	gene_id "MSTRG.150307"; transcript_id "MSTRG.150307.46"; exon_number "20";
chr5	StringTie	exon	71082777	71082992	1000	-	.	gene_id "MSTRG.150307"; transcript_id "MSTRG.150307.46"; exon_number "21";
chr5	StringTie	exon	71093047	71093192	1000	-	.	gene_id "MSTRG.150307"; transcript_id "MSTRG.150307.46"; exon_number "22";
chr5	StringTie	exon	71108661	71140034	1000	-	.	gene_id "MSTRG.150307"; transcript_id "MSTRG.150307.46"; exon_number "23";
chr5	StringTie	exon	71140380	71143652	1000	-	.	gene_id "MSTRG.150307"; transcript_id "MSTRG.150307.46"; exon_number "24";
chr5	StringTie	transcript	71032255	71067774	1000	-	.	gene_id "MSTRG.150307"; transcript_id "MSTRG.150307.47";
chr5	StringTie	exon	71032255	71035796	1000	-	.	gene_id "MSTRG.150307"; transcript_id "MSTRG.150307.47"; exon_number "1";
chr5	StringTie	exon	71037507	71037546	1000	-	.	gene_id "MSTRG.150307"; transcript_id "MSTRG.150307.47"; exon_number "2";
chr5	StringTie	exon	71041522	71041624	1000	-	.	gene_id "MSTRG.150307"; transcript_id "MSTRG.150307.47"; exon_number "3";
chr5	StringTie	exon	71042181	71042284	1000	-	.	gene_id "MSTRG.150307"; transcript_id "MSTRG.150307.47"; exon_number "4";
chr5	StringTie	exon	71045444	71049158	1000	-	.	gene_id "MSTRG.150307"; transcript_id "MSTRG.150307.47"; exon_number "5";
chr5	StringTie	exon	71055352	71055457	1000	-	.	gene_id "MSTRG.150307"; transcript_id "MSTRG.150307.47"; exon_number "6";
chr5	StringTie	exon	71059690	71059744	1000	-	.	gene_id "MSTRG.150307"; transcript_id "MSTRG.150307.47"; exon_number "7";
chr5	StringTie	exon	71060120	71060170	1000	-	.	gene_id "MSTRG.150307"; transcript_id "MSTRG.150307.47"; exon_number "8";
chr5	StringTie	exon	71060844	71060930	1000	-	.	gene_id "MSTRG.150307"; transcript_id "MSTRG.150307.47"; exon_number "9";
chr5	StringTie	exon	71062708	71062796	1000	-	.	gene_id "MSTRG.150307"; transcript_id "MSTRG.150307.47"; exon_number "10";
chr5	StringTie	exon	71067296	71067774	1000	-	.	gene_id "MSTRG.150307"; transcript_id "MSTRG.150307.47"; exon_number "11";
chr5	StringTie	transcript	71032377	71061794	1000	-	.	gene_id "MSTRG.150307"; transcript_id "MSTRG.150307.48";
chr5	StringTie	exon	71032377	71035796	1000	-	.	gene_id "MSTRG.150307"; transcript_id "MSTRG.150307.48"; exon_number "1";
chr5	StringTie	exon	71037507	71037546	1000	-	.	gene_id "MSTRG.150307"; transcript_id "MSTRG.150307.48"; exon_number "2";
chr5	StringTie	exon	71038429	71038481	1000	-	.	gene_id "MSTRG.150307"; transcript_id "MSTRG.150307.48"; exon_number "3";
chr5	StringTie	exon	71041522	71041624	1000	-	.	gene_id "MSTRG.150307"; transcript_id "MSTRG.150307.48"; exon_number "4";
chr5	StringTie	exon	71042181	71042284	1000	-	.	gene_id "MSTRG.150307"; transcript_id "MSTRG.150307.48"; exon_number "5";
chr5	StringTie	exon	71045444	71045507	1000	-	.	gene_id "MSTRG.150307"; transcript_id "MSTRG.150307.48"; exon_number "6";
chr5	StringTie	exon	71048006	71048113	1000	-	.	gene_id "MSTRG.150307"; transcript_id "MSTRG.150307.48"; exon_number "7";
chr5	StringTie	exon	71048762	71048849	1000	-	.	gene_id "MSTRG.150307"; transcript_id "MSTRG.150307.48"; exon_number "8";
chr5	StringTie	exon	71049068	71049158	1000	-	.	gene_id "MSTRG.150307"; transcript_id "MSTRG.150307.48"; exon_number "9";
chr5	StringTie	exon	71055352	71055457	1000	-	.	gene_id "MSTRG.150307"; transcript_id "MSTRG.150307.48"; exon_number "10";
chr5	StringTie	exon	71060844	71060930	1000	-	.	gene_id "MSTRG.150307"; transcript_id "MSTRG.150307.48"; exon_number "11";
chr5	StringTie	exon	71061272	71061308	1000	-	.	gene_id "MSTRG.150307"; transcript_id "MSTRG.150307.48"; exon_number "12";
chr5	StringTie	exon	71061688	71061794	1000	-	.	gene_id "MSTRG.150307"; transcript_id "MSTRG.150307.48"; exon_number "13";
chr5	StringTie	transcript	71032423	71141523	1000	-	.	gene_id "MSTRG.150307"; transcript_id "MSTRG.150307.49";
chr5	StringTie	exon	71032423	71035796	1000	-	.	gene_id "MSTRG.150307"; transcript_id "MSTRG.150307.49"; exon_number "1";
chr5	StringTie	exon	71037507	71037546	1000	-	.	gene_id "MSTRG.150307"; transcript_id "MSTRG.150307.49"; exon_number "2";
chr5	StringTie	exon	71038429	71038481	1000	-	.	gene_id "MSTRG.150307"; transcript_id "MSTRG.150307.49"; exon_number "3";
chr5	StringTie	exon	71041522	71041624	1000	-	.	gene_id "MSTRG.150307"; transcript_id "MSTRG.150307.49"; exon_number "4";
chr5	StringTie	exon	71042181	71042284	1000	-	.	gene_id "MSTRG.150307"; transcript_id "MSTRG.150307.49"; exon_number "5";
chr5	StringTie	exon	71045444	71045507	1000	-	.	gene_id "MSTRG.150307"; transcript_id "MSTRG.150307.49"; exon_number "6";
chr5	StringTie	exon	71048006	71048113	1000	-	.	gene_id "MSTRG.150307"; transcript_id "MSTRG.150307.49"; exon_number "7";
chr5	StringTie	exon	71048762	71049158	1000	-	.	gene_id "MSTRG.150307"; transcript_id "MSTRG.150307.49"; exon_number "8";
chr5	StringTie	exon	71055352	71055457	1000	-	.	gene_id "MSTRG.150307"; transcript_id "MSTRG.150307.49"; exon_number "9";
chr5	StringTie	exon	71059690	71059744	1000	-	.	gene_id "MSTRG.150307"; transcript_id "MSTRG.150307.49"; exon_number "10";
chr5	StringTie	exon	71060120	71060170	1000	-	.	gene_id "MSTRG.150307"; transcript_id "MSTRG.150307.49"; exon_number "11";
chr5	StringTie	exon	71060844	71060930	1000	-	.	gene_id "MSTRG.150307"; transcript_id "MSTRG.150307.49"; exon_number "12";
chr5	StringTie	exon	71061272	71061308	1000	-	.	gene_id "MSTRG.150307"; transcript_id "MSTRG.150307.49"; exon_number "13";
chr5	StringTie	exon	71061688	71061765	1000	-	.	gene_id "MSTRG.150307"; transcript_id "MSTRG.150307.49"; exon_number "14";
chr5	StringTie	exon	71062708	71062796	1000	-	.	gene_id "MSTRG.150307"; transcript_id "MSTRG.150307.49"; exon_number "15";
chr5	StringTie	exon	71067494	71068120	1000	-	.	gene_id "MSTRG.150307"; transcript_id "MSTRG.150307.49"; exon_number "16";
chr5	StringTie	exon	71068314	71074326	1000	-	.	gene_id "MSTRG.150307"; transcript_id "MSTRG.150307.49"; exon_number "17";
chr5	StringTie	exon	71076311	71076352	1000	-	.	gene_id "MSTRG.150307"; transcript_id "MSTRG.150307.49"; exon_number "18";
chr5	StringTie	exon	71079797	71079968	1000	-	.	gene_id "MSTRG.150307"; transcript_id "MSTRG.150307.49"; exon_number "19";
chr5	StringTie	exon	71082777	71082992	1000	-	.	gene_id "MSTRG.150307"; transcript_id "MSTRG.150307.49"; exon_number "20";
chr5	StringTie	exon	71093047	71093201	1000	-	.	gene_id "MSTRG.150307"; transcript_id "MSTRG.150307.49"; exon_number "21";
chr5	StringTie	exon	71104744	71104911	1000	-	.	gene_id "MSTRG.150307"; transcript_id "MSTRG.150307.49"; exon_number "22";
chr5	StringTie	exon	71108661	71123716	1000	-	.	gene_id "MSTRG.150307"; transcript_id "MSTRG.150307.49"; exon_number "23";
chr5	StringTie	exon	71126595	71128753	1000	-	.	gene_id "MSTRG.150307"; transcript_id "MSTRG.150307.49"; exon_number "24";
chr5	StringTie	exon	71141354	71141523	1000	-	.	gene_id "MSTRG.150307"; transcript_id "MSTRG.150307.49"; exon_number "25";
chr5	StringTie	transcript	70959318	71021628	1000	-	.	gene_id "MSTRG.150307"; transcript_id "MSTRG.150307.5";
chr5	StringTie	exon	70959318	70970468	1000	-	.	gene_id "MSTRG.150307"; transcript_id "MSTRG.150307.5"; exon_number "1";
chr5	StringTie	exon	70971449	70971571	1000	-	.	gene_id "MSTRG.150307"; transcript_id "MSTRG.150307.5"; exon_number "2";
chr5	StringTie	exon	70974129	70974293	1000	-	.	gene_id "MSTRG.150307"; transcript_id "MSTRG.150307.5"; exon_number "3";
chr5	StringTie	exon	70976160	71001817	1000	-	.	gene_id "MSTRG.150307"; transcript_id "MSTRG.150307.5"; exon_number "4";
chr5	StringTie	exon	71002092	71002143	1000	-	.	gene_id "MSTRG.150307"; transcript_id "MSTRG.150307.5"; exon_number "5";
chr5	StringTie	exon	71003776	71003857	1000	-	.	gene_id "MSTRG.150307"; transcript_id "MSTRG.150307.5"; exon_number "6";
chr5	StringTie	exon	71011275	71011374	1000	-	.	gene_id "MSTRG.150307"; transcript_id "MSTRG.150307.5"; exon_number "7";
chr5	StringTie	exon	71012348	71012918	1000	-	.	gene_id "MSTRG.150307"; transcript_id "MSTRG.150307.5"; exon_number "8";
chr5	StringTie	exon	71020659	71020749	1000	-	.	gene_id "MSTRG.150307"; transcript_id "MSTRG.150307.5"; exon_number "9";
chr5	StringTie	exon	71021600	71021628	1000	-	.	gene_id "MSTRG.150307"; transcript_id "MSTRG.150307.5"; exon_number "10";
chr5	StringTie	transcript	71032564	71067665	1000	-	.	gene_id "MSTRG.150307"; transcript_id "MSTRG.150307.50";
chr5	StringTie	exon	71032564	71035796	1000	-	.	gene_id "MSTRG.150307"; transcript_id "MSTRG.150307.50"; exon_number "1";
chr5	StringTie	exon	71037507	71037546	1000	-	.	gene_id "MSTRG.150307"; transcript_id "MSTRG.150307.50"; exon_number "2";
chr5	StringTie	exon	71041522	71041624	1000	-	.	gene_id "MSTRG.150307"; transcript_id "MSTRG.150307.50"; exon_number "3";
chr5	StringTie	exon	71042181	71055457	1000	-	.	gene_id "MSTRG.150307"; transcript_id "MSTRG.150307.50"; exon_number "4";
chr5	StringTie	exon	71059690	71059744	1000	-	.	gene_id "MSTRG.150307"; transcript_id "MSTRG.150307.50"; exon_number "5";
chr5	StringTie	exon	71060120	71060170	1000	-	.	gene_id "MSTRG.150307"; transcript_id "MSTRG.150307.50"; exon_number "6";
chr5	StringTie	exon	71060844	71060930	1000	-	.	gene_id "MSTRG.150307"; transcript_id "MSTRG.150307.50"; exon_number "7";
chr5	StringTie	exon	71061272	71061308	1000	-	.	gene_id "MSTRG.150307"; transcript_id "MSTRG.150307.50"; exon_number "8";
chr5	StringTie	exon	71062708	71062796	1000	-	.	gene_id "MSTRG.150307"; transcript_id "MSTRG.150307.50"; exon_number "9";
chr5	StringTie	exon	71067296	71067665	1000	-	.	gene_id "MSTRG.150307"; transcript_id "MSTRG.150307.50"; exon_number "10";
chr5	StringTie	transcript	71032575	71130956	1000	-	.	gene_id "MSTRG.150307"; transcript_id "MSTRG.150307.51";
chr5	StringTie	exon	71032575	71035796	1000	-	.	gene_id "MSTRG.150307"; transcript_id "MSTRG.150307.51"; exon_number "1";
chr5	StringTie	exon	71037507	71037546	1000	-	.	gene_id "MSTRG.150307"; transcript_id "MSTRG.150307.51"; exon_number "2";
chr5	StringTie	exon	71041522	71041624	1000	-	.	gene_id "MSTRG.150307"; transcript_id "MSTRG.150307.51"; exon_number "3";
chr5	StringTie	exon	71042181	71042284	1000	-	.	gene_id "MSTRG.150307"; transcript_id "MSTRG.150307.51"; exon_number "4";
chr5	StringTie	exon	71045444	71045507	1000	-	.	gene_id "MSTRG.150307"; transcript_id "MSTRG.150307.51"; exon_number "5";
chr5	StringTie	exon	71048006	71048113	1000	-	.	gene_id "MSTRG.150307"; transcript_id "MSTRG.150307.51"; exon_number "6";
chr5	StringTie	exon	71048762	71048849	1000	-	.	gene_id "MSTRG.150307"; transcript_id "MSTRG.150307.51"; exon_number "7";
chr5	StringTie	exon	71049068	71049158	1000	-	.	gene_id "MSTRG.150307"; transcript_id "MSTRG.150307.51"; exon_number "8";
chr5	StringTie	exon	71055352	71055457	1000	-	.	gene_id "MSTRG.150307"; transcript_id "MSTRG.150307.51"; exon_number "9";
chr5	StringTie	exon	71059690	71059744	1000	-	.	gene_id "MSTRG.150307"; transcript_id "MSTRG.150307.51"; exon_number "10";
chr5	StringTie	exon	71060120	71060170	1000	-	.	gene_id "MSTRG.150307"; transcript_id "MSTRG.150307.51"; exon_number "11";
chr5	StringTie	exon	71060844	71060930	1000	-	.	gene_id "MSTRG.150307"; transcript_id "MSTRG.150307.51"; exon_number "12";
chr5	StringTie	exon	71061272	71061308	1000	-	.	gene_id "MSTRG.150307"; transcript_id "MSTRG.150307.51"; exon_number "13";
chr5	StringTie	exon	71061688	71061765	1000	-	.	gene_id "MSTRG.150307"; transcript_id "MSTRG.150307.51"; exon_number "14";
chr5	StringTie	exon	71062708	71062796	1000	-	.	gene_id "MSTRG.150307"; transcript_id "MSTRG.150307.51"; exon_number "15";
chr5	StringTie	exon	71067494	71074326	1000	-	.	gene_id "MSTRG.150307"; transcript_id "MSTRG.150307.51"; exon_number "16";
chr5	StringTie	exon	71076311	71076352	1000	-	.	gene_id "MSTRG.150307"; transcript_id "MSTRG.150307.51"; exon_number "17";
chr5	StringTie	exon	71079797	71079968	1000	-	.	gene_id "MSTRG.150307"; transcript_id "MSTRG.150307.51"; exon_number "18";
chr5	StringTie	exon	71082777	71082992	1000	-	.	gene_id "MSTRG.150307"; transcript_id "MSTRG.150307.51"; exon_number "19";
chr5	StringTie	exon	71093047	71093192	1000	-	.	gene_id "MSTRG.150307"; transcript_id "MSTRG.150307.51"; exon_number "20";
chr5	StringTie	exon	71104744	71104911	1000	-	.	gene_id "MSTRG.150307"; transcript_id "MSTRG.150307.51"; exon_number "21";
chr5	StringTie	exon	71108661	71130956	1000	-	.	gene_id "MSTRG.150307"; transcript_id "MSTRG.150307.51"; exon_number "22";
chr5	StringTie	transcript	71032576	71068485	1000	-	.	gene_id "MSTRG.150307"; transcript_id "MSTRG.150307.52";
chr5	StringTie	exon	71032576	71035796	1000	-	.	gene_id "MSTRG.150307"; transcript_id "MSTRG.150307.52"; exon_number "1";
chr5	StringTie	exon	71037507	71037546	1000	-	.	gene_id "MSTRG.150307"; transcript_id "MSTRG.150307.52"; exon_number "2";
chr5	StringTie	exon	71038429	71038481	1000	-	.	gene_id "MSTRG.150307"; transcript_id "MSTRG.150307.52"; exon_number "3";
chr5	StringTie	exon	71041522	71041624	1000	-	.	gene_id "MSTRG.150307"; transcript_id "MSTRG.150307.52"; exon_number "4";
chr5	StringTie	exon	71042181	71042284	1000	-	.	gene_id "MSTRG.150307"; transcript_id "MSTRG.150307.52"; exon_number "5";
chr5	StringTie	exon	71045444	71045507	1000	-	.	gene_id "MSTRG.150307"; transcript_id "MSTRG.150307.52"; exon_number "6";
chr5	StringTie	exon	71048006	71049158	1000	-	.	gene_id "MSTRG.150307"; transcript_id "MSTRG.150307.52"; exon_number "7";
chr5	StringTie	exon	71055352	71055457	1000	-	.	gene_id "MSTRG.150307"; transcript_id "MSTRG.150307.52"; exon_number "8";
chr5	StringTie	exon	71059690	71059744	1000	-	.	gene_id "MSTRG.150307"; transcript_id "MSTRG.150307.52"; exon_number "9";
chr5	StringTie	exon	71060120	71060170	1000	-	.	gene_id "MSTRG.150307"; transcript_id "MSTRG.150307.52"; exon_number "10";
chr5	StringTie	exon	71060844	71060930	1000	-	.	gene_id "MSTRG.150307"; transcript_id "MSTRG.150307.52"; exon_number "11";
chr5	StringTie	exon	71061272	71061308	1000	-	.	gene_id "MSTRG.150307"; transcript_id "MSTRG.150307.52"; exon_number "12";
chr5	StringTie	exon	71061688	71061765	1000	-	.	gene_id "MSTRG.150307"; transcript_id "MSTRG.150307.52"; exon_number "13";
chr5	StringTie	exon	71062708	71062796	1000	-	.	gene_id "MSTRG.150307"; transcript_id "MSTRG.150307.52"; exon_number "14";
chr5	StringTie	exon	71067296	71068485	1000	-	.	gene_id "MSTRG.150307"; transcript_id "MSTRG.150307.52"; exon_number "15";
chr5	StringTie	transcript	71032583	71067872	1000	-	.	gene_id "MSTRG.150307"; transcript_id "MSTRG.150307.53";
chr5	StringTie	exon	71032583	71035796	1000	-	.	gene_id "MSTRG.150307"; transcript_id "MSTRG.150307.53"; exon_number "1";
chr5	StringTie	exon	71037507	71037546	1000	-	.	gene_id "MSTRG.150307"; transcript_id "MSTRG.150307.53"; exon_number "2";
chr5	StringTie	exon	71041522	71041624	1000	-	.	gene_id "MSTRG.150307"; transcript_id "MSTRG.150307.53"; exon_number "3";
chr5	StringTie	exon	71042181	71042284	1000	-	.	gene_id "MSTRG.150307"; transcript_id "MSTRG.150307.53"; exon_number "4";
chr5	StringTie	exon	71045444	71045507	1000	-	.	gene_id "MSTRG.150307"; transcript_id "MSTRG.150307.53"; exon_number "5";
chr5	StringTie	exon	71048006	71049158	1000	-	.	gene_id "MSTRG.150307"; transcript_id "MSTRG.150307.53"; exon_number "6";
chr5	StringTie	exon	71055352	71055457	1000	-	.	gene_id "MSTRG.150307"; transcript_id "MSTRG.150307.53"; exon_number "7";
chr5	StringTie	exon	71059690	71059744	1000	-	.	gene_id "MSTRG.150307"; transcript_id "MSTRG.150307.53"; exon_number "8";
chr5	StringTie	exon	71060120	71060170	1000	-	.	gene_id "MSTRG.150307"; transcript_id "MSTRG.150307.53"; exon_number "9";
chr5	StringTie	exon	71060844	71060930	1000	-	.	gene_id "MSTRG.150307"; transcript_id "MSTRG.150307.53"; exon_number "10";
chr5	StringTie	exon	71061272	71061308	1000	-	.	gene_id "MSTRG.150307"; transcript_id "MSTRG.150307.53"; exon_number "11";
chr5	StringTie	exon	71061688	71061765	1000	-	.	gene_id "MSTRG.150307"; transcript_id "MSTRG.150307.53"; exon_number "12";
chr5	StringTie	exon	71062708	71062796	1000	-	.	gene_id "MSTRG.150307"; transcript_id "MSTRG.150307.53"; exon_number "13";
chr5	StringTie	exon	71067655	71067872	1000	-	.	gene_id "MSTRG.150307"; transcript_id "MSTRG.150307.53"; exon_number "14";
chr5	StringTie	transcript	71032592	71067689	1000	-	.	gene_id "MSTRG.150307"; transcript_id "MSTRG.150307.54";
chr5	StringTie	exon	71032592	71035796	1000	-	.	gene_id "MSTRG.150307"; transcript_id "MSTRG.150307.54"; exon_number "1";
chr5	StringTie	exon	71037507	71037546	1000	-	.	gene_id "MSTRG.150307"; transcript_id "MSTRG.150307.54"; exon_number "2";
chr5	StringTie	exon	71038429	71038481	1000	-	.	gene_id "MSTRG.150307"; transcript_id "MSTRG.150307.54"; exon_number "3";
chr5	StringTie	exon	71041522	71041624	1000	-	.	gene_id "MSTRG.150307"; transcript_id "MSTRG.150307.54"; exon_number "4";
chr5	StringTie	exon	71042181	71042284	1000	-	.	gene_id "MSTRG.150307"; transcript_id "MSTRG.150307.54"; exon_number "5";
chr5	StringTie	exon	71045444	71045507	1000	-	.	gene_id "MSTRG.150307"; transcript_id "MSTRG.150307.54"; exon_number "6";
chr5	StringTie	exon	71048006	71048113	1000	-	.	gene_id "MSTRG.150307"; transcript_id "MSTRG.150307.54"; exon_number "7";
chr5	StringTie	exon	71048762	71049158	1000	-	.	gene_id "MSTRG.150307"; transcript_id "MSTRG.150307.54"; exon_number "8";
chr5	StringTie	exon	71055352	71055457	1000	-	.	gene_id "MSTRG.150307"; transcript_id "MSTRG.150307.54"; exon_number "9";
chr5	StringTie	exon	71059690	71059744	1000	-	.	gene_id "MSTRG.150307"; transcript_id "MSTRG.150307.54"; exon_number "10";
chr5	StringTie	exon	71060120	71060170	1000	-	.	gene_id "MSTRG.150307"; transcript_id "MSTRG.150307.54"; exon_number "11";
chr5	StringTie	exon	71060844	71060930	1000	-	.	gene_id "MSTRG.150307"; transcript_id "MSTRG.150307.54"; exon_number "12";
chr5	StringTie	exon	71061272	71061308	1000	-	.	gene_id "MSTRG.150307"; transcript_id "MSTRG.150307.54"; exon_number "13";
chr5	StringTie	exon	71061688	71061765	1000	-	.	gene_id "MSTRG.150307"; transcript_id "MSTRG.150307.54"; exon_number "14";
chr5	StringTie	exon	71062708	71062796	1000	-	.	gene_id "MSTRG.150307"; transcript_id "MSTRG.150307.54"; exon_number "15";
chr5	StringTie	exon	71067655	71067689	1000	-	.	gene_id "MSTRG.150307"; transcript_id "MSTRG.150307.54"; exon_number "16";
chr5	StringTie	transcript	71032592	71062803	1000	-	.	gene_id "MSTRG.150307"; transcript_id "MSTRG.150307.55";
chr5	StringTie	exon	71032592	71035796	1000	-	.	gene_id "MSTRG.150307"; transcript_id "MSTRG.150307.55"; exon_number "1";
chr5	StringTie	exon	71037507	71037546	1000	-	.	gene_id "MSTRG.150307"; transcript_id "MSTRG.150307.55"; exon_number "2";
chr5	StringTie	exon	71038429	71038481	1000	-	.	gene_id "MSTRG.150307"; transcript_id "MSTRG.150307.55"; exon_number "3";
chr5	StringTie	exon	71041522	71041624	1000	-	.	gene_id "MSTRG.150307"; transcript_id "MSTRG.150307.55"; exon_number "4";
chr5	StringTie	exon	71042181	71042284	1000	-	.	gene_id "MSTRG.150307"; transcript_id "MSTRG.150307.55"; exon_number "5";
chr5	StringTie	exon	71045444	71045507	1000	-	.	gene_id "MSTRG.150307"; transcript_id "MSTRG.150307.55"; exon_number "6";
chr5	StringTie	exon	71048006	71048113	1000	-	.	gene_id "MSTRG.150307"; transcript_id "MSTRG.150307.55"; exon_number "7";
chr5	StringTie	exon	71048765	71049158	1000	-	.	gene_id "MSTRG.150307"; transcript_id "MSTRG.150307.55"; exon_number "8";
chr5	StringTie	exon	71055352	71055457	1000	-	.	gene_id "MSTRG.150307"; transcript_id "MSTRG.150307.55"; exon_number "9";
chr5	StringTie	exon	71059690	71059744	1000	-	.	gene_id "MSTRG.150307"; transcript_id "MSTRG.150307.55"; exon_number "10";
chr5	StringTie	exon	71060120	71060170	1000	-	.	gene_id "MSTRG.150307"; transcript_id "MSTRG.150307.55"; exon_number "11";
chr5	StringTie	exon	71060844	71060930	1000	-	.	gene_id "MSTRG.150307"; transcript_id "MSTRG.150307.55"; exon_number "12";
chr5	StringTie	exon	71061272	71061308	1000	-	.	gene_id "MSTRG.150307"; transcript_id "MSTRG.150307.55"; exon_number "13";
chr5	StringTie	exon	71061688	71061765	1000	-	.	gene_id "MSTRG.150307"; transcript_id "MSTRG.150307.55"; exon_number "14";
chr5	StringTie	exon	71062708	71062803	1000	-	.	gene_id "MSTRG.150307"; transcript_id "MSTRG.150307.55"; exon_number "15";
chr5	StringTie	transcript	71032594	71147342	1000	-	.	gene_id "MSTRG.150307"; transcript_id "MSTRG.150307.56";
chr5	StringTie	exon	71032594	71035796	1000	-	.	gene_id "MSTRG.150307"; transcript_id "MSTRG.150307.56"; exon_number "1";
chr5	StringTie	exon	71037507	71037546	1000	-	.	gene_id "MSTRG.150307"; transcript_id "MSTRG.150307.56"; exon_number "2";
chr5	StringTie	exon	71038429	71038481	1000	-	.	gene_id "MSTRG.150307"; transcript_id "MSTRG.150307.56"; exon_number "3";
chr5	StringTie	exon	71041522	71041624	1000	-	.	gene_id "MSTRG.150307"; transcript_id "MSTRG.150307.56"; exon_number "4";
chr5	StringTie	exon	71042181	71042284	1000	-	.	gene_id "MSTRG.150307"; transcript_id "MSTRG.150307.56"; exon_number "5";
chr5	StringTie	exon	71045444	71045507	1000	-	.	gene_id "MSTRG.150307"; transcript_id "MSTRG.150307.56"; exon_number "6";
chr5	StringTie	exon	71048006	71048113	1000	-	.	gene_id "MSTRG.150307"; transcript_id "MSTRG.150307.56"; exon_number "7";
chr5	StringTie	exon	71048762	71048849	1000	-	.	gene_id "MSTRG.150307"; transcript_id "MSTRG.150307.56"; exon_number "8";
chr5	StringTie	exon	71049068	71049158	1000	-	.	gene_id "MSTRG.150307"; transcript_id "MSTRG.150307.56"; exon_number "9";
chr5	StringTie	exon	71055352	71055457	1000	-	.	gene_id "MSTRG.150307"; transcript_id "MSTRG.150307.56"; exon_number "10";
chr5	StringTie	exon	71059690	71059744	1000	-	.	gene_id "MSTRG.150307"; transcript_id "MSTRG.150307.56"; exon_number "11";
chr5	StringTie	exon	71060120	71060170	1000	-	.	gene_id "MSTRG.150307"; transcript_id "MSTRG.150307.56"; exon_number "12";
chr5	StringTie	exon	71060844	71060930	1000	-	.	gene_id "MSTRG.150307"; transcript_id "MSTRG.150307.56"; exon_number "13";
chr5	StringTie	exon	71061272	71061308	1000	-	.	gene_id "MSTRG.150307"; transcript_id "MSTRG.150307.56"; exon_number "14";
chr5	StringTie	exon	71061688	71061765	1000	-	.	gene_id "MSTRG.150307"; transcript_id "MSTRG.150307.56"; exon_number "15";
chr5	StringTie	exon	71062708	71062796	1000	-	.	gene_id "MSTRG.150307"; transcript_id "MSTRG.150307.56"; exon_number "16";
chr5	StringTie	exon	71067296	71074326	1000	-	.	gene_id "MSTRG.150307"; transcript_id "MSTRG.150307.56"; exon_number "17";
chr5	StringTie	exon	71076311	71076352	1000	-	.	gene_id "MSTRG.150307"; transcript_id "MSTRG.150307.56"; exon_number "18";
chr5	StringTie	exon	71079797	71079968	1000	-	.	gene_id "MSTRG.150307"; transcript_id "MSTRG.150307.56"; exon_number "19";
chr5	StringTie	exon	71082777	71082992	1000	-	.	gene_id "MSTRG.150307"; transcript_id "MSTRG.150307.56"; exon_number "20";
chr5	StringTie	exon	71093047	71093192	1000	-	.	gene_id "MSTRG.150307"; transcript_id "MSTRG.150307.56"; exon_number "21";
chr5	StringTie	exon	71104744	71128753	1000	-	.	gene_id "MSTRG.150307"; transcript_id "MSTRG.150307.56"; exon_number "22";
chr5	StringTie	exon	71141354	71147342	1000	-	.	gene_id "MSTRG.150307"; transcript_id "MSTRG.150307.56"; exon_number "23";
chr5	StringTie	transcript	71032596	71129331	1000	-	.	gene_id "MSTRG.150307"; transcript_id "MSTRG.150307.57";
chr5	StringTie	exon	71032596	71035796	1000	-	.	gene_id "MSTRG.150307"; transcript_id "MSTRG.150307.57"; exon_number "1";
chr5	StringTie	exon	71037507	71037546	1000	-	.	gene_id "MSTRG.150307"; transcript_id "MSTRG.150307.57"; exon_number "2";
chr5	StringTie	exon	71041522	71041624	1000	-	.	gene_id "MSTRG.150307"; transcript_id "MSTRG.150307.57"; exon_number "3";
chr5	StringTie	exon	71042181	71042284	1000	-	.	gene_id "MSTRG.150307"; transcript_id "MSTRG.150307.57"; exon_number "4";
chr5	StringTie	exon	71045444	71045507	1000	-	.	gene_id "MSTRG.150307"; transcript_id "MSTRG.150307.57"; exon_number "5";
chr5	StringTie	exon	71048006	71048113	1000	-	.	gene_id "MSTRG.150307"; transcript_id "MSTRG.150307.57"; exon_number "6";
chr5	StringTie	exon	71048762	71049158	1000	-	.	gene_id "MSTRG.150307"; transcript_id "MSTRG.150307.57"; exon_number "7";
chr5	StringTie	exon	71055352	71055457	1000	-	.	gene_id "MSTRG.150307"; transcript_id "MSTRG.150307.57"; exon_number "8";
chr5	StringTie	exon	71059690	71059744	1000	-	.	gene_id "MSTRG.150307"; transcript_id "MSTRG.150307.57"; exon_number "9";
chr5	StringTie	exon	71060120	71060170	1000	-	.	gene_id "MSTRG.150307"; transcript_id "MSTRG.150307.57"; exon_number "10";
chr5	StringTie	exon	71060844	71060930	1000	-	.	gene_id "MSTRG.150307"; transcript_id "MSTRG.150307.57"; exon_number "11";
chr5	StringTie	exon	71061272	71061308	1000	-	.	gene_id "MSTRG.150307"; transcript_id "MSTRG.150307.57"; exon_number "12";
chr5	StringTie	exon	71061688	71061765	1000	-	.	gene_id "MSTRG.150307"; transcript_id "MSTRG.150307.57"; exon_number "13";
chr5	StringTie	exon	71062708	71062796	1000	-	.	gene_id "MSTRG.150307"; transcript_id "MSTRG.150307.57"; exon_number "14";
chr5	StringTie	exon	71067296	71074326	1000	-	.	gene_id "MSTRG.150307"; transcript_id "MSTRG.150307.57"; exon_number "15";
chr5	StringTie	exon	71076311	71076352	1000	-	.	gene_id "MSTRG.150307"; transcript_id "MSTRG.150307.57"; exon_number "16";
chr5	StringTie	exon	71079797	71079968	1000	-	.	gene_id "MSTRG.150307"; transcript_id "MSTRG.150307.57"; exon_number "17";
chr5	StringTie	exon	71082777	71082992	1000	-	.	gene_id "MSTRG.150307"; transcript_id "MSTRG.150307.57"; exon_number "18";
chr5	StringTie	exon	71093047	71093192	1000	-	.	gene_id "MSTRG.150307"; transcript_id "MSTRG.150307.57"; exon_number "19";
chr5	StringTie	exon	71104744	71126714	1000	-	.	gene_id "MSTRG.150307"; transcript_id "MSTRG.150307.57"; exon_number "20";
chr5	StringTie	exon	71126989	71129331	1000	-	.	gene_id "MSTRG.150307"; transcript_id "MSTRG.150307.57"; exon_number "21";
chr5	StringTie	transcript	71032604	71050398	1000	-	.	gene_id "MSTRG.150307"; transcript_id "MSTRG.150307.58";
chr5	StringTie	exon	71032604	71035796	1000	-	.	gene_id "MSTRG.150307"; transcript_id "MSTRG.150307.58"; exon_number "1";
chr5	StringTie	exon	71037507	71037546	1000	-	.	gene_id "MSTRG.150307"; transcript_id "MSTRG.150307.58"; exon_number "2";
chr5	StringTie	exon	71038429	71038481	1000	-	.	gene_id "MSTRG.150307"; transcript_id "MSTRG.150307.58"; exon_number "3";
chr5	StringTie	exon	71041522	71041624	1000	-	.	gene_id "MSTRG.150307"; transcript_id "MSTRG.150307.58"; exon_number "4";
chr5	StringTie	exon	71042181	71042284	1000	-	.	gene_id "MSTRG.150307"; transcript_id "MSTRG.150307.58"; exon_number "5";
chr5	StringTie	exon	71048006	71048113	1000	-	.	gene_id "MSTRG.150307"; transcript_id "MSTRG.150307.58"; exon_number "6";
chr5	StringTie	exon	71048762	71049158	1000	-	.	gene_id "MSTRG.150307"; transcript_id "MSTRG.150307.58"; exon_number "7";
chr5	StringTie	exon	71050217	71050398	1000	-	.	gene_id "MSTRG.150307"; transcript_id "MSTRG.150307.58"; exon_number "8";
chr5	StringTie	transcript	71032608	71067650	1000	-	.	gene_id "MSTRG.150307"; transcript_id "MSTRG.150307.59";
chr5	StringTie	exon	71032608	71033643	1000	-	.	gene_id "MSTRG.150307"; transcript_id "MSTRG.150307.59"; exon_number "1";
chr5	StringTie	exon	71034170	71035796	1000	-	.	gene_id "MSTRG.150307"; transcript_id "MSTRG.150307.59"; exon_number "2";
chr5	StringTie	exon	71037507	71037546	1000	-	.	gene_id "MSTRG.150307"; transcript_id "MSTRG.150307.59"; exon_number "3";
chr5	StringTie	exon	71041522	71041624	1000	-	.	gene_id "MSTRG.150307"; transcript_id "MSTRG.150307.59"; exon_number "4";
chr5	StringTie	exon	71042181	71042284	1000	-	.	gene_id "MSTRG.150307"; transcript_id "MSTRG.150307.59"; exon_number "5";
chr5	StringTie	exon	71045444	71045507	1000	-	.	gene_id "MSTRG.150307"; transcript_id "MSTRG.150307.59"; exon_number "6";
chr5	StringTie	exon	71048006	71048113	1000	-	.	gene_id "MSTRG.150307"; transcript_id "MSTRG.150307.59"; exon_number "7";
chr5	StringTie	exon	71048762	71048849	1000	-	.	gene_id "MSTRG.150307"; transcript_id "MSTRG.150307.59"; exon_number "8";
chr5	StringTie	exon	71049068	71049158	1000	-	.	gene_id "MSTRG.150307"; transcript_id "MSTRG.150307.59"; exon_number "9";
chr5	StringTie	exon	71055352	71055457	1000	-	.	gene_id "MSTRG.150307"; transcript_id "MSTRG.150307.59"; exon_number "10";
chr5	StringTie	exon	71059690	71059744	1000	-	.	gene_id "MSTRG.150307"; transcript_id "MSTRG.150307.59"; exon_number "11";
chr5	StringTie	exon	71060120	71060170	1000	-	.	gene_id "MSTRG.150307"; transcript_id "MSTRG.150307.59"; exon_number "12";
chr5	StringTie	exon	71060844	71060930	1000	-	.	gene_id "MSTRG.150307"; transcript_id "MSTRG.150307.59"; exon_number "13";
chr5	StringTie	exon	71061272	71061308	1000	-	.	gene_id "MSTRG.150307"; transcript_id "MSTRG.150307.59"; exon_number "14";
chr5	StringTie	exon	71061688	71061765	1000	-	.	gene_id "MSTRG.150307"; transcript_id "MSTRG.150307.59"; exon_number "15";
chr5	StringTie	exon	71062708	71062796	1000	-	.	gene_id "MSTRG.150307"; transcript_id "MSTRG.150307.59"; exon_number "16";
chr5	StringTie	exon	71065125	71065222	1000	-	.	gene_id "MSTRG.150307"; transcript_id "MSTRG.150307.59"; exon_number "17";
chr5	StringTie	exon	71067494	71067650	1000	-	.	gene_id "MSTRG.150307"; transcript_id "MSTRG.150307.59"; exon_number "18";
chr5	StringTie	transcript	70959340	71020774	1000	-	.	gene_id "MSTRG.150307"; transcript_id "MSTRG.150307.6";
chr5	StringTie	exon	70959340	70970468	1000	-	.	gene_id "MSTRG.150307"; transcript_id "MSTRG.150307.6"; exon_number "1";
chr5	StringTie	exon	70971449	70971571	1000	-	.	gene_id "MSTRG.150307"; transcript_id "MSTRG.150307.6"; exon_number "2";
chr5	StringTie	exon	70974129	70977058	1000	-	.	gene_id "MSTRG.150307"; transcript_id "MSTRG.150307.6"; exon_number "3";
chr5	StringTie	exon	70983775	70998823	1000	-	.	gene_id "MSTRG.150307"; transcript_id "MSTRG.150307.6"; exon_number "4";
chr5	StringTie	exon	71001698	71001817	1000	-	.	gene_id "MSTRG.150307"; transcript_id "MSTRG.150307.6"; exon_number "5";
chr5	StringTie	exon	71002092	71002143	1000	-	.	gene_id "MSTRG.150307"; transcript_id "MSTRG.150307.6"; exon_number "6";
chr5	StringTie	exon	71003776	71003857	1000	-	.	gene_id "MSTRG.150307"; transcript_id "MSTRG.150307.6"; exon_number "7";
chr5	StringTie	exon	71020659	71020774	1000	-	.	gene_id "MSTRG.150307"; transcript_id "MSTRG.150307.6"; exon_number "8";
chr5	StringTie	transcript	71032609	71238085	1000	-	.	gene_id "MSTRG.150307"; transcript_id "MSTRG.150307.60";
chr5	StringTie	exon	71032609	71035796	1000	-	.	gene_id "MSTRG.150307"; transcript_id "MSTRG.150307.60"; exon_number "1";
chr5	StringTie	exon	71037507	71037546	1000	-	.	gene_id "MSTRG.150307"; transcript_id "MSTRG.150307.60"; exon_number "2";
chr5	StringTie	exon	71041522	71041624	1000	-	.	gene_id "MSTRG.150307"; transcript_id "MSTRG.150307.60"; exon_number "3";
chr5	StringTie	exon	71042181	71042284	1000	-	.	gene_id "MSTRG.150307"; transcript_id "MSTRG.150307.60"; exon_number "4";
chr5	StringTie	exon	71045444	71045507	1000	-	.	gene_id "MSTRG.150307"; transcript_id "MSTRG.150307.60"; exon_number "5";
chr5	StringTie	exon	71048006	71048113	1000	-	.	gene_id "MSTRG.150307"; transcript_id "MSTRG.150307.60"; exon_number "6";
chr5	StringTie	exon	71048762	71048849	1000	-	.	gene_id "MSTRG.150307"; transcript_id "MSTRG.150307.60"; exon_number "7";
chr5	StringTie	exon	71049068	71049158	1000	-	.	gene_id "MSTRG.150307"; transcript_id "MSTRG.150307.60"; exon_number "8";
chr5	StringTie	exon	71055352	71055457	1000	-	.	gene_id "MSTRG.150307"; transcript_id "MSTRG.150307.60"; exon_number "9";
chr5	StringTie	exon	71059690	71059744	1000	-	.	gene_id "MSTRG.150307"; transcript_id "MSTRG.150307.60"; exon_number "10";
chr5	StringTie	exon	71060120	71060170	1000	-	.	gene_id "MSTRG.150307"; transcript_id "MSTRG.150307.60"; exon_number "11";
chr5	StringTie	exon	71060844	71060930	1000	-	.	gene_id "MSTRG.150307"; transcript_id "MSTRG.150307.60"; exon_number "12";
chr5	StringTie	exon	71061272	71061308	1000	-	.	gene_id "MSTRG.150307"; transcript_id "MSTRG.150307.60"; exon_number "13";
chr5	StringTie	exon	71061688	71061765	1000	-	.	gene_id "MSTRG.150307"; transcript_id "MSTRG.150307.60"; exon_number "14";
chr5	StringTie	exon	71062708	71062796	1000	-	.	gene_id "MSTRG.150307"; transcript_id "MSTRG.150307.60"; exon_number "15";
chr5	StringTie	exon	71067655	71074326	1000	-	.	gene_id "MSTRG.150307"; transcript_id "MSTRG.150307.60"; exon_number "16";
chr5	StringTie	exon	71076311	71076352	1000	-	.	gene_id "MSTRG.150307"; transcript_id "MSTRG.150307.60"; exon_number "17";
chr5	StringTie	exon	71079797	71079968	1000	-	.	gene_id "MSTRG.150307"; transcript_id "MSTRG.150307.60"; exon_number "18";
chr5	StringTie	exon	71082777	71082992	1000	-	.	gene_id "MSTRG.150307"; transcript_id "MSTRG.150307.60"; exon_number "19";
chr5	StringTie	exon	71093047	71093192	1000	-	.	gene_id "MSTRG.150307"; transcript_id "MSTRG.150307.60"; exon_number "20";
chr5	StringTie	exon	71104744	71104911	1000	-	.	gene_id "MSTRG.150307"; transcript_id "MSTRG.150307.60"; exon_number "21";
chr5	StringTie	exon	71108661	71110772	1000	-	.	gene_id "MSTRG.150307"; transcript_id "MSTRG.150307.60"; exon_number "22";
chr5	StringTie	exon	71197269	71197361	1000	-	.	gene_id "MSTRG.150307"; transcript_id "MSTRG.150307.60"; exon_number "23";
chr5	StringTie	exon	71197646	71197781	1000	-	.	gene_id "MSTRG.150307"; transcript_id "MSTRG.150307.60"; exon_number "24";
chr5	StringTie	exon	71202253	71220456	1000	-	.	gene_id "MSTRG.150307"; transcript_id "MSTRG.150307.60"; exon_number "25";
chr5	StringTie	exon	71222295	71238085	1000	-	.	gene_id "MSTRG.150307"; transcript_id "MSTRG.150307.60"; exon_number "26";
chr5	StringTie	transcript	71032609	71128920	1000	-	.	gene_id "MSTRG.150307"; transcript_id "MSTRG.150307.61";
chr5	StringTie	exon	71032609	71035796	1000	-	.	gene_id "MSTRG.150307"; transcript_id "MSTRG.150307.61"; exon_number "1";
chr5	StringTie	exon	71037507	71037546	1000	-	.	gene_id "MSTRG.150307"; transcript_id "MSTRG.150307.61"; exon_number "2";
chr5	StringTie	exon	71041522	71041624	1000	-	.	gene_id "MSTRG.150307"; transcript_id "MSTRG.150307.61"; exon_number "3";
chr5	StringTie	exon	71042181	71042284	1000	-	.	gene_id "MSTRG.150307"; transcript_id "MSTRG.150307.61"; exon_number "4";
chr5	StringTie	exon	71045444	71048849	1000	-	.	gene_id "MSTRG.150307"; transcript_id "MSTRG.150307.61"; exon_number "5";
chr5	StringTie	exon	71049068	71049158	1000	-	.	gene_id "MSTRG.150307"; transcript_id "MSTRG.150307.61"; exon_number "6";
chr5	StringTie	exon	71055352	71055457	1000	-	.	gene_id "MSTRG.150307"; transcript_id "MSTRG.150307.61"; exon_number "7";
chr5	StringTie	exon	71059690	71059744	1000	-	.	gene_id "MSTRG.150307"; transcript_id "MSTRG.150307.61"; exon_number "8";
chr5	StringTie	exon	71060120	71060170	1000	-	.	gene_id "MSTRG.150307"; transcript_id "MSTRG.150307.61"; exon_number "9";
chr5	StringTie	exon	71060844	71060930	1000	-	.	gene_id "MSTRG.150307"; transcript_id "MSTRG.150307.61"; exon_number "10";
chr5	StringTie	exon	71061272	71061308	1000	-	.	gene_id "MSTRG.150307"; transcript_id "MSTRG.150307.61"; exon_number "11";
chr5	StringTie	exon	71061688	71061765	1000	-	.	gene_id "MSTRG.150307"; transcript_id "MSTRG.150307.61"; exon_number "12";
chr5	StringTie	exon	71062708	71062796	1000	-	.	gene_id "MSTRG.150307"; transcript_id "MSTRG.150307.61"; exon_number "13";
chr5	StringTie	exon	71074123	71074326	1000	-	.	gene_id "MSTRG.150307"; transcript_id "MSTRG.150307.61"; exon_number "14";
chr5	StringTie	exon	71076311	71076352	1000	-	.	gene_id "MSTRG.150307"; transcript_id "MSTRG.150307.61"; exon_number "15";
chr5	StringTie	exon	71079797	71079968	1000	-	.	gene_id "MSTRG.150307"; transcript_id "MSTRG.150307.61"; exon_number "16";
chr5	StringTie	exon	71093047	71093192	1000	-	.	gene_id "MSTRG.150307"; transcript_id "MSTRG.150307.61"; exon_number "17";
chr5	StringTie	exon	71104744	71104911	1000	-	.	gene_id "MSTRG.150307"; transcript_id "MSTRG.150307.61"; exon_number "18";
chr5	StringTie	exon	71108661	71128920	1000	-	.	gene_id "MSTRG.150307"; transcript_id "MSTRG.150307.61"; exon_number "19";
chr5	StringTie	transcript	71032610	71067696	1000	-	.	gene_id "MSTRG.150307"; transcript_id "MSTRG.150307.62";
chr5	StringTie	exon	71032610	71035796	1000	-	.	gene_id "MSTRG.150307"; transcript_id "MSTRG.150307.62"; exon_number "1";
chr5	StringTie	exon	71037507	71037546	1000	-	.	gene_id "MSTRG.150307"; transcript_id "MSTRG.150307.62"; exon_number "2";
chr5	StringTie	exon	71038429	71038481	1000	-	.	gene_id "MSTRG.150307"; transcript_id "MSTRG.150307.62"; exon_number "3";
chr5	StringTie	exon	71041522	71041624	1000	-	.	gene_id "MSTRG.150307"; transcript_id "MSTRG.150307.62"; exon_number "4";
chr5	StringTie	exon	71042181	71042284	1000	-	.	gene_id "MSTRG.150307"; transcript_id "MSTRG.150307.62"; exon_number "5";
chr5	StringTie	exon	71045444	71045507	1000	-	.	gene_id "MSTRG.150307"; transcript_id "MSTRG.150307.62"; exon_number "6";
chr5	StringTie	exon	71048006	71048113	1000	-	.	gene_id "MSTRG.150307"; transcript_id "MSTRG.150307.62"; exon_number "7";
chr5	StringTie	exon	71048762	71048849	1000	-	.	gene_id "MSTRG.150307"; transcript_id "MSTRG.150307.62"; exon_number "8";
chr5	StringTie	exon	71049068	71049158	1000	-	.	gene_id "MSTRG.150307"; transcript_id "MSTRG.150307.62"; exon_number "9";
chr5	StringTie	exon	71055352	71055457	1000	-	.	gene_id "MSTRG.150307"; transcript_id "MSTRG.150307.62"; exon_number "10";
chr5	StringTie	exon	71059690	71059744	1000	-	.	gene_id "MSTRG.150307"; transcript_id "MSTRG.150307.62"; exon_number "11";
chr5	StringTie	exon	71060120	71060170	1000	-	.	gene_id "MSTRG.150307"; transcript_id "MSTRG.150307.62"; exon_number "12";
chr5	StringTie	exon	71060844	71060930	1000	-	.	gene_id "MSTRG.150307"; transcript_id "MSTRG.150307.62"; exon_number "13";
chr5	StringTie	exon	71061272	71061308	1000	-	.	gene_id "MSTRG.150307"; transcript_id "MSTRG.150307.62"; exon_number "14";
chr5	StringTie	exon	71061688	71061765	1000	-	.	gene_id "MSTRG.150307"; transcript_id "MSTRG.150307.62"; exon_number "15";
chr5	StringTie	exon	71062708	71062796	1000	-	.	gene_id "MSTRG.150307"; transcript_id "MSTRG.150307.62"; exon_number "16";
chr5	StringTie	exon	71067494	71067696	1000	-	.	gene_id "MSTRG.150307"; transcript_id "MSTRG.150307.62"; exon_number "17";
chr5	StringTie	transcript	71032612	71129671	1000	-	.	gene_id "MSTRG.150307"; transcript_id "MSTRG.150307.63";
chr5	StringTie	exon	71032612	71035796	1000	-	.	gene_id "MSTRG.150307"; transcript_id "MSTRG.150307.63"; exon_number "1";
chr5	StringTie	exon	71037507	71037546	1000	-	.	gene_id "MSTRG.150307"; transcript_id "MSTRG.150307.63"; exon_number "2";
chr5	StringTie	exon	71041522	71041624	1000	-	.	gene_id "MSTRG.150307"; transcript_id "MSTRG.150307.63"; exon_number "3";
chr5	StringTie	exon	71042181	71042284	1000	-	.	gene_id "MSTRG.150307"; transcript_id "MSTRG.150307.63"; exon_number "4";
chr5	StringTie	exon	71045444	71045507	1000	-	.	gene_id "MSTRG.150307"; transcript_id "MSTRG.150307.63"; exon_number "5";
chr5	StringTie	exon	71048006	71048113	1000	-	.	gene_id "MSTRG.150307"; transcript_id "MSTRG.150307.63"; exon_number "6";
chr5	StringTie	exon	71048762	71049158	1000	-	.	gene_id "MSTRG.150307"; transcript_id "MSTRG.150307.63"; exon_number "7";
chr5	StringTie	exon	71055352	71055457	1000	-	.	gene_id "MSTRG.150307"; transcript_id "MSTRG.150307.63"; exon_number "8";
chr5	StringTie	exon	71059690	71059744	1000	-	.	gene_id "MSTRG.150307"; transcript_id "MSTRG.150307.63"; exon_number "9";
chr5	StringTie	exon	71060120	71060170	1000	-	.	gene_id "MSTRG.150307"; transcript_id "MSTRG.150307.63"; exon_number "10";
chr5	StringTie	exon	71060844	71060930	1000	-	.	gene_id "MSTRG.150307"; transcript_id "MSTRG.150307.63"; exon_number "11";
chr5	StringTie	exon	71061272	71061308	1000	-	.	gene_id "MSTRG.150307"; transcript_id "MSTRG.150307.63"; exon_number "12";
chr5	StringTie	exon	71061688	71061765	1000	-	.	gene_id "MSTRG.150307"; transcript_id "MSTRG.150307.63"; exon_number "13";
chr5	StringTie	exon	71062708	71062796	1000	-	.	gene_id "MSTRG.150307"; transcript_id "MSTRG.150307.63"; exon_number "14";
chr5	StringTie	exon	71067296	71074326	1000	-	.	gene_id "MSTRG.150307"; transcript_id "MSTRG.150307.63"; exon_number "15";
chr5	StringTie	exon	71076311	71076352	1000	-	.	gene_id "MSTRG.150307"; transcript_id "MSTRG.150307.63"; exon_number "16";
chr5	StringTie	exon	71079797	71079968	1000	-	.	gene_id "MSTRG.150307"; transcript_id "MSTRG.150307.63"; exon_number "17";
chr5	StringTie	exon	71082777	71082992	1000	-	.	gene_id "MSTRG.150307"; transcript_id "MSTRG.150307.63"; exon_number "18";
chr5	StringTie	exon	71093047	71093192	1000	-	.	gene_id "MSTRG.150307"; transcript_id "MSTRG.150307.63"; exon_number "19";
chr5	StringTie	exon	71108661	71129671	1000	-	.	gene_id "MSTRG.150307"; transcript_id "MSTRG.150307.63"; exon_number "20";
chr5	StringTie	transcript	71032655	71125619	1000	-	.	gene_id "MSTRG.150307"; transcript_id "MSTRG.150307.64";
chr5	StringTie	exon	71032655	71035796	1000	-	.	gene_id "MSTRG.150307"; transcript_id "MSTRG.150307.64"; exon_number "1";
chr5	StringTie	exon	71037507	71037546	1000	-	.	gene_id "MSTRG.150307"; transcript_id "MSTRG.150307.64"; exon_number "2";
chr5	StringTie	exon	71041522	71041624	1000	-	.	gene_id "MSTRG.150307"; transcript_id "MSTRG.150307.64"; exon_number "3";
chr5	StringTie	exon	71042181	71045507	1000	-	.	gene_id "MSTRG.150307"; transcript_id "MSTRG.150307.64"; exon_number "4";
chr5	StringTie	exon	71048006	71048113	1000	-	.	gene_id "MSTRG.150307"; transcript_id "MSTRG.150307.64"; exon_number "5";
chr5	StringTie	exon	71048762	71049158	1000	-	.	gene_id "MSTRG.150307"; transcript_id "MSTRG.150307.64"; exon_number "6";
chr5	StringTie	exon	71055352	71055457	1000	-	.	gene_id "MSTRG.150307"; transcript_id "MSTRG.150307.64"; exon_number "7";
chr5	StringTie	exon	71059690	71059744	1000	-	.	gene_id "MSTRG.150307"; transcript_id "MSTRG.150307.64"; exon_number "8";
chr5	StringTie	exon	71060120	71060170	1000	-	.	gene_id "MSTRG.150307"; transcript_id "MSTRG.150307.64"; exon_number "9";
chr5	StringTie	exon	71060844	71060930	1000	-	.	gene_id "MSTRG.150307"; transcript_id "MSTRG.150307.64"; exon_number "10";
chr5	StringTie	exon	71061272	71061308	1000	-	.	gene_id "MSTRG.150307"; transcript_id "MSTRG.150307.64"; exon_number "11";
chr5	StringTie	exon	71061688	71061765	1000	-	.	gene_id "MSTRG.150307"; transcript_id "MSTRG.150307.64"; exon_number "12";
chr5	StringTie	exon	71062708	71062796	1000	-	.	gene_id "MSTRG.150307"; transcript_id "MSTRG.150307.64"; exon_number "13";
chr5	StringTie	exon	71067296	71074326	1000	-	.	gene_id "MSTRG.150307"; transcript_id "MSTRG.150307.64"; exon_number "14";
chr5	StringTie	exon	71076311	71076352	1000	-	.	gene_id "MSTRG.150307"; transcript_id "MSTRG.150307.64"; exon_number "15";
chr5	StringTie	exon	71079797	71079968	1000	-	.	gene_id "MSTRG.150307"; transcript_id "MSTRG.150307.64"; exon_number "16";
chr5	StringTie	exon	71082777	71082992	1000	-	.	gene_id "MSTRG.150307"; transcript_id "MSTRG.150307.64"; exon_number "17";
chr5	StringTie	exon	71093047	71093192	1000	-	.	gene_id "MSTRG.150307"; transcript_id "MSTRG.150307.64"; exon_number "18";
chr5	StringTie	exon	71104744	71112760	1000	-	.	gene_id "MSTRG.150307"; transcript_id "MSTRG.150307.64"; exon_number "19";
chr5	StringTie	exon	71123617	71125619	1000	-	.	gene_id "MSTRG.150307"; transcript_id "MSTRG.150307.64"; exon_number "20";
chr5	StringTie	transcript	71032662	71067689	1000	-	.	gene_id "MSTRG.150307"; transcript_id "MSTRG.150307.65";
chr5	StringTie	exon	71032662	71035796	1000	-	.	gene_id "MSTRG.150307"; transcript_id "MSTRG.150307.65"; exon_number "1";
chr5	StringTie	exon	71037507	71037546	1000	-	.	gene_id "MSTRG.150307"; transcript_id "MSTRG.150307.65"; exon_number "2";
chr5	StringTie	exon	71038429	71038481	1000	-	.	gene_id "MSTRG.150307"; transcript_id "MSTRG.150307.65"; exon_number "3";
chr5	StringTie	exon	71041522	71041624	1000	-	.	gene_id "MSTRG.150307"; transcript_id "MSTRG.150307.65"; exon_number "4";
chr5	StringTie	exon	71042181	71042284	1000	-	.	gene_id "MSTRG.150307"; transcript_id "MSTRG.150307.65"; exon_number "5";
chr5	StringTie	exon	71045444	71045507	1000	-	.	gene_id "MSTRG.150307"; transcript_id "MSTRG.150307.65"; exon_number "6";
chr5	StringTie	exon	71048006	71048113	1000	-	.	gene_id "MSTRG.150307"; transcript_id "MSTRG.150307.65"; exon_number "7";
chr5	StringTie	exon	71048762	71048849	1000	-	.	gene_id "MSTRG.150307"; transcript_id "MSTRG.150307.65"; exon_number "8";
chr5	StringTie	exon	71049068	71049158	1000	-	.	gene_id "MSTRG.150307"; transcript_id "MSTRG.150307.65"; exon_number "9";
chr5	StringTie	exon	71055352	71055457	1000	-	.	gene_id "MSTRG.150307"; transcript_id "MSTRG.150307.65"; exon_number "10";
chr5	StringTie	exon	71059690	71059744	1000	-	.	gene_id "MSTRG.150307"; transcript_id "MSTRG.150307.65"; exon_number "11";
chr5	StringTie	exon	71060120	71060170	1000	-	.	gene_id "MSTRG.150307"; transcript_id "MSTRG.150307.65"; exon_number "12";
chr5	StringTie	exon	71060844	71060930	1000	-	.	gene_id "MSTRG.150307"; transcript_id "MSTRG.150307.65"; exon_number "13";
chr5	StringTie	exon	71061272	71061308	1000	-	.	gene_id "MSTRG.150307"; transcript_id "MSTRG.150307.65"; exon_number "14";
chr5	StringTie	exon	71061688	71061765	1000	-	.	gene_id "MSTRG.150307"; transcript_id "MSTRG.150307.65"; exon_number "15";
chr5	StringTie	exon	71062708	71062796	1000	-	.	gene_id "MSTRG.150307"; transcript_id "MSTRG.150307.65"; exon_number "16";
chr5	StringTie	exon	71067655	71067689	1000	-	.	gene_id "MSTRG.150307"; transcript_id "MSTRG.150307.65"; exon_number "17";
chr5	StringTie	transcript	71032663	71061801	1000	-	.	gene_id "MSTRG.150307"; transcript_id "MSTRG.150307.66";
chr5	StringTie	exon	71032663	71035796	1000	-	.	gene_id "MSTRG.150307"; transcript_id "MSTRG.150307.66"; exon_number "1";
chr5	StringTie	exon	71037507	71037546	1000	-	.	gene_id "MSTRG.150307"; transcript_id "MSTRG.150307.66"; exon_number "2";
chr5	StringTie	exon	71041522	71041624	1000	-	.	gene_id "MSTRG.150307"; transcript_id "MSTRG.150307.66"; exon_number "3";
chr5	StringTie	exon	71042181	71049158	1000	-	.	gene_id "MSTRG.150307"; transcript_id "MSTRG.150307.66"; exon_number "4";
chr5	StringTie	exon	71055352	71055457	1000	-	.	gene_id "MSTRG.150307"; transcript_id "MSTRG.150307.66"; exon_number "5";
chr5	StringTie	exon	71061272	71061308	1000	-	.	gene_id "MSTRG.150307"; transcript_id "MSTRG.150307.66"; exon_number "6";
chr5	StringTie	exon	71061688	71061801	1000	-	.	gene_id "MSTRG.150307"; transcript_id "MSTRG.150307.66"; exon_number "7";
chr5	StringTie	transcript	71032664	71061880	1000	-	.	gene_id "MSTRG.150307"; transcript_id "MSTRG.150307.67";
chr5	StringTie	exon	71032664	71035796	1000	-	.	gene_id "MSTRG.150307"; transcript_id "MSTRG.150307.67"; exon_number "1";
chr5	StringTie	exon	71037507	71037546	1000	-	.	gene_id "MSTRG.150307"; transcript_id "MSTRG.150307.67"; exon_number "2";
chr5	StringTie	exon	71038429	71038481	1000	-	.	gene_id "MSTRG.150307"; transcript_id "MSTRG.150307.67"; exon_number "3";
chr5	StringTie	exon	71041522	71041624	1000	-	.	gene_id "MSTRG.150307"; transcript_id "MSTRG.150307.67"; exon_number "4";
chr5	StringTie	exon	71042181	71042284	1000	-	.	gene_id "MSTRG.150307"; transcript_id "MSTRG.150307.67"; exon_number "5";
chr5	StringTie	exon	71045444	71048113	1000	-	.	gene_id "MSTRG.150307"; transcript_id "MSTRG.150307.67"; exon_number "6";
chr5	StringTie	exon	71049068	71049158	1000	-	.	gene_id "MSTRG.150307"; transcript_id "MSTRG.150307.67"; exon_number "7";
chr5	StringTie	exon	71055352	71055457	1000	-	.	gene_id "MSTRG.150307"; transcript_id "MSTRG.150307.67"; exon_number "8";
chr5	StringTie	exon	71059690	71059744	1000	-	.	gene_id "MSTRG.150307"; transcript_id "MSTRG.150307.67"; exon_number "9";
chr5	StringTie	exon	71060120	71060170	1000	-	.	gene_id "MSTRG.150307"; transcript_id "MSTRG.150307.67"; exon_number "10";
chr5	StringTie	exon	71060844	71060930	1000	-	.	gene_id "MSTRG.150307"; transcript_id "MSTRG.150307.67"; exon_number "11";
chr5	StringTie	exon	71061272	71061880	1000	-	.	gene_id "MSTRG.150307"; transcript_id "MSTRG.150307.67"; exon_number "12";
chr5	StringTie	transcript	71032664	71128927	1000	-	.	gene_id "MSTRG.150307"; transcript_id "MSTRG.150307.68";
chr5	StringTie	exon	71032664	71035796	1000	-	.	gene_id "MSTRG.150307"; transcript_id "MSTRG.150307.68"; exon_number "1";
chr5	StringTie	exon	71037507	71037546	1000	-	.	gene_id "MSTRG.150307"; transcript_id "MSTRG.150307.68"; exon_number "2";
chr5	StringTie	exon	71038429	71038481	1000	-	.	gene_id "MSTRG.150307"; transcript_id "MSTRG.150307.68"; exon_number "3";
chr5	StringTie	exon	71041522	71041624	1000	-	.	gene_id "MSTRG.150307"; transcript_id "MSTRG.150307.68"; exon_number "4";
chr5	StringTie	exon	71042181	71042284	1000	-	.	gene_id "MSTRG.150307"; transcript_id "MSTRG.150307.68"; exon_number "5";
chr5	StringTie	exon	71045444	71045507	1000	-	.	gene_id "MSTRG.150307"; transcript_id "MSTRG.150307.68"; exon_number "6";
chr5	StringTie	exon	71048006	71048113	1000	-	.	gene_id "MSTRG.150307"; transcript_id "MSTRG.150307.68"; exon_number "7";
chr5	StringTie	exon	71049068	71049158	1000	-	.	gene_id "MSTRG.150307"; transcript_id "MSTRG.150307.68"; exon_number "8";
chr5	StringTie	exon	71055352	71055457	1000	-	.	gene_id "MSTRG.150307"; transcript_id "MSTRG.150307.68"; exon_number "9";
chr5	StringTie	exon	71059690	71059744	1000	-	.	gene_id "MSTRG.150307"; transcript_id "MSTRG.150307.68"; exon_number "10";
chr5	StringTie	exon	71060120	71060170	1000	-	.	gene_id "MSTRG.150307"; transcript_id "MSTRG.150307.68"; exon_number "11";
chr5	StringTie	exon	71060844	71060930	1000	-	.	gene_id "MSTRG.150307"; transcript_id "MSTRG.150307.68"; exon_number "12";
chr5	StringTie	exon	71061272	71061308	1000	-	.	gene_id "MSTRG.150307"; transcript_id "MSTRG.150307.68"; exon_number "13";
chr5	StringTie	exon	71061688	71061765	1000	-	.	gene_id "MSTRG.150307"; transcript_id "MSTRG.150307.68"; exon_number "14";
chr5	StringTie	exon	71062708	71062796	1000	-	.	gene_id "MSTRG.150307"; transcript_id "MSTRG.150307.68"; exon_number "15";
chr5	StringTie	exon	71067296	71074326	1000	-	.	gene_id "MSTRG.150307"; transcript_id "MSTRG.150307.68"; exon_number "16";
chr5	StringTie	exon	71076311	71076352	1000	-	.	gene_id "MSTRG.150307"; transcript_id "MSTRG.150307.68"; exon_number "17";
chr5	StringTie	exon	71079797	71079968	1000	-	.	gene_id "MSTRG.150307"; transcript_id "MSTRG.150307.68"; exon_number "18";
chr5	StringTie	exon	71082777	71082992	1000	-	.	gene_id "MSTRG.150307"; transcript_id "MSTRG.150307.68"; exon_number "19";
chr5	StringTie	exon	71093047	71093192	1000	-	.	gene_id "MSTRG.150307"; transcript_id "MSTRG.150307.68"; exon_number "20";
chr5	StringTie	exon	71104744	71104911	1000	-	.	gene_id "MSTRG.150307"; transcript_id "MSTRG.150307.68"; exon_number "21";
chr5	StringTie	exon	71108661	71128927	1000	-	.	gene_id "MSTRG.150307"; transcript_id "MSTRG.150307.68"; exon_number "22";
chr5	StringTie	transcript	71032664	71129388	1000	-	.	gene_id "MSTRG.150307"; transcript_id "MSTRG.150307.69";
chr5	StringTie	exon	71032664	71035824	1000	-	.	gene_id "MSTRG.150307"; transcript_id "MSTRG.150307.69"; exon_number "1";
chr5	StringTie	exon	71037507	71037546	1000	-	.	gene_id "MSTRG.150307"; transcript_id "MSTRG.150307.69"; exon_number "2";
chr5	StringTie	exon	71038429	71038481	1000	-	.	gene_id "MSTRG.150307"; transcript_id "MSTRG.150307.69"; exon_number "3";
chr5	StringTie	exon	71041522	71041624	1000	-	.	gene_id "MSTRG.150307"; transcript_id "MSTRG.150307.69"; exon_number "4";
chr5	StringTie	exon	71042181	71042284	1000	-	.	gene_id "MSTRG.150307"; transcript_id "MSTRG.150307.69"; exon_number "5";
chr5	StringTie	exon	71045444	71045507	1000	-	.	gene_id "MSTRG.150307"; transcript_id "MSTRG.150307.69"; exon_number "6";
chr5	StringTie	exon	71048006	71048113	1000	-	.	gene_id "MSTRG.150307"; transcript_id "MSTRG.150307.69"; exon_number "7";
chr5	StringTie	exon	71048762	71049158	1000	-	.	gene_id "MSTRG.150307"; transcript_id "MSTRG.150307.69"; exon_number "8";
chr5	StringTie	exon	71055352	71055457	1000	-	.	gene_id "MSTRG.150307"; transcript_id "MSTRG.150307.69"; exon_number "9";
chr5	StringTie	exon	71059690	71059744	1000	-	.	gene_id "MSTRG.150307"; transcript_id "MSTRG.150307.69"; exon_number "10";
chr5	StringTie	exon	71060120	71060170	1000	-	.	gene_id "MSTRG.150307"; transcript_id "MSTRG.150307.69"; exon_number "11";
chr5	StringTie	exon	71060844	71060930	1000	-	.	gene_id "MSTRG.150307"; transcript_id "MSTRG.150307.69"; exon_number "12";
chr5	StringTie	exon	71061272	71061308	1000	-	.	gene_id "MSTRG.150307"; transcript_id "MSTRG.150307.69"; exon_number "13";
chr5	StringTie	exon	71061688	71061765	1000	-	.	gene_id "MSTRG.150307"; transcript_id "MSTRG.150307.69"; exon_number "14";
chr5	StringTie	exon	71062708	71062796	1000	-	.	gene_id "MSTRG.150307"; transcript_id "MSTRG.150307.69"; exon_number "15";
chr5	StringTie	exon	71067296	71074326	1000	-	.	gene_id "MSTRG.150307"; transcript_id "MSTRG.150307.69"; exon_number "16";
chr5	StringTie	exon	71076311	71076352	1000	-	.	gene_id "MSTRG.150307"; transcript_id "MSTRG.150307.69"; exon_number "17";
chr5	StringTie	exon	71079797	71079968	1000	-	.	gene_id "MSTRG.150307"; transcript_id "MSTRG.150307.69"; exon_number "18";
chr5	StringTie	exon	71093047	71093192	1000	-	.	gene_id "MSTRG.150307"; transcript_id "MSTRG.150307.69"; exon_number "19";
chr5	StringTie	exon	71104744	71129388	1000	-	.	gene_id "MSTRG.150307"; transcript_id "MSTRG.150307.69"; exon_number "20";
chr5	StringTie	transcript	70959356	71021707	1000	-	.	gene_id "MSTRG.150307"; transcript_id "MSTRG.150307.7";
chr5	StringTie	exon	70959356	70970468	1000	-	.	gene_id "MSTRG.150307"; transcript_id "MSTRG.150307.7"; exon_number "1";
chr5	StringTie	exon	70974129	70974293	1000	-	.	gene_id "MSTRG.150307"; transcript_id "MSTRG.150307.7"; exon_number "2";
chr5	StringTie	exon	70976160	70976246	1000	-	.	gene_id "MSTRG.150307"; transcript_id "MSTRG.150307.7"; exon_number "3";
chr5	StringTie	exon	70976906	70977058	1000	-	.	gene_id "MSTRG.150307"; transcript_id "MSTRG.150307.7"; exon_number "4";
chr5	StringTie	exon	70979869	70980036	1000	-	.	gene_id "MSTRG.150307"; transcript_id "MSTRG.150307.7"; exon_number "5";
chr5	StringTie	exon	70983775	70985886	1000	-	.	gene_id "MSTRG.150307"; transcript_id "MSTRG.150307.7"; exon_number "6";
chr5	StringTie	exon	70986745	70986802	1000	-	.	gene_id "MSTRG.150307"; transcript_id "MSTRG.150307.7"; exon_number "7";
chr5	StringTie	exon	70987793	70987874	1000	-	.	gene_id "MSTRG.150307"; transcript_id "MSTRG.150307.7"; exon_number "8";
chr5	StringTie	exon	70998724	70998823	1000	-	.	gene_id "MSTRG.150307"; transcript_id "MSTRG.150307.7"; exon_number "9";
chr5	StringTie	exon	71001698	71001817	1000	-	.	gene_id "MSTRG.150307"; transcript_id "MSTRG.150307.7"; exon_number "10";
chr5	StringTie	exon	71002092	71002143	1000	-	.	gene_id "MSTRG.150307"; transcript_id "MSTRG.150307.7"; exon_number "11";
chr5	StringTie	exon	71003776	71003857	1000	-	.	gene_id "MSTRG.150307"; transcript_id "MSTRG.150307.7"; exon_number "12";
chr5	StringTie	exon	71011275	71011374	1000	-	.	gene_id "MSTRG.150307"; transcript_id "MSTRG.150307.7"; exon_number "13";
chr5	StringTie	exon	71012348	71012918	1000	-	.	gene_id "MSTRG.150307"; transcript_id "MSTRG.150307.7"; exon_number "14";
chr5	StringTie	exon	71020659	71020784	1000	-	.	gene_id "MSTRG.150307"; transcript_id "MSTRG.150307.7"; exon_number "15";
chr5	StringTie	exon	71021600	71021707	1000	-	.	gene_id "MSTRG.150307"; transcript_id "MSTRG.150307.7"; exon_number "16";
chr5	StringTie	transcript	71032664	71050418	1000	-	.	gene_id "MSTRG.150307"; transcript_id "MSTRG.150307.70";
chr5	StringTie	exon	71032664	71035796	1000	-	.	gene_id "MSTRG.150307"; transcript_id "MSTRG.150307.70"; exon_number "1";
chr5	StringTie	exon	71041522	71041624	1000	-	.	gene_id "MSTRG.150307"; transcript_id "MSTRG.150307.70"; exon_number "2";
chr5	StringTie	exon	71042181	71042284	1000	-	.	gene_id "MSTRG.150307"; transcript_id "MSTRG.150307.70"; exon_number "3";
chr5	StringTie	exon	71045444	71045496	1000	-	.	gene_id "MSTRG.150307"; transcript_id "MSTRG.150307.70"; exon_number "4";
chr5	StringTie	exon	71048006	71048113	1000	-	.	gene_id "MSTRG.150307"; transcript_id "MSTRG.150307.70"; exon_number "5";
chr5	StringTie	exon	71048762	71049158	1000	-	.	gene_id "MSTRG.150307"; transcript_id "MSTRG.150307.70"; exon_number "6";
chr5	StringTie	exon	71050217	71050418	1000	-	.	gene_id "MSTRG.150307"; transcript_id "MSTRG.150307.70"; exon_number "7";
chr5	StringTie	transcript	71032664	71060973	1000	-	.	gene_id "MSTRG.150307"; transcript_id "MSTRG.150307.71";
chr5	StringTie	exon	71032664	71035796	1000	-	.	gene_id "MSTRG.150307"; transcript_id "MSTRG.150307.71"; exon_number "1";
chr5	StringTie	exon	71037507	71037546	1000	-	.	gene_id "MSTRG.150307"; transcript_id "MSTRG.150307.71"; exon_number "2";
chr5	StringTie	exon	71038429	71038481	1000	-	.	gene_id "MSTRG.150307"; transcript_id "MSTRG.150307.71"; exon_number "3";
chr5	StringTie	exon	71041522	71041624	1000	-	.	gene_id "MSTRG.150307"; transcript_id "MSTRG.150307.71"; exon_number "4";
chr5	StringTie	exon	71042181	71042284	1000	-	.	gene_id "MSTRG.150307"; transcript_id "MSTRG.150307.71"; exon_number "5";
chr5	StringTie	exon	71045444	71049158	1000	-	.	gene_id "MSTRG.150307"; transcript_id "MSTRG.150307.71"; exon_number "6";
chr5	StringTie	exon	71055352	71055457	1000	-	.	gene_id "MSTRG.150307"; transcript_id "MSTRG.150307.71"; exon_number "7";
chr5	StringTie	exon	71059690	71059744	1000	-	.	gene_id "MSTRG.150307"; transcript_id "MSTRG.150307.71"; exon_number "8";
chr5	StringTie	exon	71060120	71060193	1000	-	.	gene_id "MSTRG.150307"; transcript_id "MSTRG.150307.71"; exon_number "9";
chr5	StringTie	exon	71060844	71060973	1000	-	.	gene_id "MSTRG.150307"; transcript_id "MSTRG.150307.71"; exon_number "10";
chr5	StringTie	transcript	71032666	71061865	1000	-	.	gene_id "MSTRG.150307"; transcript_id "MSTRG.150307.72";
chr5	StringTie	exon	71032666	71035796	1000	-	.	gene_id "MSTRG.150307"; transcript_id "MSTRG.150307.72"; exon_number "1";
chr5	StringTie	exon	71041522	71041624	1000	-	.	gene_id "MSTRG.150307"; transcript_id "MSTRG.150307.72"; exon_number "2";
chr5	StringTie	exon	71042181	71042284	1000	-	.	gene_id "MSTRG.150307"; transcript_id "MSTRG.150307.72"; exon_number "3";
chr5	StringTie	exon	71045444	71045507	1000	-	.	gene_id "MSTRG.150307"; transcript_id "MSTRG.150307.72"; exon_number "4";
chr5	StringTie	exon	71048006	71048113	1000	-	.	gene_id "MSTRG.150307"; transcript_id "MSTRG.150307.72"; exon_number "5";
chr5	StringTie	exon	71048762	71049158	1000	-	.	gene_id "MSTRG.150307"; transcript_id "MSTRG.150307.72"; exon_number "6";
chr5	StringTie	exon	71055352	71055457	1000	-	.	gene_id "MSTRG.150307"; transcript_id "MSTRG.150307.72"; exon_number "7";
chr5	StringTie	exon	71059690	71059744	1000	-	.	gene_id "MSTRG.150307"; transcript_id "MSTRG.150307.72"; exon_number "8";
chr5	StringTie	exon	71060120	71060170	1000	-	.	gene_id "MSTRG.150307"; transcript_id "MSTRG.150307.72"; exon_number "9";
chr5	StringTie	exon	71060844	71060930	1000	-	.	gene_id "MSTRG.150307"; transcript_id "MSTRG.150307.72"; exon_number "10";
chr5	StringTie	exon	71061272	71061308	1000	-	.	gene_id "MSTRG.150307"; transcript_id "MSTRG.150307.72"; exon_number "11";
chr5	StringTie	exon	71061688	71061865	1000	-	.	gene_id "MSTRG.150307"; transcript_id "MSTRG.150307.72"; exon_number "12";
chr5	StringTie	transcript	71032666	71060978	1000	-	.	gene_id "MSTRG.150307"; transcript_id "MSTRG.150307.73";
chr5	StringTie	exon	71032666	71035796	1000	-	.	gene_id "MSTRG.150307"; transcript_id "MSTRG.150307.73"; exon_number "1";
chr5	StringTie	exon	71038429	71038481	1000	-	.	gene_id "MSTRG.150307"; transcript_id "MSTRG.150307.73"; exon_number "2";
chr5	StringTie	exon	71041522	71041624	1000	-	.	gene_id "MSTRG.150307"; transcript_id "MSTRG.150307.73"; exon_number "3";
chr5	StringTie	exon	71042181	71042284	1000	-	.	gene_id "MSTRG.150307"; transcript_id "MSTRG.150307.73"; exon_number "4";
chr5	StringTie	exon	71045444	71045507	1000	-	.	gene_id "MSTRG.150307"; transcript_id "MSTRG.150307.73"; exon_number "5";
chr5	StringTie	exon	71048006	71048849	1000	-	.	gene_id "MSTRG.150307"; transcript_id "MSTRG.150307.73"; exon_number "6";
chr5	StringTie	exon	71049068	71049158	1000	-	.	gene_id "MSTRG.150307"; transcript_id "MSTRG.150307.73"; exon_number "7";
chr5	StringTie	exon	71055352	71055457	1000	-	.	gene_id "MSTRG.150307"; transcript_id "MSTRG.150307.73"; exon_number "8";
chr5	StringTie	exon	71059690	71059744	1000	-	.	gene_id "MSTRG.150307"; transcript_id "MSTRG.150307.73"; exon_number "9";
chr5	StringTie	exon	71060120	71060978	1000	-	.	gene_id "MSTRG.150307"; transcript_id "MSTRG.150307.73"; exon_number "10";
chr5	StringTie	transcript	71032666	71115718	1000	-	.	gene_id "MSTRG.150307"; transcript_id "MSTRG.150307.74";
chr5	StringTie	exon	71032666	71035796	1000	-	.	gene_id "MSTRG.150307"; transcript_id "MSTRG.150307.74"; exon_number "1";
chr5	StringTie	exon	71041522	71041624	1000	-	.	gene_id "MSTRG.150307"; transcript_id "MSTRG.150307.74"; exon_number "2";
chr5	StringTie	exon	71042181	71042284	1000	-	.	gene_id "MSTRG.150307"; transcript_id "MSTRG.150307.74"; exon_number "3";
chr5	StringTie	exon	71045444	71045507	1000	-	.	gene_id "MSTRG.150307"; transcript_id "MSTRG.150307.74"; exon_number "4";
chr5	StringTie	exon	71048006	71048113	1000	-	.	gene_id "MSTRG.150307"; transcript_id "MSTRG.150307.74"; exon_number "5";
chr5	StringTie	exon	71048762	71048849	1000	-	.	gene_id "MSTRG.150307"; transcript_id "MSTRG.150307.74"; exon_number "6";
chr5	StringTie	exon	71049068	71049158	1000	-	.	gene_id "MSTRG.150307"; transcript_id "MSTRG.150307.74"; exon_number "7";
chr5	StringTie	exon	71055352	71055457	1000	-	.	gene_id "MSTRG.150307"; transcript_id "MSTRG.150307.74"; exon_number "8";
chr5	StringTie	exon	71059690	71059744	1000	-	.	gene_id "MSTRG.150307"; transcript_id "MSTRG.150307.74"; exon_number "9";
chr5	StringTie	exon	71060120	71060170	1000	-	.	gene_id "MSTRG.150307"; transcript_id "MSTRG.150307.74"; exon_number "10";
chr5	StringTie	exon	71060844	71060930	1000	-	.	gene_id "MSTRG.150307"; transcript_id "MSTRG.150307.74"; exon_number "11";
chr5	StringTie	exon	71061272	71061308	1000	-	.	gene_id "MSTRG.150307"; transcript_id "MSTRG.150307.74"; exon_number "12";
chr5	StringTie	exon	71061688	71061765	1000	-	.	gene_id "MSTRG.150307"; transcript_id "MSTRG.150307.74"; exon_number "13";
chr5	StringTie	exon	71062708	71062796	1000	-	.	gene_id "MSTRG.150307"; transcript_id "MSTRG.150307.74"; exon_number "14";
chr5	StringTie	exon	71108661	71115718	1000	-	.	gene_id "MSTRG.150307"; transcript_id "MSTRG.150307.74"; exon_number "15";
chr5	StringTie	transcript	71032667	71067706	1000	-	.	gene_id "MSTRG.150307"; transcript_id "MSTRG.150307.75";
chr5	StringTie	exon	71032667	71035796	1000	-	.	gene_id "MSTRG.150307"; transcript_id "MSTRG.150307.75"; exon_number "1";
chr5	StringTie	exon	71041522	71041624	1000	-	.	gene_id "MSTRG.150307"; transcript_id "MSTRG.150307.75"; exon_number "2";
chr5	StringTie	exon	71042181	71042284	1000	-	.	gene_id "MSTRG.150307"; transcript_id "MSTRG.150307.75"; exon_number "3";
chr5	StringTie	exon	71045444	71045507	1000	-	.	gene_id "MSTRG.150307"; transcript_id "MSTRG.150307.75"; exon_number "4";
chr5	StringTie	exon	71048006	71048113	1000	-	.	gene_id "MSTRG.150307"; transcript_id "MSTRG.150307.75"; exon_number "5";
chr5	StringTie	exon	71048762	71049158	1000	-	.	gene_id "MSTRG.150307"; transcript_id "MSTRG.150307.75"; exon_number "6";
chr5	StringTie	exon	71055352	71055457	1000	-	.	gene_id "MSTRG.150307"; transcript_id "MSTRG.150307.75"; exon_number "7";
chr5	StringTie	exon	71059690	71059744	1000	-	.	gene_id "MSTRG.150307"; transcript_id "MSTRG.150307.75"; exon_number "8";
chr5	StringTie	exon	71060120	71060193	1000	-	.	gene_id "MSTRG.150307"; transcript_id "MSTRG.150307.75"; exon_number "9";
chr5	StringTie	exon	71060844	71060930	1000	-	.	gene_id "MSTRG.150307"; transcript_id "MSTRG.150307.75"; exon_number "10";
chr5	StringTie	exon	71061272	71061308	1000	-	.	gene_id "MSTRG.150307"; transcript_id "MSTRG.150307.75"; exon_number "11";
chr5	StringTie	exon	71061688	71061765	1000	-	.	gene_id "MSTRG.150307"; transcript_id "MSTRG.150307.75"; exon_number "12";
chr5	StringTie	exon	71062708	71062796	1000	-	.	gene_id "MSTRG.150307"; transcript_id "MSTRG.150307.75"; exon_number "13";
chr5	StringTie	exon	71065125	71065222	1000	-	.	gene_id "MSTRG.150307"; transcript_id "MSTRG.150307.75"; exon_number "14";
chr5	StringTie	exon	71067296	71067706	1000	-	.	gene_id "MSTRG.150307"; transcript_id "MSTRG.150307.75"; exon_number "15";
chr5	StringTie	transcript	71032667	71062801	1000	-	.	gene_id "MSTRG.150307"; transcript_id "MSTRG.150307.76";
chr5	StringTie	exon	71032667	71035796	1000	-	.	gene_id "MSTRG.150307"; transcript_id "MSTRG.150307.76"; exon_number "1";
chr5	StringTie	exon	71037507	71037546	1000	-	.	gene_id "MSTRG.150307"; transcript_id "MSTRG.150307.76"; exon_number "2";
chr5	StringTie	exon	71041522	71041624	1000	-	.	gene_id "MSTRG.150307"; transcript_id "MSTRG.150307.76"; exon_number "3";
chr5	StringTie	exon	71042181	71042284	1000	-	.	gene_id "MSTRG.150307"; transcript_id "MSTRG.150307.76"; exon_number "4";
chr5	StringTie	exon	71045444	71045507	1000	-	.	gene_id "MSTRG.150307"; transcript_id "MSTRG.150307.76"; exon_number "5";
chr5	StringTie	exon	71048006	71049158	1000	-	.	gene_id "MSTRG.150307"; transcript_id "MSTRG.150307.76"; exon_number "6";
chr5	StringTie	exon	71055352	71055457	1000	-	.	gene_id "MSTRG.150307"; transcript_id "MSTRG.150307.76"; exon_number "7";
chr5	StringTie	exon	71059690	71059744	1000	-	.	gene_id "MSTRG.150307"; transcript_id "MSTRG.150307.76"; exon_number "8";
chr5	StringTie	exon	71060120	71060170	1000	-	.	gene_id "MSTRG.150307"; transcript_id "MSTRG.150307.76"; exon_number "9";
chr5	StringTie	exon	71060844	71060930	1000	-	.	gene_id "MSTRG.150307"; transcript_id "MSTRG.150307.76"; exon_number "10";
chr5	StringTie	exon	71061272	71061308	1000	-	.	gene_id "MSTRG.150307"; transcript_id "MSTRG.150307.76"; exon_number "11";
chr5	StringTie	exon	71062708	71062801	1000	-	.	gene_id "MSTRG.150307"; transcript_id "MSTRG.150307.76"; exon_number "12";
chr5	StringTie	transcript	71032667	71061862	1000	-	.	gene_id "MSTRG.150307"; transcript_id "MSTRG.150307.77";
chr5	StringTie	exon	71032667	71033643	1000	-	.	gene_id "MSTRG.150307"; transcript_id "MSTRG.150307.77"; exon_number "1";
chr5	StringTie	exon	71034170	71035796	1000	-	.	gene_id "MSTRG.150307"; transcript_id "MSTRG.150307.77"; exon_number "2";
chr5	StringTie	exon	71037507	71037546	1000	-	.	gene_id "MSTRG.150307"; transcript_id "MSTRG.150307.77"; exon_number "3";
chr5	StringTie	exon	71041522	71041624	1000	-	.	gene_id "MSTRG.150307"; transcript_id "MSTRG.150307.77"; exon_number "4";
chr5	StringTie	exon	71042181	71042284	1000	-	.	gene_id "MSTRG.150307"; transcript_id "MSTRG.150307.77"; exon_number "5";
chr5	StringTie	exon	71045444	71045507	1000	-	.	gene_id "MSTRG.150307"; transcript_id "MSTRG.150307.77"; exon_number "6";
chr5	StringTie	exon	71048006	71048113	1000	-	.	gene_id "MSTRG.150307"; transcript_id "MSTRG.150307.77"; exon_number "7";
chr5	StringTie	exon	71049068	71049158	1000	-	.	gene_id "MSTRG.150307"; transcript_id "MSTRG.150307.77"; exon_number "8";
chr5	StringTie	exon	71055352	71055457	1000	-	.	gene_id "MSTRG.150307"; transcript_id "MSTRG.150307.77"; exon_number "9";
chr5	StringTie	exon	71059690	71059744	1000	-	.	gene_id "MSTRG.150307"; transcript_id "MSTRG.150307.77"; exon_number "10";
chr5	StringTie	exon	71060120	71060170	1000	-	.	gene_id "MSTRG.150307"; transcript_id "MSTRG.150307.77"; exon_number "11";
chr5	StringTie	exon	71060844	71060930	1000	-	.	gene_id "MSTRG.150307"; transcript_id "MSTRG.150307.77"; exon_number "12";
chr5	StringTie	exon	71061272	71061308	1000	-	.	gene_id "MSTRG.150307"; transcript_id "MSTRG.150307.77"; exon_number "13";
chr5	StringTie	exon	71061688	71061862	1000	-	.	gene_id "MSTRG.150307"; transcript_id "MSTRG.150307.77"; exon_number "14";
chr5	StringTie	transcript	71032667	71067638	1000	-	.	gene_id "MSTRG.150307"; transcript_id "MSTRG.150307.78";
chr5	StringTie	exon	71032667	71035796	1000	-	.	gene_id "MSTRG.150307"; transcript_id "MSTRG.150307.78"; exon_number "1";
chr5	StringTie	exon	71041522	71041624	1000	-	.	gene_id "MSTRG.150307"; transcript_id "MSTRG.150307.78"; exon_number "2";
chr5	StringTie	exon	71042181	71042284	1000	-	.	gene_id "MSTRG.150307"; transcript_id "MSTRG.150307.78"; exon_number "3";
chr5	StringTie	exon	71045444	71045507	1000	-	.	gene_id "MSTRG.150307"; transcript_id "MSTRG.150307.78"; exon_number "4";
chr5	StringTie	exon	71048006	71048113	1000	-	.	gene_id "MSTRG.150307"; transcript_id "MSTRG.150307.78"; exon_number "5";
chr5	StringTie	exon	71048762	71048849	1000	-	.	gene_id "MSTRG.150307"; transcript_id "MSTRG.150307.78"; exon_number "6";
chr5	StringTie	exon	71049068	71049158	1000	-	.	gene_id "MSTRG.150307"; transcript_id "MSTRG.150307.78"; exon_number "7";
chr5	StringTie	exon	71055352	71055457	1000	-	.	gene_id "MSTRG.150307"; transcript_id "MSTRG.150307.78"; exon_number "8";
chr5	StringTie	exon	71059690	71059744	1000	-	.	gene_id "MSTRG.150307"; transcript_id "MSTRG.150307.78"; exon_number "9";
chr5	StringTie	exon	71060120	71060170	1000	-	.	gene_id "MSTRG.150307"; transcript_id "MSTRG.150307.78"; exon_number "10";
chr5	StringTie	exon	71060844	71060930	1000	-	.	gene_id "MSTRG.150307"; transcript_id "MSTRG.150307.78"; exon_number "11";
chr5	StringTie	exon	71061272	71061308	1000	-	.	gene_id "MSTRG.150307"; transcript_id "MSTRG.150307.78"; exon_number "12";
chr5	StringTie	exon	71061688	71061765	1000	-	.	gene_id "MSTRG.150307"; transcript_id "MSTRG.150307.78"; exon_number "13";
chr5	StringTie	exon	71062708	71062796	1000	-	.	gene_id "MSTRG.150307"; transcript_id "MSTRG.150307.78"; exon_number "14";
chr5	StringTie	exon	71065125	71065222	1000	-	.	gene_id "MSTRG.150307"; transcript_id "MSTRG.150307.78"; exon_number "15";
chr5	StringTie	exon	71067296	71067638	1000	-	.	gene_id "MSTRG.150307"; transcript_id "MSTRG.150307.78"; exon_number "16";
chr5	StringTie	transcript	71032668	71125416	1000	-	.	gene_id "MSTRG.150307"; transcript_id "MSTRG.150307.79";
chr5	StringTie	exon	71032668	71035796	1000	-	.	gene_id "MSTRG.150307"; transcript_id "MSTRG.150307.79"; exon_number "1";
chr5	StringTie	exon	71037507	71037546	1000	-	.	gene_id "MSTRG.150307"; transcript_id "MSTRG.150307.79"; exon_number "2";
chr5	StringTie	exon	71041522	71041624	1000	-	.	gene_id "MSTRG.150307"; transcript_id "MSTRG.150307.79"; exon_number "3";
chr5	StringTie	exon	71042181	71042284	1000	-	.	gene_id "MSTRG.150307"; transcript_id "MSTRG.150307.79"; exon_number "4";
chr5	StringTie	exon	71045444	71045507	1000	-	.	gene_id "MSTRG.150307"; transcript_id "MSTRG.150307.79"; exon_number "5";
chr5	StringTie	exon	71048006	71048849	1000	-	.	gene_id "MSTRG.150307"; transcript_id "MSTRG.150307.79"; exon_number "6";
chr5	StringTie	exon	71049068	71049158	1000	-	.	gene_id "MSTRG.150307"; transcript_id "MSTRG.150307.79"; exon_number "7";
chr5	StringTie	exon	71055352	71055457	1000	-	.	gene_id "MSTRG.150307"; transcript_id "MSTRG.150307.79"; exon_number "8";
chr5	StringTie	exon	71059690	71059744	1000	-	.	gene_id "MSTRG.150307"; transcript_id "MSTRG.150307.79"; exon_number "9";
chr5	StringTie	exon	71060120	71060170	1000	-	.	gene_id "MSTRG.150307"; transcript_id "MSTRG.150307.79"; exon_number "10";
chr5	StringTie	exon	71060844	71060930	1000	-	.	gene_id "MSTRG.150307"; transcript_id "MSTRG.150307.79"; exon_number "11";
chr5	StringTie	exon	71061272	71061308	1000	-	.	gene_id "MSTRG.150307"; transcript_id "MSTRG.150307.79"; exon_number "12";
chr5	StringTie	exon	71061688	71061765	1000	-	.	gene_id "MSTRG.150307"; transcript_id "MSTRG.150307.79"; exon_number "13";
chr5	StringTie	exon	71062708	71062796	1000	-	.	gene_id "MSTRG.150307"; transcript_id "MSTRG.150307.79"; exon_number "14";
chr5	StringTie	exon	71065125	71065222	1000	-	.	gene_id "MSTRG.150307"; transcript_id "MSTRG.150307.79"; exon_number "15";
chr5	StringTie	exon	71067494	71074326	1000	-	.	gene_id "MSTRG.150307"; transcript_id "MSTRG.150307.79"; exon_number "16";
chr5	StringTie	exon	71076311	71076352	1000	-	.	gene_id "MSTRG.150307"; transcript_id "MSTRG.150307.79"; exon_number "17";
chr5	StringTie	exon	71079797	71079968	1000	-	.	gene_id "MSTRG.150307"; transcript_id "MSTRG.150307.79"; exon_number "18";
chr5	StringTie	exon	71082777	71082992	1000	-	.	gene_id "MSTRG.150307"; transcript_id "MSTRG.150307.79"; exon_number "19";
chr5	StringTie	exon	71093047	71093192	1000	-	.	gene_id "MSTRG.150307"; transcript_id "MSTRG.150307.79"; exon_number "20";
chr5	StringTie	exon	71108661	71112760	1000	-	.	gene_id "MSTRG.150307"; transcript_id "MSTRG.150307.79"; exon_number "21";
chr5	StringTie	exon	71123617	71125416	1000	-	.	gene_id "MSTRG.150307"; transcript_id "MSTRG.150307.79"; exon_number "22";
chr5	StringTie	transcript	70959463	71020954	1000	-	.	gene_id "MSTRG.150307"; transcript_id "MSTRG.150307.8";
chr5	StringTie	exon	70959463	70970468	1000	-	.	gene_id "MSTRG.150307"; transcript_id "MSTRG.150307.8"; exon_number "1";
chr5	StringTie	exon	70971449	70998823	1000	-	.	gene_id "MSTRG.150307"; transcript_id "MSTRG.150307.8"; exon_number "2";
chr5	StringTie	exon	71001698	71001817	1000	-	.	gene_id "MSTRG.150307"; transcript_id "MSTRG.150307.8"; exon_number "3";
chr5	StringTie	exon	71002092	71002143	1000	-	.	gene_id "MSTRG.150307"; transcript_id "MSTRG.150307.8"; exon_number "4";
chr5	StringTie	exon	71003776	71003857	1000	-	.	gene_id "MSTRG.150307"; transcript_id "MSTRG.150307.8"; exon_number "5";
chr5	StringTie	exon	71011275	71011374	1000	-	.	gene_id "MSTRG.150307"; transcript_id "MSTRG.150307.8"; exon_number "6";
chr5	StringTie	exon	71012348	71012918	1000	-	.	gene_id "MSTRG.150307"; transcript_id "MSTRG.150307.8"; exon_number "7";
chr5	StringTie	exon	71020659	71020954	1000	-	.	gene_id "MSTRG.150307"; transcript_id "MSTRG.150307.8"; exon_number "8";
chr5	StringTie	transcript	71032669	71067676	1000	-	.	gene_id "MSTRG.150307"; transcript_id "MSTRG.150307.80";
chr5	StringTie	exon	71032669	71035796	1000	-	.	gene_id "MSTRG.150307"; transcript_id "MSTRG.150307.80"; exon_number "1";
chr5	StringTie	exon	71037507	71037546	1000	-	.	gene_id "MSTRG.150307"; transcript_id "MSTRG.150307.80"; exon_number "2";
chr5	StringTie	exon	71041522	71041624	1000	-	.	gene_id "MSTRG.150307"; transcript_id "MSTRG.150307.80"; exon_number "3";
chr5	StringTie	exon	71042181	71042284	1000	-	.	gene_id "MSTRG.150307"; transcript_id "MSTRG.150307.80"; exon_number "4";
chr5	StringTie	exon	71045444	71045507	1000	-	.	gene_id "MSTRG.150307"; transcript_id "MSTRG.150307.80"; exon_number "5";
chr5	StringTie	exon	71048006	71048113	1000	-	.	gene_id "MSTRG.150307"; transcript_id "MSTRG.150307.80"; exon_number "6";
chr5	StringTie	exon	71049068	71049158	1000	-	.	gene_id "MSTRG.150307"; transcript_id "MSTRG.150307.80"; exon_number "7";
chr5	StringTie	exon	71055352	71055457	1000	-	.	gene_id "MSTRG.150307"; transcript_id "MSTRG.150307.80"; exon_number "8";
chr5	StringTie	exon	71059690	71059744	1000	-	.	gene_id "MSTRG.150307"; transcript_id "MSTRG.150307.80"; exon_number "9";
chr5	StringTie	exon	71060120	71060170	1000	-	.	gene_id "MSTRG.150307"; transcript_id "MSTRG.150307.80"; exon_number "10";
chr5	StringTie	exon	71060844	71060930	1000	-	.	gene_id "MSTRG.150307"; transcript_id "MSTRG.150307.80"; exon_number "11";
chr5	StringTie	exon	71061272	71061308	1000	-	.	gene_id "MSTRG.150307"; transcript_id "MSTRG.150307.80"; exon_number "12";
chr5	StringTie	exon	71061688	71061765	1000	-	.	gene_id "MSTRG.150307"; transcript_id "MSTRG.150307.80"; exon_number "13";
chr5	StringTie	exon	71062708	71062796	1000	-	.	gene_id "MSTRG.150307"; transcript_id "MSTRG.150307.80"; exon_number "14";
chr5	StringTie	exon	71067494	71067676	1000	-	.	gene_id "MSTRG.150307"; transcript_id "MSTRG.150307.80"; exon_number "15";
chr5	StringTie	transcript	71032669	71060931	1000	-	.	gene_id "MSTRG.150307"; transcript_id "MSTRG.150307.81";
chr5	StringTie	exon	71032669	71035796	1000	-	.	gene_id "MSTRG.150307"; transcript_id "MSTRG.150307.81"; exon_number "1";
chr5	StringTie	exon	71037507	71037546	1000	-	.	gene_id "MSTRG.150307"; transcript_id "MSTRG.150307.81"; exon_number "2";
chr5	StringTie	exon	71041522	71041624	1000	-	.	gene_id "MSTRG.150307"; transcript_id "MSTRG.150307.81"; exon_number "3";
chr5	StringTie	exon	71042181	71042284	1000	-	.	gene_id "MSTRG.150307"; transcript_id "MSTRG.150307.81"; exon_number "4";
chr5	StringTie	exon	71045444	71045507	1000	-	.	gene_id "MSTRG.150307"; transcript_id "MSTRG.150307.81"; exon_number "5";
chr5	StringTie	exon	71048006	71048113	1000	-	.	gene_id "MSTRG.150307"; transcript_id "MSTRG.150307.81"; exon_number "6";
chr5	StringTie	exon	71048765	71049158	1000	-	.	gene_id "MSTRG.150307"; transcript_id "MSTRG.150307.81"; exon_number "7";
chr5	StringTie	exon	71055352	71055457	1000	-	.	gene_id "MSTRG.150307"; transcript_id "MSTRG.150307.81"; exon_number "8";
chr5	StringTie	exon	71059690	71059744	1000	-	.	gene_id "MSTRG.150307"; transcript_id "MSTRG.150307.81"; exon_number "9";
chr5	StringTie	exon	71060120	71060931	1000	-	.	gene_id "MSTRG.150307"; transcript_id "MSTRG.150307.81"; exon_number "10";
chr5	StringTie	transcript	71032669	71060931	1000	-	.	gene_id "MSTRG.150307"; transcript_id "MSTRG.150307.82";
chr5	StringTie	exon	71032669	71035796	1000	-	.	gene_id "MSTRG.150307"; transcript_id "MSTRG.150307.82"; exon_number "1";
chr5	StringTie	exon	71037507	71037546	1000	-	.	gene_id "MSTRG.150307"; transcript_id "MSTRG.150307.82"; exon_number "2";
chr5	StringTie	exon	71041522	71041624	1000	-	.	gene_id "MSTRG.150307"; transcript_id "MSTRG.150307.82"; exon_number "3";
chr5	StringTie	exon	71042181	71042284	1000	-	.	gene_id "MSTRG.150307"; transcript_id "MSTRG.150307.82"; exon_number "4";
chr5	StringTie	exon	71045444	71045469	1000	-	.	gene_id "MSTRG.150307"; transcript_id "MSTRG.150307.82"; exon_number "5";
chr5	StringTie	exon	71048006	71049158	1000	-	.	gene_id "MSTRG.150307"; transcript_id "MSTRG.150307.82"; exon_number "6";
chr5	StringTie	exon	71055352	71055457	1000	-	.	gene_id "MSTRG.150307"; transcript_id "MSTRG.150307.82"; exon_number "7";
chr5	StringTie	exon	71059690	71059744	1000	-	.	gene_id "MSTRG.150307"; transcript_id "MSTRG.150307.82"; exon_number "8";
chr5	StringTie	exon	71060120	71060170	1000	-	.	gene_id "MSTRG.150307"; transcript_id "MSTRG.150307.82"; exon_number "9";
chr5	StringTie	exon	71060844	71060931	1000	-	.	gene_id "MSTRG.150307"; transcript_id "MSTRG.150307.82"; exon_number "10";
chr5	StringTie	transcript	71032669	71067638	1000	-	.	gene_id "MSTRG.150307"; transcript_id "MSTRG.150307.83";
chr5	StringTie	exon	71032669	71035796	1000	-	.	gene_id "MSTRG.150307"; transcript_id "MSTRG.150307.83"; exon_number "1";
chr5	StringTie	exon	71037507	71037546	1000	-	.	gene_id "MSTRG.150307"; transcript_id "MSTRG.150307.83"; exon_number "2";
chr5	StringTie	exon	71041522	71041624	1000	-	.	gene_id "MSTRG.150307"; transcript_id "MSTRG.150307.83"; exon_number "3";
chr5	StringTie	exon	71042181	71042284	1000	-	.	gene_id "MSTRG.150307"; transcript_id "MSTRG.150307.83"; exon_number "4";
chr5	StringTie	exon	71045444	71045507	1000	-	.	gene_id "MSTRG.150307"; transcript_id "MSTRG.150307.83"; exon_number "5";
chr5	StringTie	exon	71048006	71049158	1000	-	.	gene_id "MSTRG.150307"; transcript_id "MSTRG.150307.83"; exon_number "6";
chr5	StringTie	exon	71055352	71055457	1000	-	.	gene_id "MSTRG.150307"; transcript_id "MSTRG.150307.83"; exon_number "7";
chr5	StringTie	exon	71059690	71059744	1000	-	.	gene_id "MSTRG.150307"; transcript_id "MSTRG.150307.83"; exon_number "8";
chr5	StringTie	exon	71060120	71060170	1000	-	.	gene_id "MSTRG.150307"; transcript_id "MSTRG.150307.83"; exon_number "9";
chr5	StringTie	exon	71060844	71060930	1000	-	.	gene_id "MSTRG.150307"; transcript_id "MSTRG.150307.83"; exon_number "10";
chr5	StringTie	exon	71061272	71061308	1000	-	.	gene_id "MSTRG.150307"; transcript_id "MSTRG.150307.83"; exon_number "11";
chr5	StringTie	exon	71061688	71061765	1000	-	.	gene_id "MSTRG.150307"; transcript_id "MSTRG.150307.83"; exon_number "12";
chr5	StringTie	exon	71062708	71062796	1000	-	.	gene_id "MSTRG.150307"; transcript_id "MSTRG.150307.83"; exon_number "13";
chr5	StringTie	exon	71065125	71065222	1000	-	.	gene_id "MSTRG.150307"; transcript_id "MSTRG.150307.83"; exon_number "14";
chr5	StringTie	exon	71067296	71067638	1000	-	.	gene_id "MSTRG.150307"; transcript_id "MSTRG.150307.83"; exon_number "15";
chr5	StringTie	transcript	71032669	71104910	1000	-	.	gene_id "MSTRG.150307"; transcript_id "MSTRG.150307.84";
chr5	StringTie	exon	71032669	71035796	1000	-	.	gene_id "MSTRG.150307"; transcript_id "MSTRG.150307.84"; exon_number "1";
chr5	StringTie	exon	71037507	71037546	1000	-	.	gene_id "MSTRG.150307"; transcript_id "MSTRG.150307.84"; exon_number "2";
chr5	StringTie	exon	71041522	71041624	1000	-	.	gene_id "MSTRG.150307"; transcript_id "MSTRG.150307.84"; exon_number "3";
chr5	StringTie	exon	71042181	71042284	1000	-	.	gene_id "MSTRG.150307"; transcript_id "MSTRG.150307.84"; exon_number "4";
chr5	StringTie	exon	71045444	71045507	1000	-	.	gene_id "MSTRG.150307"; transcript_id "MSTRG.150307.84"; exon_number "5";
chr5	StringTie	exon	71048006	71048113	1000	-	.	gene_id "MSTRG.150307"; transcript_id "MSTRG.150307.84"; exon_number "6";
chr5	StringTie	exon	71048762	71048849	1000	-	.	gene_id "MSTRG.150307"; transcript_id "MSTRG.150307.84"; exon_number "7";
chr5	StringTie	exon	71049068	71049158	1000	-	.	gene_id "MSTRG.150307"; transcript_id "MSTRG.150307.84"; exon_number "8";
chr5	StringTie	exon	71055352	71055457	1000	-	.	gene_id "MSTRG.150307"; transcript_id "MSTRG.150307.84"; exon_number "9";
chr5	StringTie	exon	71059690	71059744	1000	-	.	gene_id "MSTRG.150307"; transcript_id "MSTRG.150307.84"; exon_number "10";
chr5	StringTie	exon	71060120	71060170	1000	-	.	gene_id "MSTRG.150307"; transcript_id "MSTRG.150307.84"; exon_number "11";
chr5	StringTie	exon	71060844	71060930	1000	-	.	gene_id "MSTRG.150307"; transcript_id "MSTRG.150307.84"; exon_number "12";
chr5	StringTie	exon	71061272	71061308	1000	-	.	gene_id "MSTRG.150307"; transcript_id "MSTRG.150307.84"; exon_number "13";
chr5	StringTie	exon	71061688	71061765	1000	-	.	gene_id "MSTRG.150307"; transcript_id "MSTRG.150307.84"; exon_number "14";
chr5	StringTie	exon	71062708	71062796	1000	-	.	gene_id "MSTRG.150307"; transcript_id "MSTRG.150307.84"; exon_number "15";
chr5	StringTie	exon	71067296	71068120	1000	-	.	gene_id "MSTRG.150307"; transcript_id "MSTRG.150307.84"; exon_number "16";
chr5	StringTie	exon	71104744	71104910	1000	-	.	gene_id "MSTRG.150307"; transcript_id "MSTRG.150307.84"; exon_number "17";
chr5	StringTie	transcript	71032670	71060170	1000	-	.	gene_id "MSTRG.150307"; transcript_id "MSTRG.150307.85";
chr5	StringTie	exon	71032670	71035796	1000	-	.	gene_id "MSTRG.150307"; transcript_id "MSTRG.150307.85"; exon_number "1";
chr5	StringTie	exon	71041522	71041624	1000	-	.	gene_id "MSTRG.150307"; transcript_id "MSTRG.150307.85"; exon_number "2";
chr5	StringTie	exon	71042181	71042284	1000	-	.	gene_id "MSTRG.150307"; transcript_id "MSTRG.150307.85"; exon_number "3";
chr5	StringTie	exon	71045444	71048113	1000	-	.	gene_id "MSTRG.150307"; transcript_id "MSTRG.150307.85"; exon_number "4";
chr5	StringTie	exon	71048762	71049157	1000	-	.	gene_id "MSTRG.150307"; transcript_id "MSTRG.150307.85"; exon_number "5";
chr5	StringTie	exon	71055352	71055457	1000	-	.	gene_id "MSTRG.150307"; transcript_id "MSTRG.150307.85"; exon_number "6";
chr5	StringTie	exon	71059690	71059744	1000	-	.	gene_id "MSTRG.150307"; transcript_id "MSTRG.150307.85"; exon_number "7";
chr5	StringTie	exon	71060120	71060170	1000	-	.	gene_id "MSTRG.150307"; transcript_id "MSTRG.150307.85"; exon_number "8";
chr5	StringTie	transcript	71032670	71129611	1000	-	.	gene_id "MSTRG.150307"; transcript_id "MSTRG.150307.86";
chr5	StringTie	exon	71032670	71035796	1000	-	.	gene_id "MSTRG.150307"; transcript_id "MSTRG.150307.86"; exon_number "1";
chr5	StringTie	exon	71037507	71037546	1000	-	.	gene_id "MSTRG.150307"; transcript_id "MSTRG.150307.86"; exon_number "2";
chr5	StringTie	exon	71041522	71041624	1000	-	.	gene_id "MSTRG.150307"; transcript_id "MSTRG.150307.86"; exon_number "3";
chr5	StringTie	exon	71042181	71042284	1000	-	.	gene_id "MSTRG.150307"; transcript_id "MSTRG.150307.86"; exon_number "4";
chr5	StringTie	exon	71045444	71048113	1000	-	.	gene_id "MSTRG.150307"; transcript_id "MSTRG.150307.86"; exon_number "5";
chr5	StringTie	exon	71048762	71048849	1000	-	.	gene_id "MSTRG.150307"; transcript_id "MSTRG.150307.86"; exon_number "6";
chr5	StringTie	exon	71049068	71049158	1000	-	.	gene_id "MSTRG.150307"; transcript_id "MSTRG.150307.86"; exon_number "7";
chr5	StringTie	exon	71055352	71055457	1000	-	.	gene_id "MSTRG.150307"; transcript_id "MSTRG.150307.86"; exon_number "8";
chr5	StringTie	exon	71059690	71059744	1000	-	.	gene_id "MSTRG.150307"; transcript_id "MSTRG.150307.86"; exon_number "9";
chr5	StringTie	exon	71060120	71060170	1000	-	.	gene_id "MSTRG.150307"; transcript_id "MSTRG.150307.86"; exon_number "10";
chr5	StringTie	exon	71060844	71060930	1000	-	.	gene_id "MSTRG.150307"; transcript_id "MSTRG.150307.86"; exon_number "11";
chr5	StringTie	exon	71061272	71061308	1000	-	.	gene_id "MSTRG.150307"; transcript_id "MSTRG.150307.86"; exon_number "12";
chr5	StringTie	exon	71061688	71061765	1000	-	.	gene_id "MSTRG.150307"; transcript_id "MSTRG.150307.86"; exon_number "13";
chr5	StringTie	exon	71062708	71062796	1000	-	.	gene_id "MSTRG.150307"; transcript_id "MSTRG.150307.86"; exon_number "14";
chr5	StringTie	exon	71104744	71104911	1000	-	.	gene_id "MSTRG.150307"; transcript_id "MSTRG.150307.86"; exon_number "15";
chr5	StringTie	exon	71108661	71129611	1000	-	.	gene_id "MSTRG.150307"; transcript_id "MSTRG.150307.86"; exon_number "16";
chr5	StringTie	transcript	71032670	71067695	1000	-	.	gene_id "MSTRG.150307"; transcript_id "MSTRG.150307.87";
chr5	StringTie	exon	71032670	71035796	1000	-	.	gene_id "MSTRG.150307"; transcript_id "MSTRG.150307.87"; exon_number "1";
chr5	StringTie	exon	71038429	71038481	1000	-	.	gene_id "MSTRG.150307"; transcript_id "MSTRG.150307.87"; exon_number "2";
chr5	StringTie	exon	71041522	71041624	1000	-	.	gene_id "MSTRG.150307"; transcript_id "MSTRG.150307.87"; exon_number "3";
chr5	StringTie	exon	71042181	71042284	1000	-	.	gene_id "MSTRG.150307"; transcript_id "MSTRG.150307.87"; exon_number "4";
chr5	StringTie	exon	71045444	71045564	1000	-	.	gene_id "MSTRG.150307"; transcript_id "MSTRG.150307.87"; exon_number "5";
chr5	StringTie	exon	71048006	71048113	1000	-	.	gene_id "MSTRG.150307"; transcript_id "MSTRG.150307.87"; exon_number "6";
chr5	StringTie	exon	71048762	71048849	1000	-	.	gene_id "MSTRG.150307"; transcript_id "MSTRG.150307.87"; exon_number "7";
chr5	StringTie	exon	71049068	71049158	1000	-	.	gene_id "MSTRG.150307"; transcript_id "MSTRG.150307.87"; exon_number "8";
chr5	StringTie	exon	71055352	71055457	1000	-	.	gene_id "MSTRG.150307"; transcript_id "MSTRG.150307.87"; exon_number "9";
chr5	StringTie	exon	71059690	71059744	1000	-	.	gene_id "MSTRG.150307"; transcript_id "MSTRG.150307.87"; exon_number "10";
chr5	StringTie	exon	71060120	71060170	1000	-	.	gene_id "MSTRG.150307"; transcript_id "MSTRG.150307.87"; exon_number "11";
chr5	StringTie	exon	71060844	71060930	1000	-	.	gene_id "MSTRG.150307"; transcript_id "MSTRG.150307.87"; exon_number "12";
chr5	StringTie	exon	71061272	71061308	1000	-	.	gene_id "MSTRG.150307"; transcript_id "MSTRG.150307.87"; exon_number "13";
chr5	StringTie	exon	71061688	71061765	1000	-	.	gene_id "MSTRG.150307"; transcript_id "MSTRG.150307.87"; exon_number "14";
chr5	StringTie	exon	71062708	71062796	1000	-	.	gene_id "MSTRG.150307"; transcript_id "MSTRG.150307.87"; exon_number "15";
chr5	StringTie	exon	71065125	71065222	1000	-	.	gene_id "MSTRG.150307"; transcript_id "MSTRG.150307.87"; exon_number "16";
chr5	StringTie	exon	71067296	71067695	1000	-	.	gene_id "MSTRG.150307"; transcript_id "MSTRG.150307.87"; exon_number "17";
chr5	StringTie	transcript	71032671	71060220	1000	-	.	gene_id "MSTRG.150307"; transcript_id "MSTRG.150307.89";
chr5	StringTie	exon	71032671	71035796	1000	-	.	gene_id "MSTRG.150307"; transcript_id "MSTRG.150307.89"; exon_number "1";
chr5	StringTie	exon	71037507	71037546	1000	-	.	gene_id "MSTRG.150307"; transcript_id "MSTRG.150307.89"; exon_number "2";
chr5	StringTie	exon	71041522	71041624	1000	-	.	gene_id "MSTRG.150307"; transcript_id "MSTRG.150307.89"; exon_number "3";
chr5	StringTie	exon	71042181	71042284	1000	-	.	gene_id "MSTRG.150307"; transcript_id "MSTRG.150307.89"; exon_number "4";
chr5	StringTie	exon	71045444	71045507	1000	-	.	gene_id "MSTRG.150307"; transcript_id "MSTRG.150307.89"; exon_number "5";
chr5	StringTie	exon	71048006	71048113	1000	-	.	gene_id "MSTRG.150307"; transcript_id "MSTRG.150307.89"; exon_number "6";
chr5	StringTie	exon	71048762	71048840	1000	-	.	gene_id "MSTRG.150307"; transcript_id "MSTRG.150307.89"; exon_number "7";
chr5	StringTie	exon	71049068	71049158	1000	-	.	gene_id "MSTRG.150307"; transcript_id "MSTRG.150307.89"; exon_number "8";
chr5	StringTie	exon	71055352	71055457	1000	-	.	gene_id "MSTRG.150307"; transcript_id "MSTRG.150307.89"; exon_number "9";
chr5	StringTie	exon	71059690	71059744	1000	-	.	gene_id "MSTRG.150307"; transcript_id "MSTRG.150307.89"; exon_number "10";
chr5	StringTie	exon	71060120	71060220	1000	-	.	gene_id "MSTRG.150307"; transcript_id "MSTRG.150307.89"; exon_number "11";
chr5	StringTie	transcript	70960188	71021693	1000	-	.	gene_id "MSTRG.150307"; transcript_id "MSTRG.150307.9";
chr5	StringTie	exon	70960188	70970468	1000	-	.	gene_id "MSTRG.150307"; transcript_id "MSTRG.150307.9"; exon_number "1";
chr5	StringTie	exon	70971449	70971571	1000	-	.	gene_id "MSTRG.150307"; transcript_id "MSTRG.150307.9"; exon_number "2";
chr5	StringTie	exon	70974129	70974293	1000	-	.	gene_id "MSTRG.150307"; transcript_id "MSTRG.150307.9"; exon_number "3";
chr5	StringTie	exon	70976160	70976246	1000	-	.	gene_id "MSTRG.150307"; transcript_id "MSTRG.150307.9"; exon_number "4";
chr5	StringTie	exon	70976906	70977058	1000	-	.	gene_id "MSTRG.150307"; transcript_id "MSTRG.150307.9"; exon_number "5";
chr5	StringTie	exon	70983775	70998823	1000	-	.	gene_id "MSTRG.150307"; transcript_id "MSTRG.150307.9"; exon_number "6";
chr5	StringTie	exon	71001698	71001817	1000	-	.	gene_id "MSTRG.150307"; transcript_id "MSTRG.150307.9"; exon_number "7";
chr5	StringTie	exon	71002092	71002143	1000	-	.	gene_id "MSTRG.150307"; transcript_id "MSTRG.150307.9"; exon_number "8";
chr5	StringTie	exon	71003776	71003857	1000	-	.	gene_id "MSTRG.150307"; transcript_id "MSTRG.150307.9"; exon_number "9";
chr5	StringTie	exon	71011275	71011374	1000	-	.	gene_id "MSTRG.150307"; transcript_id "MSTRG.150307.9"; exon_number "10";
chr5	StringTie	exon	71012348	71012918	1000	-	.	gene_id "MSTRG.150307"; transcript_id "MSTRG.150307.9"; exon_number "11";
chr5	StringTie	exon	71020659	71020784	1000	-	.	gene_id "MSTRG.150307"; transcript_id "MSTRG.150307.9"; exon_number "12";
chr5	StringTie	exon	71021600	71021693	1000	-	.	gene_id "MSTRG.150307"; transcript_id "MSTRG.150307.9"; exon_number "13";
chr5	StringTie	transcript	71032686	71048861	1000	-	.	gene_id "MSTRG.150307"; transcript_id "MSTRG.150307.90";
chr5	StringTie	exon	71032686	71035796	1000	-	.	gene_id "MSTRG.150307"; transcript_id "MSTRG.150307.90"; exon_number "1";
chr5	StringTie	exon	71037507	71037546	1000	-	.	gene_id "MSTRG.150307"; transcript_id "MSTRG.150307.90"; exon_number "2";
chr5	StringTie	exon	71041522	71041624	1000	-	.	gene_id "MSTRG.150307"; transcript_id "MSTRG.150307.90"; exon_number "3";
chr5	StringTie	exon	71042181	71042284	1000	-	.	gene_id "MSTRG.150307"; transcript_id "MSTRG.150307.90"; exon_number "4";
chr5	StringTie	exon	71045444	71045533	1000	-	.	gene_id "MSTRG.150307"; transcript_id "MSTRG.150307.90"; exon_number "5";
chr5	StringTie	exon	71048006	71048113	1000	-	.	gene_id "MSTRG.150307"; transcript_id "MSTRG.150307.90"; exon_number "6";
chr5	StringTie	exon	71048762	71048861	1000	-	.	gene_id "MSTRG.150307"; transcript_id "MSTRG.150307.90"; exon_number "7";
chr5	StringTie	transcript	71032709	71061766	1000	-	.	gene_id "MSTRG.150307"; transcript_id "MSTRG.150307.91";
chr5	StringTie	exon	71032709	71035796	1000	-	.	gene_id "MSTRG.150307"; transcript_id "MSTRG.150307.91"; exon_number "1";
chr5	StringTie	exon	71037507	71037546	1000	-	.	gene_id "MSTRG.150307"; transcript_id "MSTRG.150307.91"; exon_number "2";
chr5	StringTie	exon	71041522	71041624	1000	-	.	gene_id "MSTRG.150307"; transcript_id "MSTRG.150307.91"; exon_number "3";
chr5	StringTie	exon	71042181	71042284	1000	-	.	gene_id "MSTRG.150307"; transcript_id "MSTRG.150307.91"; exon_number "4";
chr5	StringTie	exon	71045444	71045496	1000	-	.	gene_id "MSTRG.150307"; transcript_id "MSTRG.150307.91"; exon_number "5";
chr5	StringTie	exon	71048006	71048113	1000	-	.	gene_id "MSTRG.150307"; transcript_id "MSTRG.150307.91"; exon_number "6";
chr5	StringTie	exon	71048762	71049158	1000	-	.	gene_id "MSTRG.150307"; transcript_id "MSTRG.150307.91"; exon_number "7";
chr5	StringTie	exon	71055352	71055457	1000	-	.	gene_id "MSTRG.150307"; transcript_id "MSTRG.150307.91"; exon_number "8";
chr5	StringTie	exon	71059690	71059744	1000	-	.	gene_id "MSTRG.150307"; transcript_id "MSTRG.150307.91"; exon_number "9";
chr5	StringTie	exon	71060120	71060170	1000	-	.	gene_id "MSTRG.150307"; transcript_id "MSTRG.150307.91"; exon_number "10";
chr5	StringTie	exon	71060844	71060930	1000	-	.	gene_id "MSTRG.150307"; transcript_id "MSTRG.150307.91"; exon_number "11";
chr5	StringTie	exon	71061272	71061308	1000	-	.	gene_id "MSTRG.150307"; transcript_id "MSTRG.150307.91"; exon_number "12";
chr5	StringTie	exon	71061688	71061766	1000	-	.	gene_id "MSTRG.150307"; transcript_id "MSTRG.150307.91"; exon_number "13";
chr5	StringTie	transcript	71032710	71068088	1000	-	.	gene_id "MSTRG.150307"; transcript_id "MSTRG.150307.92";
chr5	StringTie	exon	71032710	71035796	1000	-	.	gene_id "MSTRG.150307"; transcript_id "MSTRG.150307.92"; exon_number "1";
chr5	StringTie	exon	71041522	71048113	1000	-	.	gene_id "MSTRG.150307"; transcript_id "MSTRG.150307.92"; exon_number "2";
chr5	StringTie	exon	71048762	71049158	1000	-	.	gene_id "MSTRG.150307"; transcript_id "MSTRG.150307.92"; exon_number "3";
chr5	StringTie	exon	71055352	71055457	1000	-	.	gene_id "MSTRG.150307"; transcript_id "MSTRG.150307.92"; exon_number "4";
chr5	StringTie	exon	71059690	71059744	1000	-	.	gene_id "MSTRG.150307"; transcript_id "MSTRG.150307.92"; exon_number "5";
chr5	StringTie	exon	71060120	71060170	1000	-	.	gene_id "MSTRG.150307"; transcript_id "MSTRG.150307.92"; exon_number "6";
chr5	StringTie	exon	71060844	71060930	1000	-	.	gene_id "MSTRG.150307"; transcript_id "MSTRG.150307.92"; exon_number "7";
chr5	StringTie	exon	71061272	71061308	1000	-	.	gene_id "MSTRG.150307"; transcript_id "MSTRG.150307.92"; exon_number "8";
chr5	StringTie	exon	71061688	71061765	1000	-	.	gene_id "MSTRG.150307"; transcript_id "MSTRG.150307.92"; exon_number "9";
chr5	StringTie	exon	71062708	71062796	1000	-	.	gene_id "MSTRG.150307"; transcript_id "MSTRG.150307.92"; exon_number "10";
chr5	StringTie	exon	71065125	71065222	1000	-	.	gene_id "MSTRG.150307"; transcript_id "MSTRG.150307.92"; exon_number "11";
chr5	StringTie	exon	71067296	71068088	1000	-	.	gene_id "MSTRG.150307"; transcript_id "MSTRG.150307.92"; exon_number "12";
chr5	StringTie	transcript	71035329	71067711	1000	-	.	gene_id "MSTRG.150307"; transcript_id "MSTRG.150307.96";
chr5	StringTie	exon	71035329	71035796	1000	-	.	gene_id "MSTRG.150307"; transcript_id "MSTRG.150307.96"; exon_number "1";
chr5	StringTie	exon	71037507	71037546	1000	-	.	gene_id "MSTRG.150307"; transcript_id "MSTRG.150307.96"; exon_number "2";
chr5	StringTie	exon	71041522	71041624	1000	-	.	gene_id "MSTRG.150307"; transcript_id "MSTRG.150307.96"; exon_number "3";
chr5	StringTie	exon	71042181	71042284	1000	-	.	gene_id "MSTRG.150307"; transcript_id "MSTRG.150307.96"; exon_number "4";
chr5	StringTie	exon	71045444	71045507	1000	-	.	gene_id "MSTRG.150307"; transcript_id "MSTRG.150307.96"; exon_number "5";
chr5	StringTie	exon	71048006	71048113	1000	-	.	gene_id "MSTRG.150307"; transcript_id "MSTRG.150307.96"; exon_number "6";
chr5	StringTie	exon	71048762	71048849	1000	-	.	gene_id "MSTRG.150307"; transcript_id "MSTRG.150307.96"; exon_number "7";
chr5	StringTie	exon	71049068	71049158	1000	-	.	gene_id "MSTRG.150307"; transcript_id "MSTRG.150307.96"; exon_number "8";
chr5	StringTie	exon	71050217	71050305	1000	-	.	gene_id "MSTRG.150307"; transcript_id "MSTRG.150307.96"; exon_number "9";
chr5	StringTie	exon	71055352	71055457	1000	-	.	gene_id "MSTRG.150307"; transcript_id "MSTRG.150307.96"; exon_number "10";
chr5	StringTie	exon	71059690	71059744	1000	-	.	gene_id "MSTRG.150307"; transcript_id "MSTRG.150307.96"; exon_number "11";
chr5	StringTie	exon	71060120	71060170	1000	-	.	gene_id "MSTRG.150307"; transcript_id "MSTRG.150307.96"; exon_number "12";
chr5	StringTie	exon	71060844	71060930	1000	-	.	gene_id "MSTRG.150307"; transcript_id "MSTRG.150307.96"; exon_number "13";
chr5	StringTie	exon	71061272	71061308	1000	-	.	gene_id "MSTRG.150307"; transcript_id "MSTRG.150307.96"; exon_number "14";
chr5	StringTie	exon	71061688	71061765	1000	-	.	gene_id "MSTRG.150307"; transcript_id "MSTRG.150307.96"; exon_number "15";
chr5	StringTie	exon	71062708	71062796	1000	-	.	gene_id "MSTRG.150307"; transcript_id "MSTRG.150307.96"; exon_number "16";
chr5	StringTie	exon	71067296	71067711	1000	-	.	gene_id "MSTRG.150307"; transcript_id "MSTRG.150307.96"; exon_number "17";
chr5	StringTie	transcript	71035392	71050469	1000	-	.	gene_id "MSTRG.150307"; transcript_id "MSTRG.150307.98";
chr5	StringTie	exon	71035392	71035796	1000	-	.	gene_id "MSTRG.150307"; transcript_id "MSTRG.150307.98"; exon_number "1";
chr5	StringTie	exon	71037507	71037546	1000	-	.	gene_id "MSTRG.150307"; transcript_id "MSTRG.150307.98"; exon_number "2";
chr5	StringTie	exon	71041522	71041624	1000	-	.	gene_id "MSTRG.150307"; transcript_id "MSTRG.150307.98"; exon_number "3";
chr5	StringTie	exon	71042181	71042284	1000	-	.	gene_id "MSTRG.150307"; transcript_id "MSTRG.150307.98"; exon_number "4";
chr5	StringTie	exon	71045444	71045507	1000	-	.	gene_id "MSTRG.150307"; transcript_id "MSTRG.150307.98"; exon_number "5";
chr5	StringTie	exon	71048006	71048113	1000	-	.	gene_id "MSTRG.150307"; transcript_id "MSTRG.150307.98"; exon_number "6";
chr5	StringTie	exon	71049068	71049158	1000	-	.	gene_id "MSTRG.150307"; transcript_id "MSTRG.150307.98"; exon_number "7";
chr5	StringTie	exon	71050217	71050469	1000	-	.	gene_id "MSTRG.150307"; transcript_id "MSTRG.150307.98"; exon_number "8";
chr5	StringTie	transcript	71035456	71050463	1000	-	.	gene_id "MSTRG.150307"; transcript_id "MSTRG.150307.99";
chr5	StringTie	exon	71035456	71035796	1000	-	.	gene_id "MSTRG.150307"; transcript_id "MSTRG.150307.99"; exon_number "1";
chr5	StringTie	exon	71037507	71037546	1000	-	.	gene_id "MSTRG.150307"; transcript_id "MSTRG.150307.99"; exon_number "2";
chr5	StringTie	exon	71038429	71038481	1000	-	.	gene_id "MSTRG.150307"; transcript_id "MSTRG.150307.99"; exon_number "3";
chr5	StringTie	exon	71041522	71041624	1000	-	.	gene_id "MSTRG.150307"; transcript_id "MSTRG.150307.99"; exon_number "4";
chr5	StringTie	exon	71042181	71042284	1000	-	.	gene_id "MSTRG.150307"; transcript_id "MSTRG.150307.99"; exon_number "5";
chr5	StringTie	exon	71045444	71045533	1000	-	.	gene_id "MSTRG.150307"; transcript_id "MSTRG.150307.99"; exon_number "6";
chr5	StringTie	exon	71048006	71049158	1000	-	.	gene_id "MSTRG.150307"; transcript_id "MSTRG.150307.99"; exon_number "7";
chr5	StringTie	exon	71050217	71050463	1000	-	.	gene_id "MSTRG.150307"; transcript_id "MSTRG.150307.99"; exon_number "8";
chr5	StringTie	transcript	71132993	71133287	1000	+	.	gene_id "MSTRG.150308"; transcript_id "ENST00000517835"; gene_name "CDH12P4"; ref_gene_id "ENSG00000253900";
chr5	StringTie	exon	71132993	71133287	1000	+	.	gene_id "MSTRG.150308"; transcript_id "ENST00000517835"; exon_number "1"; gene_name "CDH12P4"; ref_gene_id "ENSG00000253900";
chr5	StringTie	transcript	71157153	71168540	1000	+	.	gene_id "MSTRG.150309"; transcript_id "MSTRG.150309.1";
chr5	StringTie	exon	71157153	71168540	1000	+	.	gene_id "MSTRG.150309"; transcript_id "MSTRG.150309.1"; exon_number "1";
chr1	StringTie	transcript	209267798	209268223	1000	-	.	gene_id "MSTRG.15031"; transcript_id "ENST00000433580"; gene_name "ATP5G2P1"; ref_gene_id "ENSG00000225712";
chr1	StringTie	exon	209267798	209268223	1000	-	.	gene_id "MSTRG.15031"; transcript_id "ENST00000433580"; exon_number "1"; gene_name "ATP5G2P1"; ref_gene_id "ENSG00000225712";
chr5	StringTie	transcript	71188972	71197437	1000	+	.	gene_id "MSTRG.150310"; transcript_id "MSTRG.150310.1";
chr5	StringTie	exon	71188972	71189203	1000	+	.	gene_id "MSTRG.150310"; transcript_id "MSTRG.150310.1"; exon_number "1";
chr5	StringTie	exon	71193706	71197437	1000	+	.	gene_id "MSTRG.150310"; transcript_id "MSTRG.150310.1"; exon_number "2";
chr5	StringTie	transcript	71279701	71282340	1000	.	.	gene_id "MSTRG.150311"; transcript_id "MSTRG.150311.1";
chr5	StringTie	exon	71279701	71282340	1000	.	.	gene_id "MSTRG.150311"; transcript_id "MSTRG.150311.1"; exon_number "1";
chr5	StringTie	transcript	71303643	71324842	1000	-	.	gene_id "MSTRG.150312"; transcript_id "MSTRG.150312.1";
chr5	StringTie	exon	71303643	71314880	1000	-	.	gene_id "MSTRG.150312"; transcript_id "MSTRG.150312.1"; exon_number "1";
chr5	StringTie	exon	71321165	71321415	1000	-	.	gene_id "MSTRG.150312"; transcript_id "MSTRG.150312.1"; exon_number "2";
chr5	StringTie	exon	71323259	71324842	1000	-	.	gene_id "MSTRG.150312"; transcript_id "MSTRG.150312.1"; exon_number "3";
chr5	StringTie	transcript	71319178	71327043	1000	-	.	gene_id "MSTRG.150312"; transcript_id "MSTRG.150312.2";
chr5	StringTie	exon	71319178	71327043	1000	-	.	gene_id "MSTRG.150312"; transcript_id "MSTRG.150312.2"; exon_number "1";
chr5	StringTie	transcript	71662618	71671024	1000	+	.	gene_id "MSTRG.150313"; transcript_id "MSTRG.150313.1";
chr5	StringTie	exon	71662618	71663494	1000	+	.	gene_id "MSTRG.150313"; transcript_id "MSTRG.150313.1"; exon_number "1";
chr5	StringTie	exon	71670471	71671024	1000	+	.	gene_id "MSTRG.150313"; transcript_id "MSTRG.150313.1"; exon_number "2";
chr5	StringTie	transcript	71662718	71671014	1000	+	.	gene_id "MSTRG.150313"; transcript_id "MSTRG.150313.2";
chr5	StringTie	exon	71662718	71663047	1000	+	.	gene_id "MSTRG.150313"; transcript_id "MSTRG.150313.2"; exon_number "1";
chr5	StringTie	exon	71670471	71671014	1000	+	.	gene_id "MSTRG.150313"; transcript_id "MSTRG.150313.2"; exon_number "2";
chr5	StringTie	transcript	71663004	71670840	1000	+	.	gene_id "MSTRG.150313"; transcript_id "MSTRG.150313.3";
chr5	StringTie	exon	71663004	71663367	1000	+	.	gene_id "MSTRG.150313"; transcript_id "MSTRG.150313.3"; exon_number "1";
chr5	StringTie	exon	71670471	71670840	1000	+	.	gene_id "MSTRG.150313"; transcript_id "MSTRG.150313.3"; exon_number "2";
chr5	StringTie	transcript	71667858	71690484	1000	-	.	gene_id "MSTRG.150314"; transcript_id "MSTRG.150314.1";
chr5	StringTie	exon	71667858	71670734	1000	-	.	gene_id "MSTRG.150314"; transcript_id "MSTRG.150314.1"; exon_number "1";
chr5	StringTie	exon	71682400	71682569	1000	-	.	gene_id "MSTRG.150314"; transcript_id "MSTRG.150314.1"; exon_number "2";
chr5	StringTie	exon	71688896	71690484	1000	-	.	gene_id "MSTRG.150314"; transcript_id "MSTRG.150314.1"; exon_number "3";
chr5	StringTie	transcript	71668852	71690198	1000	-	.	gene_id "MSTRG.150314"; transcript_id "MSTRG.150314.2";
chr5	StringTie	exon	71668852	71670734	1000	-	.	gene_id "MSTRG.150314"; transcript_id "MSTRG.150314.2"; exon_number "1";
chr5	StringTie	exon	71682400	71682553	1000	-	.	gene_id "MSTRG.150314"; transcript_id "MSTRG.150314.2"; exon_number "2";
chr5	StringTie	exon	71688896	71690198	1000	-	.	gene_id "MSTRG.150314"; transcript_id "MSTRG.150314.2"; exon_number "3";
chr5	StringTie	transcript	71669542	71688366	1000	-	.	gene_id "MSTRG.150314"; transcript_id "MSTRG.150314.3";
chr5	StringTie	exon	71669542	71670734	1000	-	.	gene_id "MSTRG.150314"; transcript_id "MSTRG.150314.3"; exon_number "1";
chr5	StringTie	exon	71682400	71682569	1000	-	.	gene_id "MSTRG.150314"; transcript_id "MSTRG.150314.3"; exon_number "2";
chr5	StringTie	exon	71688351	71688366	1000	-	.	gene_id "MSTRG.150314"; transcript_id "MSTRG.150314.3"; exon_number "3";
chr5	StringTie	transcript	71694983	71695278	1000	.	.	gene_id "MSTRG.150315"; transcript_id "MSTRG.150315.1";
chr5	StringTie	exon	71694983	71695278	1000	.	.	gene_id "MSTRG.150315"; transcript_id "MSTRG.150315.1"; exon_number "1";
chr5	StringTie	transcript	71697317	71698493	1000	-	.	gene_id "MSTRG.150316"; transcript_id "MSTRG.150316.1";
chr5	StringTie	exon	71697317	71698493	1000	-	.	gene_id "MSTRG.150316"; transcript_id "MSTRG.150316.1"; exon_number "1";
chr5	StringTie	transcript	71703116	71704150	1000	.	.	gene_id "MSTRG.150317"; transcript_id "MSTRG.150317.1";
chr5	StringTie	exon	71703116	71704150	1000	.	.	gene_id "MSTRG.150317"; transcript_id "MSTRG.150317.1"; exon_number "1";
chr5	StringTie	transcript	71710887	71714014	1000	.	.	gene_id "MSTRG.150318"; transcript_id "MSTRG.150318.1";
chr5	StringTie	exon	71710887	71714014	1000	.	.	gene_id "MSTRG.150318"; transcript_id "MSTRG.150318.1"; exon_number "1";
chr5	StringTie	transcript	71719163	71721048	1000	+	.	gene_id "MSTRG.150319"; transcript_id "ENST00000296777"; gene_name "CARTPT"; ref_gene_id "ENSG00000164326";
chr5	StringTie	exon	71719163	71719452	1000	+	.	gene_id "MSTRG.150319"; transcript_id "ENST00000296777"; exon_number "1"; gene_name "CARTPT"; ref_gene_id "ENSG00000164326";
chr5	StringTie	exon	71719880	71719963	1000	+	.	gene_id "MSTRG.150319"; transcript_id "ENST00000296777"; exon_number "2"; gene_name "CARTPT"; ref_gene_id "ENSG00000164326";
chr5	StringTie	exon	71720508	71721048	1000	+	.	gene_id "MSTRG.150319"; transcript_id "ENST00000296777"; exon_number "3"; gene_name "CARTPT"; ref_gene_id "ENSG00000164326";
chr5	StringTie	transcript	71719579	71721048	1000	+	.	gene_id "MSTRG.150319"; transcript_id "ENST00000513096"; gene_name "CARTPT"; ref_gene_id "ENSG00000164326";
chr5	StringTie	exon	71719579	71719963	1000	+	.	gene_id "MSTRG.150319"; transcript_id "ENST00000513096"; exon_number "1"; gene_name "CARTPT"; ref_gene_id "ENSG00000164326";
chr5	StringTie	exon	71720508	71721048	1000	+	.	gene_id "MSTRG.150319"; transcript_id "ENST00000513096"; exon_number "2"; gene_name "CARTPT"; ref_gene_id "ENSG00000164326";
chr5	StringTie	transcript	71715211	71721062	1000	+	.	gene_id "MSTRG.150319"; transcript_id "MSTRG.150319.1";
chr5	StringTie	exon	71715211	71717720	1000	+	.	gene_id "MSTRG.150319"; transcript_id "MSTRG.150319.1"; exon_number "1";
chr5	StringTie	exon	71718516	71718648	1000	+	.	gene_id "MSTRG.150319"; transcript_id "MSTRG.150319.1"; exon_number "2";
chr5	StringTie	exon	71719378	71719452	1000	+	.	gene_id "MSTRG.150319"; transcript_id "MSTRG.150319.1"; exon_number "3";
chr5	StringTie	exon	71719880	71719963	1000	+	.	gene_id "MSTRG.150319"; transcript_id "MSTRG.150319.1"; exon_number "4";
chr5	StringTie	exon	71720508	71721062	1000	+	.	gene_id "MSTRG.150319"; transcript_id "MSTRG.150319.1"; exon_number "5";
chr5	StringTie	transcript	71718821	71721260	1000	+	.	gene_id "MSTRG.150319"; transcript_id "MSTRG.150319.10";
chr5	StringTie	exon	71718821	71719452	1000	+	.	gene_id "MSTRG.150319"; transcript_id "MSTRG.150319.10"; exon_number "1";
chr5	StringTie	exon	71719880	71719968	1000	+	.	gene_id "MSTRG.150319"; transcript_id "MSTRG.150319.10"; exon_number "2";
chr5	StringTie	exon	71720508	71721260	1000	+	.	gene_id "MSTRG.150319"; transcript_id "MSTRG.150319.10"; exon_number "3";
chr5	StringTie	transcript	71715446	71721041	1000	+	.	gene_id "MSTRG.150319"; transcript_id "MSTRG.150319.2";
chr5	StringTie	exon	71715446	71715498	1000	+	.	gene_id "MSTRG.150319"; transcript_id "MSTRG.150319.2"; exon_number "1";
chr5	StringTie	exon	71718516	71719699	1000	+	.	gene_id "MSTRG.150319"; transcript_id "MSTRG.150319.2"; exon_number "2";
chr5	StringTie	exon	71719880	71719963	1000	+	.	gene_id "MSTRG.150319"; transcript_id "MSTRG.150319.2"; exon_number "3";
chr5	StringTie	exon	71720508	71721041	1000	+	.	gene_id "MSTRG.150319"; transcript_id "MSTRG.150319.2"; exon_number "4";
chr5	StringTie	transcript	71716485	71721104	1000	+	.	gene_id "MSTRG.150319"; transcript_id "MSTRG.150319.3";
chr5	StringTie	exon	71716485	71716676	1000	+	.	gene_id "MSTRG.150319"; transcript_id "MSTRG.150319.3"; exon_number "1";
chr5	StringTie	exon	71718516	71719452	1000	+	.	gene_id "MSTRG.150319"; transcript_id "MSTRG.150319.3"; exon_number "2";
chr5	StringTie	exon	71719880	71719963	1000	+	.	gene_id "MSTRG.150319"; transcript_id "MSTRG.150319.3"; exon_number "3";
chr5	StringTie	exon	71720508	71721104	1000	+	.	gene_id "MSTRG.150319"; transcript_id "MSTRG.150319.3"; exon_number "4";
chr5	StringTie	transcript	71716971	71721047	1000	+	.	gene_id "MSTRG.150319"; transcript_id "MSTRG.150319.4";
chr5	StringTie	exon	71716971	71717720	1000	+	.	gene_id "MSTRG.150319"; transcript_id "MSTRG.150319.4"; exon_number "1";
chr5	StringTie	exon	71718516	71719699	1000	+	.	gene_id "MSTRG.150319"; transcript_id "MSTRG.150319.4"; exon_number "2";
chr5	StringTie	exon	71719880	71719963	1000	+	.	gene_id "MSTRG.150319"; transcript_id "MSTRG.150319.4"; exon_number "3";
chr5	StringTie	exon	71720508	71721047	1000	+	.	gene_id "MSTRG.150319"; transcript_id "MSTRG.150319.4"; exon_number "4";
chr5	StringTie	transcript	71717468	71721062	1000	+	.	gene_id "MSTRG.150319"; transcript_id "MSTRG.150319.5";
chr5	StringTie	exon	71717468	71717497	1000	+	.	gene_id "MSTRG.150319"; transcript_id "MSTRG.150319.5"; exon_number "1";
chr5	StringTie	exon	71718516	71719452	1000	+	.	gene_id "MSTRG.150319"; transcript_id "MSTRG.150319.5"; exon_number "2";
chr5	StringTie	exon	71719880	71719963	1000	+	.	gene_id "MSTRG.150319"; transcript_id "MSTRG.150319.5"; exon_number "3";
chr5	StringTie	exon	71720508	71721062	1000	+	.	gene_id "MSTRG.150319"; transcript_id "MSTRG.150319.5"; exon_number "4";
chr5	StringTie	transcript	71718363	71721047	1000	+	.	gene_id "MSTRG.150319"; transcript_id "MSTRG.150319.6";
chr5	StringTie	exon	71718363	71718648	1000	+	.	gene_id "MSTRG.150319"; transcript_id "MSTRG.150319.6"; exon_number "1";
chr5	StringTie	exon	71719252	71719452	1000	+	.	gene_id "MSTRG.150319"; transcript_id "MSTRG.150319.6"; exon_number "2";
chr5	StringTie	exon	71719880	71719963	1000	+	.	gene_id "MSTRG.150319"; transcript_id "MSTRG.150319.6"; exon_number "3";
chr5	StringTie	exon	71720508	71721047	1000	+	.	gene_id "MSTRG.150319"; transcript_id "MSTRG.150319.6"; exon_number "4";
chr5	StringTie	transcript	71718450	71721045	1000	+	.	gene_id "MSTRG.150319"; transcript_id "MSTRG.150319.7";
chr5	StringTie	exon	71718450	71718648	1000	+	.	gene_id "MSTRG.150319"; transcript_id "MSTRG.150319.7"; exon_number "1";
chr5	StringTie	exon	71719059	71719452	1000	+	.	gene_id "MSTRG.150319"; transcript_id "MSTRG.150319.7"; exon_number "2";
chr5	StringTie	exon	71719880	71719963	1000	+	.	gene_id "MSTRG.150319"; transcript_id "MSTRG.150319.7"; exon_number "3";
chr5	StringTie	exon	71720508	71721045	1000	+	.	gene_id "MSTRG.150319"; transcript_id "MSTRG.150319.7"; exon_number "4";
chr5	StringTie	transcript	71718491	71721048	1000	+	.	gene_id "MSTRG.150319"; transcript_id "MSTRG.150319.8";
chr5	StringTie	exon	71718491	71718648	1000	+	.	gene_id "MSTRG.150319"; transcript_id "MSTRG.150319.8"; exon_number "1";
chr5	StringTie	exon	71718957	71719699	1000	+	.	gene_id "MSTRG.150319"; transcript_id "MSTRG.150319.8"; exon_number "2";
chr5	StringTie	exon	71719880	71719963	1000	+	.	gene_id "MSTRG.150319"; transcript_id "MSTRG.150319.8"; exon_number "3";
chr5	StringTie	exon	71720508	71721048	1000	+	.	gene_id "MSTRG.150319"; transcript_id "MSTRG.150319.8"; exon_number "4";
chr5	StringTie	transcript	71718687	71721046	1000	+	.	gene_id "MSTRG.150319"; transcript_id "MSTRG.150319.9";
chr5	StringTie	exon	71718687	71719452	1000	+	.	gene_id "MSTRG.150319"; transcript_id "MSTRG.150319.9"; exon_number "1";
chr5	StringTie	exon	71719880	71719963	1000	+	.	gene_id "MSTRG.150319"; transcript_id "MSTRG.150319.9"; exon_number "2";
chr5	StringTie	exon	71720176	71720303	1000	+	.	gene_id "MSTRG.150319"; transcript_id "MSTRG.150319.9"; exon_number "3";
chr5	StringTie	exon	71720508	71721046	1000	+	.	gene_id "MSTRG.150319"; transcript_id "MSTRG.150319.9"; exon_number "4";
chr1	StringTie	transcript	209269015	209270511	1000	.	.	gene_id "MSTRG.15032"; transcript_id "MSTRG.15032.1";
chr1	StringTie	exon	209269015	209270511	1000	.	.	gene_id "MSTRG.15032"; transcript_id "MSTRG.15032.1"; exon_number "1";
chr5	StringTie	transcript	71720494	71721693	1000	-	.	gene_id "MSTRG.150320"; transcript_id "MSTRG.150320.1";
chr5	StringTie	exon	71720494	71720593	1000	-	.	gene_id "MSTRG.150320"; transcript_id "MSTRG.150320.1"; exon_number "1";
chr5	StringTie	exon	71720675	71721693	1000	-	.	gene_id "MSTRG.150320"; transcript_id "MSTRG.150320.1"; exon_number "2";
chr5	StringTie	transcript	71720548	71722050	1000	-	.	gene_id "MSTRG.150320"; transcript_id "MSTRG.150320.2";
chr5	StringTie	exon	71720548	71720649	1000	-	.	gene_id "MSTRG.150320"; transcript_id "MSTRG.150320.2"; exon_number "1";
chr5	StringTie	exon	71720673	71722050	1000	-	.	gene_id "MSTRG.150320"; transcript_id "MSTRG.150320.2"; exon_number "2";
chr5	StringTie	transcript	71720548	71722050	1000	-	.	gene_id "MSTRG.150320"; transcript_id "MSTRG.150320.3";
chr5	StringTie	exon	71720548	71720649	1000	-	.	gene_id "MSTRG.150320"; transcript_id "MSTRG.150320.3"; exon_number "1";
chr5	StringTie	exon	71720673	71720783	1000	-	.	gene_id "MSTRG.150320"; transcript_id "MSTRG.150320.3"; exon_number "2";
chr5	StringTie	exon	71720820	71722050	1000	-	.	gene_id "MSTRG.150320"; transcript_id "MSTRG.150320.3"; exon_number "3";
chr5	StringTie	transcript	71722139	71722465	1000	.	.	gene_id "MSTRG.150321"; transcript_id "MSTRG.150321.1";
chr5	StringTie	exon	71722139	71722465	1000	.	.	gene_id "MSTRG.150321"; transcript_id "MSTRG.150321.1"; exon_number "1";
chr5	StringTie	transcript	71724576	71725902	1000	.	.	gene_id "MSTRG.150322"; transcript_id "MSTRG.150322.1";
chr5	StringTie	exon	71724576	71725902	1000	.	.	gene_id "MSTRG.150322"; transcript_id "MSTRG.150322.1"; exon_number "1";
chr5	StringTie	transcript	71729663	71731095	1000	.	.	gene_id "MSTRG.150323"; transcript_id "MSTRG.150323.1";
chr5	StringTie	exon	71729663	71731095	1000	.	.	gene_id "MSTRG.150323"; transcript_id "MSTRG.150323.1"; exon_number "1";
chr5	StringTie	transcript	71740502	71740705	1000	.	.	gene_id "MSTRG.150324"; transcript_id "MSTRG.150324.1";
chr5	StringTie	exon	71740502	71740705	1000	.	.	gene_id "MSTRG.150324"; transcript_id "MSTRG.150324.1"; exon_number "1";
chr5	StringTie	transcript	71743048	71743995	1000	-	.	gene_id "MSTRG.150325"; transcript_id "MSTRG.150325.1";
chr5	StringTie	exon	71743048	71743574	1000	-	.	gene_id "MSTRG.150325"; transcript_id "MSTRG.150325.1"; exon_number "1";
chr5	StringTie	exon	71743951	71743995	1000	-	.	gene_id "MSTRG.150325"; transcript_id "MSTRG.150325.1"; exon_number "2";
chr5	StringTie	transcript	71743061	71746394	1000	+	.	gene_id "MSTRG.150326"; transcript_id "MSTRG.150326.1";
chr5	StringTie	exon	71743061	71743092	1000	+	.	gene_id "MSTRG.150326"; transcript_id "MSTRG.150326.1"; exon_number "1";
chr5	StringTie	exon	71745505	71745598	1000	+	.	gene_id "MSTRG.150326"; transcript_id "MSTRG.150326.1"; exon_number "2";
chr5	StringTie	exon	71745700	71746394	1000	+	.	gene_id "MSTRG.150326"; transcript_id "MSTRG.150326.1"; exon_number "3";
chr5	StringTie	transcript	71744646	71787224	1000	+	.	gene_id "MSTRG.150326"; transcript_id "MSTRG.150326.10";
chr5	StringTie	exon	71744646	71744794	1000	+	.	gene_id "MSTRG.150326"; transcript_id "MSTRG.150326.10"; exon_number "1";
chr5	StringTie	exon	71745505	71745598	1000	+	.	gene_id "MSTRG.150326"; transcript_id "MSTRG.150326.10"; exon_number "2";
chr5	StringTie	exon	71786904	71787224	1000	+	.	gene_id "MSTRG.150326"; transcript_id "MSTRG.150326.10"; exon_number "3";
chr5	StringTie	transcript	71748958	71762745	1000	+	.	gene_id "MSTRG.150326"; transcript_id "MSTRG.150326.11";
chr5	StringTie	exon	71748958	71750073	1000	+	.	gene_id "MSTRG.150326"; transcript_id "MSTRG.150326.11"; exon_number "1";
chr5	StringTie	exon	71762583	71762745	1000	+	.	gene_id "MSTRG.150326"; transcript_id "MSTRG.150326.11"; exon_number "2";
chr5	StringTie	transcript	71749193	71762681	1000	+	.	gene_id "MSTRG.150326"; transcript_id "MSTRG.150326.12";
chr5	StringTie	exon	71749193	71749920	1000	+	.	gene_id "MSTRG.150326"; transcript_id "MSTRG.150326.12"; exon_number "1";
chr5	StringTie	exon	71762583	71762681	1000	+	.	gene_id "MSTRG.150326"; transcript_id "MSTRG.150326.12"; exon_number "2";
chr5	StringTie	transcript	71776596	71793155	1000	+	.	gene_id "MSTRG.150326"; transcript_id "MSTRG.150326.13";
chr5	StringTie	exon	71776596	71776736	1000	+	.	gene_id "MSTRG.150326"; transcript_id "MSTRG.150326.13"; exon_number "1";
chr5	StringTie	exon	71786904	71793155	1000	+	.	gene_id "MSTRG.150326"; transcript_id "MSTRG.150326.13"; exon_number "2";
chr5	StringTie	transcript	71782128	71793163	1000	+	.	gene_id "MSTRG.150326"; transcript_id "MSTRG.150326.14";
chr5	StringTie	exon	71782128	71782471	1000	+	.	gene_id "MSTRG.150326"; transcript_id "MSTRG.150326.14"; exon_number "1";
chr5	StringTie	exon	71786904	71793163	1000	+	.	gene_id "MSTRG.150326"; transcript_id "MSTRG.150326.14"; exon_number "2";
chr5	StringTie	transcript	71789641	71790653	1000	+	.	gene_id "MSTRG.150326"; transcript_id "MSTRG.150326.15";
chr5	StringTie	exon	71789641	71789893	1000	+	.	gene_id "MSTRG.150326"; transcript_id "MSTRG.150326.15"; exon_number "1";
chr5	StringTie	exon	71790568	71790653	1000	+	.	gene_id "MSTRG.150326"; transcript_id "MSTRG.150326.15"; exon_number "2";
chr5	StringTie	transcript	71743435	71747991	1000	+	.	gene_id "MSTRG.150326"; transcript_id "MSTRG.150326.2";
chr5	StringTie	exon	71743435	71743715	1000	+	.	gene_id "MSTRG.150326"; transcript_id "MSTRG.150326.2"; exon_number "1";
chr5	StringTie	exon	71745505	71745598	1000	+	.	gene_id "MSTRG.150326"; transcript_id "MSTRG.150326.2"; exon_number "2";
chr5	StringTie	exon	71745700	71747991	1000	+	.	gene_id "MSTRG.150326"; transcript_id "MSTRG.150326.2"; exon_number "3";
chr5	StringTie	transcript	71743674	71746487	1000	+	.	gene_id "MSTRG.150326"; transcript_id "MSTRG.150326.3";
chr5	StringTie	exon	71743674	71743715	1000	+	.	gene_id "MSTRG.150326"; transcript_id "MSTRG.150326.3"; exon_number "1";
chr5	StringTie	exon	71745505	71745588	1000	+	.	gene_id "MSTRG.150326"; transcript_id "MSTRG.150326.3"; exon_number "2";
chr5	StringTie	exon	71745700	71746487	1000	+	.	gene_id "MSTRG.150326"; transcript_id "MSTRG.150326.3"; exon_number "3";
chr5	StringTie	transcript	71743720	71746273	1000	+	.	gene_id "MSTRG.150326"; transcript_id "MSTRG.150326.4";
chr5	StringTie	exon	71743720	71743750	1000	+	.	gene_id "MSTRG.150326"; transcript_id "MSTRG.150326.4"; exon_number "1";
chr5	StringTie	exon	71745505	71746273	1000	+	.	gene_id "MSTRG.150326"; transcript_id "MSTRG.150326.4"; exon_number "2";
chr5	StringTie	transcript	71744055	71748223	1000	+	.	gene_id "MSTRG.150326"; transcript_id "MSTRG.150326.5";
chr5	StringTie	exon	71744055	71744308	1000	+	.	gene_id "MSTRG.150326"; transcript_id "MSTRG.150326.5"; exon_number "1";
chr5	StringTie	exon	71744464	71744567	1000	+	.	gene_id "MSTRG.150326"; transcript_id "MSTRG.150326.5"; exon_number "2";
chr5	StringTie	exon	71745505	71745598	1000	+	.	gene_id "MSTRG.150326"; transcript_id "MSTRG.150326.5"; exon_number "3";
chr5	StringTie	exon	71745700	71748223	1000	+	.	gene_id "MSTRG.150326"; transcript_id "MSTRG.150326.5"; exon_number "4";
chr5	StringTie	transcript	71744078	71747986	1000	+	.	gene_id "MSTRG.150326"; transcript_id "MSTRG.150326.6";
chr5	StringTie	exon	71744078	71744308	1000	+	.	gene_id "MSTRG.150326"; transcript_id "MSTRG.150326.6"; exon_number "1";
chr5	StringTie	exon	71745505	71745598	1000	+	.	gene_id "MSTRG.150326"; transcript_id "MSTRG.150326.6"; exon_number "2";
chr5	StringTie	exon	71745700	71747986	1000	+	.	gene_id "MSTRG.150326"; transcript_id "MSTRG.150326.6"; exon_number "3";
chr5	StringTie	transcript	71744173	71747801	1000	+	.	gene_id "MSTRG.150326"; transcript_id "MSTRG.150326.7";
chr5	StringTie	exon	71744173	71744308	1000	+	.	gene_id "MSTRG.150326"; transcript_id "MSTRG.150326.7"; exon_number "1";
chr5	StringTie	exon	71745505	71745588	1000	+	.	gene_id "MSTRG.150326"; transcript_id "MSTRG.150326.7"; exon_number "2";
chr5	StringTie	exon	71745700	71747801	1000	+	.	gene_id "MSTRG.150326"; transcript_id "MSTRG.150326.7"; exon_number "3";
chr5	StringTie	transcript	71744216	71762718	1000	+	.	gene_id "MSTRG.150326"; transcript_id "MSTRG.150326.8";
chr5	StringTie	exon	71744216	71744308	1000	+	.	gene_id "MSTRG.150326"; transcript_id "MSTRG.150326.8"; exon_number "1";
chr5	StringTie	exon	71745505	71745598	1000	+	.	gene_id "MSTRG.150326"; transcript_id "MSTRG.150326.8"; exon_number "2";
chr5	StringTie	exon	71762583	71762718	1000	+	.	gene_id "MSTRG.150326"; transcript_id "MSTRG.150326.8"; exon_number "3";
chr5	StringTie	transcript	71744643	71746696	1000	+	.	gene_id "MSTRG.150326"; transcript_id "MSTRG.150326.9";
chr5	StringTie	exon	71744643	71744831	1000	+	.	gene_id "MSTRG.150326"; transcript_id "MSTRG.150326.9"; exon_number "1";
chr5	StringTie	exon	71745505	71745598	1000	+	.	gene_id "MSTRG.150326"; transcript_id "MSTRG.150326.9"; exon_number "2";
chr5	StringTie	exon	71745700	71746696	1000	+	.	gene_id "MSTRG.150326"; transcript_id "MSTRG.150326.9"; exon_number "3";
chr5	StringTie	transcript	71745313	71749820	1000	-	.	gene_id "MSTRG.150327"; transcript_id "MSTRG.150327.1";
chr5	StringTie	exon	71745313	71747513	1000	-	.	gene_id "MSTRG.150327"; transcript_id "MSTRG.150327.1"; exon_number "1";
chr5	StringTie	exon	71749193	71749820	1000	-	.	gene_id "MSTRG.150327"; transcript_id "MSTRG.150327.1"; exon_number "2";
chr5	StringTie	transcript	71745391	71754283	1000	-	.	gene_id "MSTRG.150327"; transcript_id "MSTRG.150327.2";
chr5	StringTie	exon	71745391	71747519	1000	-	.	gene_id "MSTRG.150327"; transcript_id "MSTRG.150327.2"; exon_number "1";
chr5	StringTie	exon	71749193	71749478	1000	-	.	gene_id "MSTRG.150327"; transcript_id "MSTRG.150327.2"; exon_number "2";
chr5	StringTie	exon	71751322	71754283	1000	-	.	gene_id "MSTRG.150327"; transcript_id "MSTRG.150327.2"; exon_number "3";
chr5	StringTie	transcript	71747217	71749900	1000	-	.	gene_id "MSTRG.150327"; transcript_id "MSTRG.150327.3";
chr5	StringTie	exon	71747217	71747516	1000	-	.	gene_id "MSTRG.150327"; transcript_id "MSTRG.150327.3"; exon_number "1";
chr5	StringTie	exon	71749193	71749900	1000	-	.	gene_id "MSTRG.150327"; transcript_id "MSTRG.150327.3"; exon_number "2";
chr5	StringTie	transcript	71747280	71747931	1000	-	.	gene_id "MSTRG.150327"; transcript_id "MSTRG.150327.4";
chr5	StringTie	exon	71747280	71747519	1000	-	.	gene_id "MSTRG.150327"; transcript_id "MSTRG.150327.4"; exon_number "1";
chr5	StringTie	exon	71747639	71747931	1000	-	.	gene_id "MSTRG.150327"; transcript_id "MSTRG.150327.4"; exon_number "2";
chr5	StringTie	transcript	71748601	71749800	1000	-	.	gene_id "MSTRG.150327"; transcript_id "MSTRG.150327.5";
chr5	StringTie	exon	71748601	71748632	1000	-	.	gene_id "MSTRG.150327"; transcript_id "MSTRG.150327.5"; exon_number "1";
chr5	StringTie	exon	71749193	71749800	1000	-	.	gene_id "MSTRG.150327"; transcript_id "MSTRG.150327.5"; exon_number "2";
chr5	StringTie	transcript	71754378	71756301	1000	-	.	gene_id "MSTRG.150328"; transcript_id "ENST00000614164"; gene_name "RP11-1315F8.2"; ref_gene_id "ENSG00000278824";
chr5	StringTie	exon	71754378	71754803	1000	-	.	gene_id "MSTRG.150328"; transcript_id "ENST00000614164"; exon_number "1"; gene_name "RP11-1315F8.2"; ref_gene_id "ENSG00000278824";
chr5	StringTie	exon	71755892	71756301	1000	-	.	gene_id "MSTRG.150328"; transcript_id "ENST00000614164"; exon_number "2"; gene_name "RP11-1315F8.2"; ref_gene_id "ENSG00000278824";
chr5	StringTie	transcript	71786311	71816500	1000	-	.	gene_id "MSTRG.150329"; transcript_id "MSTRG.150329.1";
chr5	StringTie	exon	71786311	71790961	1000	-	.	gene_id "MSTRG.150329"; transcript_id "MSTRG.150329.1"; exon_number "1";
chr5	StringTie	exon	71815940	71816500	1000	-	.	gene_id "MSTRG.150329"; transcript_id "MSTRG.150329.1"; exon_number "2";
chr5	StringTie	transcript	71812441	71816545	1000	-	.	gene_id "MSTRG.150329"; transcript_id "MSTRG.150329.2";
chr5	StringTie	exon	71812441	71815144	1000	-	.	gene_id "MSTRG.150329"; transcript_id "MSTRG.150329.2"; exon_number "1";
chr5	StringTie	exon	71815940	71816545	1000	-	.	gene_id "MSTRG.150329"; transcript_id "MSTRG.150329.2"; exon_number "2";
chr1	StringTie	transcript	209272383	209286256	1000	-	.	gene_id "MSTRG.15033"; transcript_id "MSTRG.15033.1";
chr1	StringTie	exon	209272383	209276649	1000	-	.	gene_id "MSTRG.15033"; transcript_id "MSTRG.15033.1"; exon_number "1";
chr1	StringTie	exon	209284411	209284542	1000	-	.	gene_id "MSTRG.15033"; transcript_id "MSTRG.15033.1"; exon_number "2";
chr1	StringTie	exon	209285848	209286256	1000	-	.	gene_id "MSTRG.15033"; transcript_id "MSTRG.15033.1"; exon_number "3";
chr1	StringTie	transcript	209273053	209329676	1000	-	.	gene_id "MSTRG.15033"; transcript_id "MSTRG.15033.2";
chr1	StringTie	exon	209273053	209276649	1000	-	.	gene_id "MSTRG.15033"; transcript_id "MSTRG.15033.2"; exon_number "1";
chr1	StringTie	exon	209284411	209284542	1000	-	.	gene_id "MSTRG.15033"; transcript_id "MSTRG.15033.2"; exon_number "2";
chr1	StringTie	exon	209285902	209286003	1000	-	.	gene_id "MSTRG.15033"; transcript_id "MSTRG.15033.2"; exon_number "3";
chr1	StringTie	exon	209297042	209297757	1000	-	.	gene_id "MSTRG.15033"; transcript_id "MSTRG.15033.2"; exon_number "4";
chr1	StringTie	exon	209298000	209298077	1000	-	.	gene_id "MSTRG.15033"; transcript_id "MSTRG.15033.2"; exon_number "5";
chr1	StringTie	exon	209319425	209319493	1000	-	.	gene_id "MSTRG.15033"; transcript_id "MSTRG.15033.2"; exon_number "6";
chr1	StringTie	exon	209328701	209328827	1000	-	.	gene_id "MSTRG.15033"; transcript_id "MSTRG.15033.2"; exon_number "7";
chr1	StringTie	exon	209329532	209329676	1000	-	.	gene_id "MSTRG.15033"; transcript_id "MSTRG.15033.2"; exon_number "8";
chr1	StringTie	transcript	209300206	209328824	1000	-	.	gene_id "MSTRG.15033"; transcript_id "MSTRG.15033.3";
chr1	StringTie	exon	209300206	209300227	1000	-	.	gene_id "MSTRG.15033"; transcript_id "MSTRG.15033.3"; exon_number "1";
chr1	StringTie	exon	209319149	209319493	1000	-	.	gene_id "MSTRG.15033"; transcript_id "MSTRG.15033.3"; exon_number "2";
chr1	StringTie	exon	209328701	209328824	1000	-	.	gene_id "MSTRG.15033"; transcript_id "MSTRG.15033.3"; exon_number "3";
chr1	StringTie	transcript	209319045	209319992	1000	-	.	gene_id "MSTRG.15033"; transcript_id "MSTRG.15033.4";
chr1	StringTie	exon	209319045	209319493	1000	-	.	gene_id "MSTRG.15033"; transcript_id "MSTRG.15033.4"; exon_number "1";
chr1	StringTie	exon	209319642	209319992	1000	-	.	gene_id "MSTRG.15033"; transcript_id "MSTRG.15033.4"; exon_number "2";
chr5	StringTie	transcript	71799969	71804417	1000	.	.	gene_id "MSTRG.150330"; transcript_id "MSTRG.150330.1";
chr5	StringTie	exon	71799969	71804417	1000	.	.	gene_id "MSTRG.150330"; transcript_id "MSTRG.150330.1"; exon_number "1";
chr5	StringTie	transcript	71820464	71828608	1000	.	.	gene_id "MSTRG.150331"; transcript_id "MSTRG.150331.1";
chr5	StringTie	exon	71820464	71828608	1000	.	.	gene_id "MSTRG.150331"; transcript_id "MSTRG.150331.1"; exon_number "1";
chr5	StringTie	transcript	71832134	71832346	1000	.	.	gene_id "MSTRG.150332"; transcript_id "MSTRG.150332.1";
chr5	StringTie	exon	71832134	71832346	1000	.	.	gene_id "MSTRG.150332"; transcript_id "MSTRG.150332.1"; exon_number "1";
chr5	StringTie	transcript	71836896	71837162	1000	.	.	gene_id "MSTRG.150333"; transcript_id "MSTRG.150333.1";
chr5	StringTie	exon	71836896	71837162	1000	.	.	gene_id "MSTRG.150333"; transcript_id "MSTRG.150333.1"; exon_number "1";
chr5	StringTie	transcript	71845498	71845735	1000	.	.	gene_id "MSTRG.150334"; transcript_id "MSTRG.150334.1";
chr5	StringTie	exon	71845498	71845735	1000	.	.	gene_id "MSTRG.150334"; transcript_id "MSTRG.150334.1"; exon_number "1";
chr5	StringTie	transcript	71847073	71848110	1000	.	.	gene_id "MSTRG.150335"; transcript_id "MSTRG.150335.1";
chr5	StringTie	exon	71847073	71848110	1000	.	.	gene_id "MSTRG.150335"; transcript_id "MSTRG.150335.1"; exon_number "1";
chr5	StringTie	transcript	71850703	71851967	1000	-	.	gene_id "MSTRG.150336"; transcript_id "MSTRG.150336.1";
chr5	StringTie	exon	71850703	71851967	1000	-	.	gene_id "MSTRG.150336"; transcript_id "MSTRG.150336.1"; exon_number "1";
chr5	StringTie	transcript	71850912	71851182	1000	-	.	gene_id "MSTRG.150336"; transcript_id "MSTRG.150336.2";
chr5	StringTie	exon	71850912	71851034	1000	-	.	gene_id "MSTRG.150336"; transcript_id "MSTRG.150336.2"; exon_number "1";
chr5	StringTie	exon	71851083	71851182	1000	-	.	gene_id "MSTRG.150336"; transcript_id "MSTRG.150336.2"; exon_number "2";
chr5	StringTie	transcript	71855938	71889678	1000	+	.	gene_id "MSTRG.150337"; transcript_id "MSTRG.150337.1";
chr5	StringTie	exon	71855938	71857272	1000	+	.	gene_id "MSTRG.150337"; transcript_id "MSTRG.150337.1"; exon_number "1";
chr5	StringTie	exon	71860964	71861098	1000	+	.	gene_id "MSTRG.150337"; transcript_id "MSTRG.150337.1"; exon_number "2";
chr5	StringTie	exon	71881515	71881635	1000	+	.	gene_id "MSTRG.150337"; transcript_id "MSTRG.150337.1"; exon_number "3";
chr5	StringTie	exon	71885016	71889678	1000	+	.	gene_id "MSTRG.150337"; transcript_id "MSTRG.150337.1"; exon_number "4";
chr5	StringTie	transcript	71857189	71889664	1000	+	.	gene_id "MSTRG.150337"; transcript_id "MSTRG.150337.2";
chr5	StringTie	exon	71857189	71857272	1000	+	.	gene_id "MSTRG.150337"; transcript_id "MSTRG.150337.2"; exon_number "1";
chr5	StringTie	exon	71860964	71861098	1000	+	.	gene_id "MSTRG.150337"; transcript_id "MSTRG.150337.2"; exon_number "2";
chr5	StringTie	exon	71881515	71881635	1000	+	.	gene_id "MSTRG.150337"; transcript_id "MSTRG.150337.2"; exon_number "3";
chr5	StringTie	exon	71885016	71885281	1000	+	.	gene_id "MSTRG.150337"; transcript_id "MSTRG.150337.2"; exon_number "4";
chr5	StringTie	exon	71885925	71889664	1000	+	.	gene_id "MSTRG.150337"; transcript_id "MSTRG.150337.2"; exon_number "5";
chr5	StringTie	transcript	71857230	71888444	1000	+	.	gene_id "MSTRG.150337"; transcript_id "MSTRG.150337.3";
chr5	StringTie	exon	71857230	71857272	1000	+	.	gene_id "MSTRG.150337"; transcript_id "MSTRG.150337.3"; exon_number "1";
chr5	StringTie	exon	71860964	71861098	1000	+	.	gene_id "MSTRG.150337"; transcript_id "MSTRG.150337.3"; exon_number "2";
chr5	StringTie	exon	71865808	71866061	1000	+	.	gene_id "MSTRG.150337"; transcript_id "MSTRG.150337.3"; exon_number "3";
chr5	StringTie	exon	71881515	71881635	1000	+	.	gene_id "MSTRG.150337"; transcript_id "MSTRG.150337.3"; exon_number "4";
chr5	StringTie	exon	71885016	71886178	1000	+	.	gene_id "MSTRG.150337"; transcript_id "MSTRG.150337.3"; exon_number "5";
chr5	StringTie	exon	71888088	71888444	1000	+	.	gene_id "MSTRG.150337"; transcript_id "MSTRG.150337.3"; exon_number "6";
chr5	StringTie	transcript	71859321	71891228	1000	+	.	gene_id "MSTRG.150337"; transcript_id "MSTRG.150337.4";
chr5	StringTie	exon	71859321	71859613	1000	+	.	gene_id "MSTRG.150337"; transcript_id "MSTRG.150337.4"; exon_number "1";
chr5	StringTie	exon	71860964	71861098	1000	+	.	gene_id "MSTRG.150337"; transcript_id "MSTRG.150337.4"; exon_number "2";
chr5	StringTie	exon	71881515	71881635	1000	+	.	gene_id "MSTRG.150337"; transcript_id "MSTRG.150337.4"; exon_number "3";
chr5	StringTie	exon	71885016	71891228	1000	+	.	gene_id "MSTRG.150337"; transcript_id "MSTRG.150337.4"; exon_number "4";
chr5	StringTie	transcript	71859516	71885611	1000	+	.	gene_id "MSTRG.150337"; transcript_id "MSTRG.150337.5";
chr5	StringTie	exon	71859516	71859613	1000	+	.	gene_id "MSTRG.150337"; transcript_id "MSTRG.150337.5"; exon_number "1";
chr5	StringTie	exon	71860964	71861098	1000	+	.	gene_id "MSTRG.150337"; transcript_id "MSTRG.150337.5"; exon_number "2";
chr5	StringTie	exon	71865808	71866061	1000	+	.	gene_id "MSTRG.150337"; transcript_id "MSTRG.150337.5"; exon_number "3";
chr5	StringTie	exon	71881515	71881635	1000	+	.	gene_id "MSTRG.150337"; transcript_id "MSTRG.150337.5"; exon_number "4";
chr5	StringTie	exon	71885016	71885611	1000	+	.	gene_id "MSTRG.150337"; transcript_id "MSTRG.150337.5"; exon_number "5";
chr5	StringTie	transcript	71860953	71886076	1000	+	.	gene_id "MSTRG.150337"; transcript_id "MSTRG.150337.6";
chr5	StringTie	exon	71860953	71861098	1000	+	.	gene_id "MSTRG.150337"; transcript_id "MSTRG.150337.6"; exon_number "1";
chr5	StringTie	exon	71881515	71881635	1000	+	.	gene_id "MSTRG.150337"; transcript_id "MSTRG.150337.6"; exon_number "2";
chr5	StringTie	exon	71885016	71885281	1000	+	.	gene_id "MSTRG.150337"; transcript_id "MSTRG.150337.6"; exon_number "3";
chr5	StringTie	exon	71885929	71886076	1000	+	.	gene_id "MSTRG.150337"; transcript_id "MSTRG.150337.6"; exon_number "4";
chr5	StringTie	transcript	71874806	71886452	1000	+	.	gene_id "MSTRG.150337"; transcript_id "MSTRG.150337.7";
chr5	StringTie	exon	71874806	71874887	1000	+	.	gene_id "MSTRG.150337"; transcript_id "MSTRG.150337.7"; exon_number "1";
chr5	StringTie	exon	71881515	71881635	1000	+	.	gene_id "MSTRG.150337"; transcript_id "MSTRG.150337.7"; exon_number "2";
chr5	StringTie	exon	71885016	71885281	1000	+	.	gene_id "MSTRG.150337"; transcript_id "MSTRG.150337.7"; exon_number "3";
chr5	StringTie	exon	71885925	71886452	1000	+	.	gene_id "MSTRG.150337"; transcript_id "MSTRG.150337.7"; exon_number "4";
chr5	StringTie	transcript	71874862	71885879	1000	+	.	gene_id "MSTRG.150337"; transcript_id "MSTRG.150337.8";
chr5	StringTie	exon	71874862	71874887	1000	+	.	gene_id "MSTRG.150337"; transcript_id "MSTRG.150337.8"; exon_number "1";
chr5	StringTie	exon	71881515	71881635	1000	+	.	gene_id "MSTRG.150337"; transcript_id "MSTRG.150337.8"; exon_number "2";
chr5	StringTie	exon	71885030	71885879	1000	+	.	gene_id "MSTRG.150337"; transcript_id "MSTRG.150337.8"; exon_number "3";
chr5	StringTie	transcript	71888095	71889613	1000	+	.	gene_id "MSTRG.150337"; transcript_id "MSTRG.150337.9";
chr5	StringTie	exon	71888095	71888135	1000	+	.	gene_id "MSTRG.150337"; transcript_id "MSTRG.150337.9"; exon_number "1";
chr5	StringTie	exon	71888229	71889613	1000	+	.	gene_id "MSTRG.150337"; transcript_id "MSTRG.150337.9"; exon_number "2";
chr5	StringTie	transcript	71891662	71896384	1000	.	.	gene_id "MSTRG.150338"; transcript_id "MSTRG.150338.1";
chr5	StringTie	exon	71891662	71896384	1000	.	.	gene_id "MSTRG.150338"; transcript_id "MSTRG.150338.1"; exon_number "1";
chr5	StringTie	transcript	71907636	71925924	1000	-	.	gene_id "MSTRG.150339"; transcript_id "MSTRG.150339.1";
chr5	StringTie	exon	71907636	71908015	1000	-	.	gene_id "MSTRG.150339"; transcript_id "MSTRG.150339.1"; exon_number "1";
chr5	StringTie	exon	71923101	71923169	1000	-	.	gene_id "MSTRG.150339"; transcript_id "MSTRG.150339.1"; exon_number "2";
chr5	StringTie	exon	71925673	71925924	1000	-	.	gene_id "MSTRG.150339"; transcript_id "MSTRG.150339.1"; exon_number "3";
chr5	StringTie	transcript	71907702	71922704	1000	-	.	gene_id "MSTRG.150339"; transcript_id "MSTRG.150339.2";
chr5	StringTie	exon	71907702	71908015	1000	-	.	gene_id "MSTRG.150339"; transcript_id "MSTRG.150339.2"; exon_number "1";
chr5	StringTie	exon	71922644	71922704	1000	-	.	gene_id "MSTRG.150339"; transcript_id "MSTRG.150339.2"; exon_number "2";
chr1	StringTie	transcript	209300429	209312464	1000	+	.	gene_id "MSTRG.15034"; transcript_id "MSTRG.15034.1";
chr1	StringTie	exon	209300429	209300504	1000	+	.	gene_id "MSTRG.15034"; transcript_id "MSTRG.15034.1"; exon_number "1";
chr1	StringTie	exon	209304142	209304233	1000	+	.	gene_id "MSTRG.15034"; transcript_id "MSTRG.15034.1"; exon_number "2";
chr1	StringTie	exon	209312177	209312464	1000	+	.	gene_id "MSTRG.15034"; transcript_id "MSTRG.15034.1"; exon_number "3";
chr1	StringTie	transcript	209301945	209312613	1000	+	.	gene_id "MSTRG.15034"; transcript_id "MSTRG.15034.2";
chr1	StringTie	exon	209301945	209302008	1000	+	.	gene_id "MSTRG.15034"; transcript_id "MSTRG.15034.2"; exon_number "1";
chr1	StringTie	exon	209304142	209304233	1000	+	.	gene_id "MSTRG.15034"; transcript_id "MSTRG.15034.2"; exon_number "2";
chr1	StringTie	exon	209312177	209312613	1000	+	.	gene_id "MSTRG.15034"; transcript_id "MSTRG.15034.2"; exon_number "3";
chr5	StringTie	transcript	71913804	71923226	1000	+	.	gene_id "MSTRG.150340"; transcript_id "MSTRG.150340.1";
chr5	StringTie	exon	71913804	71913943	1000	+	.	gene_id "MSTRG.150340"; transcript_id "MSTRG.150340.1"; exon_number "1";
chr5	StringTie	exon	71916537	71923226	1000	+	.	gene_id "MSTRG.150340"; transcript_id "MSTRG.150340.1"; exon_number "2";
chr5	StringTie	transcript	71913804	71916788	1000	+	.	gene_id "MSTRG.150340"; transcript_id "MSTRG.150340.2";
chr5	StringTie	exon	71913804	71913943	1000	+	.	gene_id "MSTRG.150340"; transcript_id "MSTRG.150340.2"; exon_number "1";
chr5	StringTie	exon	71916582	71916788	1000	+	.	gene_id "MSTRG.150340"; transcript_id "MSTRG.150340.2"; exon_number "2";
chr5	StringTie	transcript	71930841	71947636	1000	+	.	gene_id "MSTRG.150341"; transcript_id "MSTRG.150341.1";
chr5	StringTie	exon	71930841	71931119	1000	+	.	gene_id "MSTRG.150341"; transcript_id "MSTRG.150341.1"; exon_number "1";
chr5	StringTie	exon	71947607	71947636	1000	+	.	gene_id "MSTRG.150341"; transcript_id "MSTRG.150341.1"; exon_number "2";
chr5	StringTie	transcript	71940372	71940901	1000	.	.	gene_id "MSTRG.150342"; transcript_id "MSTRG.150342.1";
chr5	StringTie	exon	71940372	71940901	1000	.	.	gene_id "MSTRG.150342"; transcript_id "MSTRG.150342.1"; exon_number "1";
chr5	StringTie	transcript	71954794	71956074	1000	.	.	gene_id "MSTRG.150343"; transcript_id "MSTRG.150343.1";
chr5	StringTie	exon	71954794	71956074	1000	.	.	gene_id "MSTRG.150343"; transcript_id "MSTRG.150343.1"; exon_number "1";
chr5	StringTie	transcript	71960887	71966359	1000	.	.	gene_id "MSTRG.150344"; transcript_id "MSTRG.150344.1";
chr5	StringTie	exon	71960887	71966359	1000	.	.	gene_id "MSTRG.150344"; transcript_id "MSTRG.150344.1"; exon_number "1";
chr5	StringTie	transcript	71967254	71970177	1000	.	.	gene_id "MSTRG.150345"; transcript_id "MSTRG.150345.1";
chr5	StringTie	exon	71967254	71970177	1000	.	.	gene_id "MSTRG.150345"; transcript_id "MSTRG.150345.1"; exon_number "1";
chr5	StringTie	transcript	71972131	71989963	1000	+	.	gene_id "MSTRG.150346"; transcript_id "MSTRG.150346.1";
chr5	StringTie	exon	71972131	71972418	1000	+	.	gene_id "MSTRG.150346"; transcript_id "MSTRG.150346.1"; exon_number "1";
chr5	StringTie	exon	71977956	71978136	1000	+	.	gene_id "MSTRG.150346"; transcript_id "MSTRG.150346.1"; exon_number "2";
chr5	StringTie	exon	71989855	71989963	1000	+	.	gene_id "MSTRG.150346"; transcript_id "MSTRG.150346.1"; exon_number "3";
chr5	StringTie	transcript	71973734	71990139	1000	+	.	gene_id "MSTRG.150346"; transcript_id "MSTRG.150346.2";
chr5	StringTie	exon	71973734	71973982	1000	+	.	gene_id "MSTRG.150346"; transcript_id "MSTRG.150346.2"; exon_number "1";
chr5	StringTie	exon	71977956	71978136	1000	+	.	gene_id "MSTRG.150346"; transcript_id "MSTRG.150346.2"; exon_number "2";
chr5	StringTie	exon	71989855	71990139	1000	+	.	gene_id "MSTRG.150346"; transcript_id "MSTRG.150346.2"; exon_number "3";
chr5	StringTie	transcript	71977956	71989958	1000	+	.	gene_id "MSTRG.150346"; transcript_id "MSTRG.150346.3";
chr5	StringTie	exon	71977956	71978164	1000	+	.	gene_id "MSTRG.150346"; transcript_id "MSTRG.150346.3"; exon_number "1";
chr5	StringTie	exon	71989855	71989958	1000	+	.	gene_id "MSTRG.150346"; transcript_id "MSTRG.150346.3"; exon_number "2";
chr5	StringTie	transcript	72013672	72015471	1000	.	.	gene_id "MSTRG.150347"; transcript_id "MSTRG.150347.1";
chr5	StringTie	exon	72013672	72015471	1000	.	.	gene_id "MSTRG.150347"; transcript_id "MSTRG.150347.1"; exon_number "1";
chr5	StringTie	transcript	72026583	72034300	1000	+	.	gene_id "MSTRG.150348"; transcript_id "MSTRG.150348.1";
chr5	StringTie	exon	72026583	72027984	1000	+	.	gene_id "MSTRG.150348"; transcript_id "MSTRG.150348.1"; exon_number "1";
chr5	StringTie	exon	72031874	72032018	1000	+	.	gene_id "MSTRG.150348"; transcript_id "MSTRG.150348.1"; exon_number "2";
chr5	StringTie	exon	72033807	72033928	1000	+	.	gene_id "MSTRG.150348"; transcript_id "MSTRG.150348.1"; exon_number "3";
chr5	StringTie	exon	72034076	72034300	1000	+	.	gene_id "MSTRG.150348"; transcript_id "MSTRG.150348.1"; exon_number "4";
chr5	StringTie	transcript	72030134	72030965	1000	.	.	gene_id "MSTRG.150349"; transcript_id "MSTRG.150349.1";
chr5	StringTie	exon	72030134	72030965	1000	.	.	gene_id "MSTRG.150349"; transcript_id "MSTRG.150349.1"; exon_number "1";
chr1	StringTie	transcript	209325456	209328532	1000	+	.	gene_id "MSTRG.15035"; transcript_id "ENST00000448988"; gene_name "RP11-372M18.1"; ref_gene_id "ENSG00000227940";
chr1	StringTie	exon	209325456	209325580	1000	+	.	gene_id "MSTRG.15035"; transcript_id "ENST00000448988"; exon_number "1"; gene_name "RP11-372M18.1"; ref_gene_id "ENSG00000227940";
chr1	StringTie	exon	209327348	209327472	1000	+	.	gene_id "MSTRG.15035"; transcript_id "ENST00000448988"; exon_number "2"; gene_name "RP11-372M18.1"; ref_gene_id "ENSG00000227940";
chr1	StringTie	exon	209328291	209328532	1000	+	.	gene_id "MSTRG.15035"; transcript_id "ENST00000448988"; exon_number "3"; gene_name "RP11-372M18.1"; ref_gene_id "ENSG00000227940";
chr5	StringTie	transcript	72040644	72047662	1000	-	.	gene_id "MSTRG.150350"; transcript_id "MSTRG.150350.1";
chr5	StringTie	exon	72040644	72047662	1000	-	.	gene_id "MSTRG.150350"; transcript_id "MSTRG.150350.1"; exon_number "1";
chr5	StringTie	transcript	72063749	72063963	1000	.	.	gene_id "MSTRG.150351"; transcript_id "MSTRG.150351.1";
chr5	StringTie	exon	72063749	72063963	1000	.	.	gene_id "MSTRG.150351"; transcript_id "MSTRG.150351.1"; exon_number "1";
chr5	StringTie	transcript	72064413	72065287	1000	.	.	gene_id "MSTRG.150352"; transcript_id "MSTRG.150352.1";
chr5	StringTie	exon	72064413	72065287	1000	.	.	gene_id "MSTRG.150352"; transcript_id "MSTRG.150352.1"; exon_number "1";
chr5	StringTie	transcript	72081001	72081321	1000	.	.	gene_id "MSTRG.150353"; transcript_id "MSTRG.150353.1";
chr5	StringTie	exon	72081001	72081321	1000	.	.	gene_id "MSTRG.150353"; transcript_id "MSTRG.150353.1"; exon_number "1";
chr5	StringTie	transcript	72086869	72087558	1000	.	.	gene_id "MSTRG.150354"; transcript_id "MSTRG.150354.1";
chr5	StringTie	exon	72086869	72087558	1000	.	.	gene_id "MSTRG.150354"; transcript_id "MSTRG.150354.1"; exon_number "1";
chr5	StringTie	transcript	72088597	72089125	1000	.	.	gene_id "MSTRG.150355"; transcript_id "MSTRG.150355.1";
chr5	StringTie	exon	72088597	72089125	1000	.	.	gene_id "MSTRG.150355"; transcript_id "MSTRG.150355.1"; exon_number "1";
chr5	StringTie	transcript	72091783	72095048	1000	+	.	gene_id "MSTRG.150356"; transcript_id "MSTRG.150356.1";
chr5	StringTie	exon	72091783	72092286	1000	+	.	gene_id "MSTRG.150356"; transcript_id "MSTRG.150356.1"; exon_number "1";
chr5	StringTie	exon	72094126	72095048	1000	+	.	gene_id "MSTRG.150356"; transcript_id "MSTRG.150356.1"; exon_number "2";
chr5	StringTie	transcript	72092910	72093515	1000	.	.	gene_id "MSTRG.150357"; transcript_id "MSTRG.150357.1";
chr5	StringTie	exon	72092910	72093515	1000	.	.	gene_id "MSTRG.150357"; transcript_id "MSTRG.150357.1"; exon_number "1";
chr5	StringTie	transcript	72095809	72107165	1000	-	.	gene_id "MSTRG.150358"; transcript_id "MSTRG.150358.1";
chr5	StringTie	exon	72095809	72097970	1000	-	.	gene_id "MSTRG.150358"; transcript_id "MSTRG.150358.1"; exon_number "1";
chr5	StringTie	exon	72098279	72098914	1000	-	.	gene_id "MSTRG.150358"; transcript_id "MSTRG.150358.1"; exon_number "2";
chr5	StringTie	exon	72103583	72103634	1000	-	.	gene_id "MSTRG.150358"; transcript_id "MSTRG.150358.1"; exon_number "3";
chr5	StringTie	exon	72107139	72107165	1000	-	.	gene_id "MSTRG.150358"; transcript_id "MSTRG.150358.1"; exon_number "4";
chr5	StringTie	transcript	72095809	72103636	1000	-	.	gene_id "MSTRG.150358"; transcript_id "MSTRG.150358.2";
chr5	StringTie	exon	72095809	72097962	1000	-	.	gene_id "MSTRG.150358"; transcript_id "MSTRG.150358.2"; exon_number "1";
chr5	StringTie	exon	72098279	72098437	1000	-	.	gene_id "MSTRG.150358"; transcript_id "MSTRG.150358.2"; exon_number "2";
chr5	StringTie	exon	72103583	72103636	1000	-	.	gene_id "MSTRG.150358"; transcript_id "MSTRG.150358.2"; exon_number "3";
chr5	StringTie	transcript	72095854	72099656	1000	-	.	gene_id "MSTRG.150358"; transcript_id "MSTRG.150358.3";
chr5	StringTie	exon	72095854	72098437	1000	-	.	gene_id "MSTRG.150358"; transcript_id "MSTRG.150358.3"; exon_number "1";
chr5	StringTie	exon	72098758	72099656	1000	-	.	gene_id "MSTRG.150358"; transcript_id "MSTRG.150358.3"; exon_number "2";
chr5	StringTie	transcript	72095859	72100046	1000	-	.	gene_id "MSTRG.150358"; transcript_id "MSTRG.150358.4";
chr5	StringTie	exon	72095859	72097970	1000	-	.	gene_id "MSTRG.150358"; transcript_id "MSTRG.150358.4"; exon_number "1";
chr5	StringTie	exon	72098279	72098437	1000	-	.	gene_id "MSTRG.150358"; transcript_id "MSTRG.150358.4"; exon_number "2";
chr5	StringTie	exon	72098758	72100046	1000	-	.	gene_id "MSTRG.150358"; transcript_id "MSTRG.150358.4"; exon_number "3";
chr5	StringTie	transcript	72095859	72099618	1000	-	.	gene_id "MSTRG.150358"; transcript_id "MSTRG.150358.5";
chr5	StringTie	exon	72095859	72098339	1000	-	.	gene_id "MSTRG.150358"; transcript_id "MSTRG.150358.5"; exon_number "1";
chr5	StringTie	exon	72098758	72099618	1000	-	.	gene_id "MSTRG.150358"; transcript_id "MSTRG.150358.5"; exon_number "2";
chr5	StringTie	transcript	72095863	72099264	1000	-	.	gene_id "MSTRG.150358"; transcript_id "MSTRG.150358.6";
chr5	StringTie	exon	72095863	72097970	1000	-	.	gene_id "MSTRG.150358"; transcript_id "MSTRG.150358.6"; exon_number "1";
chr5	StringTie	exon	72098279	72098339	1000	-	.	gene_id "MSTRG.150358"; transcript_id "MSTRG.150358.6"; exon_number "2";
chr5	StringTie	exon	72098758	72099264	1000	-	.	gene_id "MSTRG.150358"; transcript_id "MSTRG.150358.6"; exon_number "3";
chr5	StringTie	transcript	72097900	72101454	1000	-	.	gene_id "MSTRG.150358"; transcript_id "MSTRG.150358.7";
chr5	StringTie	exon	72097900	72098914	1000	-	.	gene_id "MSTRG.150358"; transcript_id "MSTRG.150358.7"; exon_number "1";
chr5	StringTie	exon	72100923	72101454	1000	-	.	gene_id "MSTRG.150358"; transcript_id "MSTRG.150358.7"; exon_number "2";
chr5	StringTie	transcript	72107234	72209570	1000	+	.	gene_id "MSTRG.150359"; transcript_id "ENST00000296755"; gene_name "MAP1B"; ref_gene_id "ENSG00000131711";
chr5	StringTie	exon	72107234	72107715	1000	+	.	gene_id "MSTRG.150359"; transcript_id "ENST00000296755"; exon_number "1"; gene_name "MAP1B"; ref_gene_id "ENSG00000131711";
chr5	StringTie	exon	72115698	72115799	1000	+	.	gene_id "MSTRG.150359"; transcript_id "ENST00000296755"; exon_number "2"; gene_name "MAP1B"; ref_gene_id "ENSG00000131711";
chr5	StringTie	exon	72183743	72183825	1000	+	.	gene_id "MSTRG.150359"; transcript_id "ENST00000296755"; exon_number "3"; gene_name "MAP1B"; ref_gene_id "ENSG00000131711";
chr5	StringTie	exon	72186614	72186754	1000	+	.	gene_id "MSTRG.150359"; transcript_id "ENST00000296755"; exon_number "4"; gene_name "MAP1B"; ref_gene_id "ENSG00000131711";
chr5	StringTie	exon	72193866	72200367	1000	+	.	gene_id "MSTRG.150359"; transcript_id "ENST00000296755"; exon_number "5"; gene_name "MAP1B"; ref_gene_id "ENSG00000131711";
chr5	StringTie	exon	72203563	72203801	1000	+	.	gene_id "MSTRG.150359"; transcript_id "ENST00000296755"; exon_number "6"; gene_name "MAP1B"; ref_gene_id "ENSG00000131711";
chr5	StringTie	exon	72205084	72209570	1000	+	.	gene_id "MSTRG.150359"; transcript_id "ENST00000296755"; exon_number "7"; gene_name "MAP1B"; ref_gene_id "ENSG00000131711";
chr5	StringTie	transcript	72107477	72116030	1000	+	.	gene_id "MSTRG.150359"; transcript_id "ENST00000504183"; gene_name "MAP1B"; ref_gene_id "ENSG00000131711";
chr5	StringTie	exon	72107477	72107715	1000	+	.	gene_id "MSTRG.150359"; transcript_id "ENST00000504183"; exon_number "1"; gene_name "MAP1B"; ref_gene_id "ENSG00000131711";
chr5	StringTie	exon	72115698	72116030	1000	+	.	gene_id "MSTRG.150359"; transcript_id "ENST00000504183"; exon_number "2"; gene_name "MAP1B"; ref_gene_id "ENSG00000131711";
chr5	StringTie	transcript	72179628	72195440	1000	+	.	gene_id "MSTRG.150359"; transcript_id "ENST00000504492"; gene_name "MAP1B"; ref_gene_id "ENSG00000131711";
chr5	StringTie	exon	72179628	72179907	1000	+	.	gene_id "MSTRG.150359"; transcript_id "ENST00000504492"; exon_number "1"; gene_name "MAP1B"; ref_gene_id "ENSG00000131711";
chr5	StringTie	exon	72183743	72183825	1000	+	.	gene_id "MSTRG.150359"; transcript_id "ENST00000504492"; exon_number "2"; gene_name "MAP1B"; ref_gene_id "ENSG00000131711";
chr5	StringTie	exon	72186614	72186754	1000	+	.	gene_id "MSTRG.150359"; transcript_id "ENST00000504492"; exon_number "3"; gene_name "MAP1B"; ref_gene_id "ENSG00000131711";
chr5	StringTie	exon	72193866	72195440	1000	+	.	gene_id "MSTRG.150359"; transcript_id "ENST00000504492"; exon_number "4"; gene_name "MAP1B"; ref_gene_id "ENSG00000131711";
chr5	StringTie	transcript	72107486	72195314	1000	+	.	gene_id "MSTRG.150359"; transcript_id "ENST00000511641"; gene_name "MAP1B"; ref_gene_id "ENSG00000131711";
chr5	StringTie	exon	72107486	72107715	1000	+	.	gene_id "MSTRG.150359"; transcript_id "ENST00000511641"; exon_number "1"; gene_name "MAP1B"; ref_gene_id "ENSG00000131711";
chr5	StringTie	exon	72115698	72115799	1000	+	.	gene_id "MSTRG.150359"; transcript_id "ENST00000511641"; exon_number "2"; gene_name "MAP1B"; ref_gene_id "ENSG00000131711";
chr5	StringTie	exon	72183743	72183825	1000	+	.	gene_id "MSTRG.150359"; transcript_id "ENST00000511641"; exon_number "3"; gene_name "MAP1B"; ref_gene_id "ENSG00000131711";
chr5	StringTie	exon	72186614	72186754	1000	+	.	gene_id "MSTRG.150359"; transcript_id "ENST00000511641"; exon_number "4"; gene_name "MAP1B"; ref_gene_id "ENSG00000131711";
chr5	StringTie	exon	72193278	72193328	1000	+	.	gene_id "MSTRG.150359"; transcript_id "ENST00000511641"; exon_number "5"; gene_name "MAP1B"; ref_gene_id "ENSG00000131711";
chr5	StringTie	exon	72193866	72195314	1000	+	.	gene_id "MSTRG.150359"; transcript_id "ENST00000511641"; exon_number "6"; gene_name "MAP1B"; ref_gene_id "ENSG00000131711";
chr5	StringTie	transcript	72107234	72183823	1000	+	.	gene_id "MSTRG.150359"; transcript_id "ENST00000512974"; gene_name "MAP1B"; ref_gene_id "ENSG00000131711";
chr5	StringTie	exon	72107234	72107309	1000	+	.	gene_id "MSTRG.150359"; transcript_id "ENST00000512974"; exon_number "1"; gene_name "MAP1B"; ref_gene_id "ENSG00000131711";
chr5	StringTie	exon	72107395	72107715	1000	+	.	gene_id "MSTRG.150359"; transcript_id "ENST00000512974"; exon_number "2"; gene_name "MAP1B"; ref_gene_id "ENSG00000131711";
chr5	StringTie	exon	72115698	72115799	1000	+	.	gene_id "MSTRG.150359"; transcript_id "ENST00000512974"; exon_number "3"; gene_name "MAP1B"; ref_gene_id "ENSG00000131711";
chr5	StringTie	exon	72183743	72183823	1000	+	.	gene_id "MSTRG.150359"; transcript_id "ENST00000512974"; exon_number "4"; gene_name "MAP1B"; ref_gene_id "ENSG00000131711";
chr5	StringTie	transcript	72107477	72195422	1000	+	.	gene_id "MSTRG.150359"; transcript_id "ENST00000513526"; gene_name "MAP1B"; ref_gene_id "ENSG00000131711";
chr5	StringTie	exon	72107477	72107715	1000	+	.	gene_id "MSTRG.150359"; transcript_id "ENST00000513526"; exon_number "1"; gene_name "MAP1B"; ref_gene_id "ENSG00000131711";
chr5	StringTie	exon	72115698	72115799	1000	+	.	gene_id "MSTRG.150359"; transcript_id "ENST00000513526"; exon_number "2"; gene_name "MAP1B"; ref_gene_id "ENSG00000131711";
chr5	StringTie	exon	72116422	72116453	1000	+	.	gene_id "MSTRG.150359"; transcript_id "ENST00000513526"; exon_number "3"; gene_name "MAP1B"; ref_gene_id "ENSG00000131711";
chr5	StringTie	exon	72183743	72183825	1000	+	.	gene_id "MSTRG.150359"; transcript_id "ENST00000513526"; exon_number "4"; gene_name "MAP1B"; ref_gene_id "ENSG00000131711";
chr5	StringTie	exon	72186614	72186754	1000	+	.	gene_id "MSTRG.150359"; transcript_id "ENST00000513526"; exon_number "5"; gene_name "MAP1B"; ref_gene_id "ENSG00000131711";
chr5	StringTie	exon	72193866	72195422	1000	+	.	gene_id "MSTRG.150359"; transcript_id "ENST00000513526"; exon_number "6"; gene_name "MAP1B"; ref_gene_id "ENSG00000131711";
chr5	StringTie	transcript	72104210	72209649	1000	+	.	gene_id "MSTRG.150359"; transcript_id "MSTRG.150359.1";
chr5	StringTie	exon	72104210	72107715	1000	+	.	gene_id "MSTRG.150359"; transcript_id "MSTRG.150359.1"; exon_number "1";
chr5	StringTie	exon	72115698	72115799	1000	+	.	gene_id "MSTRG.150359"; transcript_id "MSTRG.150359.1"; exon_number "2";
chr5	StringTie	exon	72116422	72116453	1000	+	.	gene_id "MSTRG.150359"; transcript_id "MSTRG.150359.1"; exon_number "3";
chr5	StringTie	exon	72183743	72183825	1000	+	.	gene_id "MSTRG.150359"; transcript_id "MSTRG.150359.1"; exon_number "4";
chr5	StringTie	exon	72186614	72186754	1000	+	.	gene_id "MSTRG.150359"; transcript_id "MSTRG.150359.1"; exon_number "5";
chr5	StringTie	exon	72193866	72200367	1000	+	.	gene_id "MSTRG.150359"; transcript_id "MSTRG.150359.1"; exon_number "6";
chr5	StringTie	exon	72203563	72209649	1000	+	.	gene_id "MSTRG.150359"; transcript_id "MSTRG.150359.1"; exon_number "7";
chr5	StringTie	transcript	72179287	72210303	1000	+	.	gene_id "MSTRG.150359"; transcript_id "MSTRG.150359.11";
chr5	StringTie	exon	72179287	72179907	1000	+	.	gene_id "MSTRG.150359"; transcript_id "MSTRG.150359.11"; exon_number "1";
chr5	StringTie	exon	72183743	72183825	1000	+	.	gene_id "MSTRG.150359"; transcript_id "MSTRG.150359.11"; exon_number "2";
chr5	StringTie	exon	72186614	72186754	1000	+	.	gene_id "MSTRG.150359"; transcript_id "MSTRG.150359.11"; exon_number "3";
chr5	StringTie	exon	72193866	72200367	1000	+	.	gene_id "MSTRG.150359"; transcript_id "MSTRG.150359.11"; exon_number "4";
chr5	StringTie	exon	72203563	72203801	1000	+	.	gene_id "MSTRG.150359"; transcript_id "MSTRG.150359.11"; exon_number "5";
chr5	StringTie	exon	72205084	72210303	1000	+	.	gene_id "MSTRG.150359"; transcript_id "MSTRG.150359.11"; exon_number "6";
chr5	StringTie	transcript	72179312	72209665	1000	+	.	gene_id "MSTRG.150359"; transcript_id "MSTRG.150359.12";
chr5	StringTie	exon	72179312	72179579	1000	+	.	gene_id "MSTRG.150359"; transcript_id "MSTRG.150359.12"; exon_number "1";
chr5	StringTie	exon	72183743	72183825	1000	+	.	gene_id "MSTRG.150359"; transcript_id "MSTRG.150359.12"; exon_number "2";
chr5	StringTie	exon	72186614	72186754	1000	+	.	gene_id "MSTRG.150359"; transcript_id "MSTRG.150359.12"; exon_number "3";
chr5	StringTie	exon	72193866	72200367	1000	+	.	gene_id "MSTRG.150359"; transcript_id "MSTRG.150359.12"; exon_number "4";
chr5	StringTie	exon	72203563	72203801	1000	+	.	gene_id "MSTRG.150359"; transcript_id "MSTRG.150359.12"; exon_number "5";
chr5	StringTie	exon	72205084	72209665	1000	+	.	gene_id "MSTRG.150359"; transcript_id "MSTRG.150359.12"; exon_number "6";
chr5	StringTie	transcript	72179433	72209695	1000	+	.	gene_id "MSTRG.150359"; transcript_id "MSTRG.150359.13";
chr5	StringTie	exon	72179433	72179985	1000	+	.	gene_id "MSTRG.150359"; transcript_id "MSTRG.150359.13"; exon_number "1";
chr5	StringTie	exon	72183743	72183825	1000	+	.	gene_id "MSTRG.150359"; transcript_id "MSTRG.150359.13"; exon_number "2";
chr5	StringTie	exon	72186614	72186754	1000	+	.	gene_id "MSTRG.150359"; transcript_id "MSTRG.150359.13"; exon_number "3";
chr5	StringTie	exon	72193866	72200367	1000	+	.	gene_id "MSTRG.150359"; transcript_id "MSTRG.150359.13"; exon_number "4";
chr5	StringTie	exon	72203563	72203801	1000	+	.	gene_id "MSTRG.150359"; transcript_id "MSTRG.150359.13"; exon_number "5";
chr5	StringTie	exon	72205084	72209695	1000	+	.	gene_id "MSTRG.150359"; transcript_id "MSTRG.150359.13"; exon_number "6";
chr5	StringTie	transcript	72183184	72209701	1000	+	.	gene_id "MSTRG.150359"; transcript_id "MSTRG.150359.15";
chr5	StringTie	exon	72183184	72183507	1000	+	.	gene_id "MSTRG.150359"; transcript_id "MSTRG.150359.15"; exon_number "1";
chr5	StringTie	exon	72183743	72183825	1000	+	.	gene_id "MSTRG.150359"; transcript_id "MSTRG.150359.15"; exon_number "2";
chr5	StringTie	exon	72186614	72186754	1000	+	.	gene_id "MSTRG.150359"; transcript_id "MSTRG.150359.15"; exon_number "3";
chr5	StringTie	exon	72193866	72200367	1000	+	.	gene_id "MSTRG.150359"; transcript_id "MSTRG.150359.15"; exon_number "4";
chr5	StringTie	exon	72203563	72203801	1000	+	.	gene_id "MSTRG.150359"; transcript_id "MSTRG.150359.15"; exon_number "5";
chr5	StringTie	exon	72205084	72209701	1000	+	.	gene_id "MSTRG.150359"; transcript_id "MSTRG.150359.15"; exon_number "6";
chr5	StringTie	transcript	72105365	72209568	1000	+	.	gene_id "MSTRG.150359"; transcript_id "MSTRG.150359.2";
chr5	StringTie	exon	72105365	72107715	1000	+	.	gene_id "MSTRG.150359"; transcript_id "MSTRG.150359.2"; exon_number "1";
chr5	StringTie	exon	72115698	72115799	1000	+	.	gene_id "MSTRG.150359"; transcript_id "MSTRG.150359.2"; exon_number "2";
chr5	StringTie	exon	72183743	72183825	1000	+	.	gene_id "MSTRG.150359"; transcript_id "MSTRG.150359.2"; exon_number "3";
chr5	StringTie	exon	72186614	72186754	1000	+	.	gene_id "MSTRG.150359"; transcript_id "MSTRG.150359.2"; exon_number "4";
chr5	StringTie	exon	72193866	72200367	1000	+	.	gene_id "MSTRG.150359"; transcript_id "MSTRG.150359.2"; exon_number "5";
chr5	StringTie	exon	72203563	72203801	1000	+	.	gene_id "MSTRG.150359"; transcript_id "MSTRG.150359.2"; exon_number "6";
chr5	StringTie	exon	72205084	72209478	1000	+	.	gene_id "MSTRG.150359"; transcript_id "MSTRG.150359.2"; exon_number "7";
chr5	StringTie	exon	72209504	72209568	1000	+	.	gene_id "MSTRG.150359"; transcript_id "MSTRG.150359.2"; exon_number "8";
chr5	StringTie	transcript	72107234	72209570	1000	+	.	gene_id "MSTRG.150359"; transcript_id "MSTRG.150359.3";
chr5	StringTie	exon	72107234	72107309	1000	+	.	gene_id "MSTRG.150359"; transcript_id "MSTRG.150359.3"; exon_number "1";
chr5	StringTie	exon	72107395	72107715	1000	+	.	gene_id "MSTRG.150359"; transcript_id "MSTRG.150359.3"; exon_number "2";
chr5	StringTie	exon	72115698	72115799	1000	+	.	gene_id "MSTRG.150359"; transcript_id "MSTRG.150359.3"; exon_number "3";
chr5	StringTie	exon	72183743	72183825	1000	+	.	gene_id "MSTRG.150359"; transcript_id "MSTRG.150359.3"; exon_number "4";
chr5	StringTie	exon	72186614	72186754	1000	+	.	gene_id "MSTRG.150359"; transcript_id "MSTRG.150359.3"; exon_number "5";
chr5	StringTie	exon	72193866	72200367	1000	+	.	gene_id "MSTRG.150359"; transcript_id "MSTRG.150359.3"; exon_number "6";
chr5	StringTie	exon	72203563	72203801	1000	+	.	gene_id "MSTRG.150359"; transcript_id "MSTRG.150359.3"; exon_number "7";
chr5	StringTie	exon	72205084	72205542	1000	+	.	gene_id "MSTRG.150359"; transcript_id "MSTRG.150359.3"; exon_number "8";
chr5	StringTie	exon	72205568	72209570	1000	+	.	gene_id "MSTRG.150359"; transcript_id "MSTRG.150359.3"; exon_number "9";
chr5	StringTie	transcript	72107306	72209652	1000	+	.	gene_id "MSTRG.150359"; transcript_id "MSTRG.150359.6";
chr5	StringTie	exon	72107306	72107715	1000	+	.	gene_id "MSTRG.150359"; transcript_id "MSTRG.150359.6"; exon_number "1";
chr5	StringTie	exon	72115698	72115799	1000	+	.	gene_id "MSTRG.150359"; transcript_id "MSTRG.150359.6"; exon_number "2";
chr5	StringTie	exon	72116422	72116453	1000	+	.	gene_id "MSTRG.150359"; transcript_id "MSTRG.150359.6"; exon_number "3";
chr5	StringTie	exon	72183743	72183825	1000	+	.	gene_id "MSTRG.150359"; transcript_id "MSTRG.150359.6"; exon_number "4";
chr5	StringTie	exon	72186614	72186754	1000	+	.	gene_id "MSTRG.150359"; transcript_id "MSTRG.150359.6"; exon_number "5";
chr5	StringTie	exon	72193866	72200367	1000	+	.	gene_id "MSTRG.150359"; transcript_id "MSTRG.150359.6"; exon_number "6";
chr5	StringTie	exon	72203563	72203801	1000	+	.	gene_id "MSTRG.150359"; transcript_id "MSTRG.150359.6"; exon_number "7";
chr5	StringTie	exon	72205084	72209652	1000	+	.	gene_id "MSTRG.150359"; transcript_id "MSTRG.150359.6"; exon_number "8";
chr5	StringTie	transcript	72107443	72209568	1000	+	.	gene_id "MSTRG.150359"; transcript_id "MSTRG.150359.7";
chr5	StringTie	exon	72107443	72107715	1000	+	.	gene_id "MSTRG.150359"; transcript_id "MSTRG.150359.7"; exon_number "1";
chr5	StringTie	exon	72115698	72115799	1000	+	.	gene_id "MSTRG.150359"; transcript_id "MSTRG.150359.7"; exon_number "2";
chr5	StringTie	exon	72116422	72116453	1000	+	.	gene_id "MSTRG.150359"; transcript_id "MSTRG.150359.7"; exon_number "3";
chr5	StringTie	exon	72183743	72183825	1000	+	.	gene_id "MSTRG.150359"; transcript_id "MSTRG.150359.7"; exon_number "4";
chr5	StringTie	exon	72186614	72186754	1000	+	.	gene_id "MSTRG.150359"; transcript_id "MSTRG.150359.7"; exon_number "5";
chr5	StringTie	exon	72193866	72200367	1000	+	.	gene_id "MSTRG.150359"; transcript_id "MSTRG.150359.7"; exon_number "6";
chr5	StringTie	exon	72203563	72203801	1000	+	.	gene_id "MSTRG.150359"; transcript_id "MSTRG.150359.7"; exon_number "7";
chr5	StringTie	exon	72205084	72205536	1000	+	.	gene_id "MSTRG.150359"; transcript_id "MSTRG.150359.7"; exon_number "8";
chr5	StringTie	exon	72205588	72209568	1000	+	.	gene_id "MSTRG.150359"; transcript_id "MSTRG.150359.7"; exon_number "9";
chr1	StringTie	transcript	209330815	209334859	1000	+	.	gene_id "MSTRG.15036"; transcript_id "MSTRG.15036.1";
chr1	StringTie	exon	209330815	209334859	1000	+	.	gene_id "MSTRG.15036"; transcript_id "MSTRG.15036.1"; exon_number "1";
chr5	StringTie	transcript	72169467	72169540	1000	+	.	gene_id "MSTRG.150360"; transcript_id "ENST00000583015"; gene_name "MIR4803"; ref_gene_id "ENSG00000264099";
chr5	StringTie	exon	72169467	72169540	1000	+	.	gene_id "MSTRG.150360"; transcript_id "ENST00000583015"; exon_number "1"; gene_name "MIR4803"; ref_gene_id "ENSG00000264099";
chr5	StringTie	transcript	72211570	72211821	1000	.	.	gene_id "MSTRG.150361"; transcript_id "MSTRG.150361.1";
chr5	StringTie	exon	72211570	72211821	1000	.	.	gene_id "MSTRG.150361"; transcript_id "MSTRG.150361.1"; exon_number "1";
chr5	StringTie	transcript	72212261	72212594	1000	.	.	gene_id "MSTRG.150362"; transcript_id "MSTRG.150362.1";
chr5	StringTie	exon	72212261	72212594	1000	.	.	gene_id "MSTRG.150362"; transcript_id "MSTRG.150362.1"; exon_number "1";
chr5	StringTie	transcript	72213394	72213791	1000	.	.	gene_id "MSTRG.150363"; transcript_id "MSTRG.150363.1";
chr5	StringTie	exon	72213394	72213791	1000	.	.	gene_id "MSTRG.150363"; transcript_id "MSTRG.150363.1"; exon_number "1";
chr5	StringTie	transcript	72219409	72320261	1000	-	.	gene_id "MSTRG.150364"; transcript_id "ENST00000261413"; gene_name "MRPS27"; ref_gene_id "ENSG00000113048";
chr5	StringTie	exon	72219409	72221148	1000	-	.	gene_id "MSTRG.150364"; transcript_id "ENST00000261413"; exon_number "1"; gene_name "MRPS27"; ref_gene_id "ENSG00000113048";
chr5	StringTie	exon	72223683	72223850	1000	-	.	gene_id "MSTRG.150364"; transcript_id "ENST00000261413"; exon_number "2"; gene_name "MRPS27"; ref_gene_id "ENSG00000113048";
chr5	StringTie	exon	72226057	72226199	1000	-	.	gene_id "MSTRG.150364"; transcript_id "ENST00000261413"; exon_number "3"; gene_name "MRPS27"; ref_gene_id "ENSG00000113048";
chr5	StringTie	exon	72228266	72228368	1000	-	.	gene_id "MSTRG.150364"; transcript_id "ENST00000261413"; exon_number "4"; gene_name "MRPS27"; ref_gene_id "ENSG00000113048";
chr5	StringTie	exon	72232443	72232558	1000	-	.	gene_id "MSTRG.150364"; transcript_id "ENST00000261413"; exon_number "5"; gene_name "MRPS27"; ref_gene_id "ENSG00000113048";
chr5	StringTie	exon	72234119	72234197	1000	-	.	gene_id "MSTRG.150364"; transcript_id "ENST00000261413"; exon_number "6"; gene_name "MRPS27"; ref_gene_id "ENSG00000113048";
chr5	StringTie	exon	72238014	72238128	1000	-	.	gene_id "MSTRG.150364"; transcript_id "ENST00000261413"; exon_number "7"; gene_name "MRPS27"; ref_gene_id "ENSG00000113048";
chr5	StringTie	exon	72295531	72295589	1000	-	.	gene_id "MSTRG.150364"; transcript_id "ENST00000261413"; exon_number "8"; gene_name "MRPS27"; ref_gene_id "ENSG00000113048";
chr5	StringTie	exon	72297632	72297702	1000	-	.	gene_id "MSTRG.150364"; transcript_id "ENST00000261413"; exon_number "9"; gene_name "MRPS27"; ref_gene_id "ENSG00000113048";
chr5	StringTie	exon	72314081	72314158	1000	-	.	gene_id "MSTRG.150364"; transcript_id "ENST00000261413"; exon_number "10"; gene_name "MRPS27"; ref_gene_id "ENSG00000113048";
chr5	StringTie	exon	72320149	72320261	1000	-	.	gene_id "MSTRG.150364"; transcript_id "ENST00000261413"; exon_number "11"; gene_name "MRPS27"; ref_gene_id "ENSG00000113048";
chr5	StringTie	transcript	72219528	72320255	1000	-	.	gene_id "MSTRG.150364"; transcript_id "ENST00000457646"; gene_name "MRPS27"; ref_gene_id "ENSG00000113048";
chr5	StringTie	exon	72219528	72221148	1000	-	.	gene_id "MSTRG.150364"; transcript_id "ENST00000457646"; exon_number "1"; gene_name "MRPS27"; ref_gene_id "ENSG00000113048";
chr5	StringTie	exon	72223683	72223850	1000	-	.	gene_id "MSTRG.150364"; transcript_id "ENST00000457646"; exon_number "2"; gene_name "MRPS27"; ref_gene_id "ENSG00000113048";
chr5	StringTie	exon	72226057	72226199	1000	-	.	gene_id "MSTRG.150364"; transcript_id "ENST00000457646"; exon_number "3"; gene_name "MRPS27"; ref_gene_id "ENSG00000113048";
chr5	StringTie	exon	72228266	72228368	1000	-	.	gene_id "MSTRG.150364"; transcript_id "ENST00000457646"; exon_number "4"; gene_name "MRPS27"; ref_gene_id "ENSG00000113048";
chr5	StringTie	exon	72232443	72232558	1000	-	.	gene_id "MSTRG.150364"; transcript_id "ENST00000457646"; exon_number "5"; gene_name "MRPS27"; ref_gene_id "ENSG00000113048";
chr5	StringTie	exon	72234119	72234197	1000	-	.	gene_id "MSTRG.150364"; transcript_id "ENST00000457646"; exon_number "6"; gene_name "MRPS27"; ref_gene_id "ENSG00000113048";
chr5	StringTie	exon	72238014	72238128	1000	-	.	gene_id "MSTRG.150364"; transcript_id "ENST00000457646"; exon_number "7"; gene_name "MRPS27"; ref_gene_id "ENSG00000113048";
chr5	StringTie	exon	72295531	72295589	1000	-	.	gene_id "MSTRG.150364"; transcript_id "ENST00000457646"; exon_number "8"; gene_name "MRPS27"; ref_gene_id "ENSG00000113048";
chr5	StringTie	exon	72297632	72297702	1000	-	.	gene_id "MSTRG.150364"; transcript_id "ENST00000457646"; exon_number "9"; gene_name "MRPS27"; ref_gene_id "ENSG00000113048";
chr5	StringTie	exon	72314081	72314158	1000	-	.	gene_id "MSTRG.150364"; transcript_id "ENST00000457646"; exon_number "10"; gene_name "MRPS27"; ref_gene_id "ENSG00000113048";
chr5	StringTie	exon	72320181	72320255	1000	-	.	gene_id "MSTRG.150364"; transcript_id "ENST00000457646"; exon_number "11"; gene_name "MRPS27"; ref_gene_id "ENSG00000113048";
chr5	StringTie	transcript	72295549	72320646	1000	-	.	gene_id "MSTRG.150364"; transcript_id "ENST00000506957"; gene_name "MRPS27"; ref_gene_id "ENSG00000113048";
chr5	StringTie	exon	72295549	72295589	1000	-	.	gene_id "MSTRG.150364"; transcript_id "ENST00000506957"; exon_number "1"; gene_name "MRPS27"; ref_gene_id "ENSG00000113048";
chr5	StringTie	exon	72297632	72297702	1000	-	.	gene_id "MSTRG.150364"; transcript_id "ENST00000506957"; exon_number "2"; gene_name "MRPS27"; ref_gene_id "ENSG00000113048";
chr5	StringTie	exon	72314081	72314158	1000	-	.	gene_id "MSTRG.150364"; transcript_id "ENST00000506957"; exon_number "3"; gene_name "MRPS27"; ref_gene_id "ENSG00000113048";
chr5	StringTie	exon	72320234	72320526	1000	-	.	gene_id "MSTRG.150364"; transcript_id "ENST00000506957"; exon_number "4"; gene_name "MRPS27"; ref_gene_id "ENSG00000113048";
chr5	StringTie	exon	72320617	72320646	1000	-	.	gene_id "MSTRG.150364"; transcript_id "ENST00000506957"; exon_number "5"; gene_name "MRPS27"; ref_gene_id "ENSG00000113048";
chr5	StringTie	transcript	72221089	72320222	1000	-	.	gene_id "MSTRG.150364"; transcript_id "ENST00000508863"; gene_name "MRPS27"; ref_gene_id "ENSG00000113048";
chr5	StringTie	exon	72221089	72221148	1000	-	.	gene_id "MSTRG.150364"; transcript_id "ENST00000508863"; exon_number "1"; gene_name "MRPS27"; ref_gene_id "ENSG00000113048";
chr5	StringTie	exon	72223683	72223850	1000	-	.	gene_id "MSTRG.150364"; transcript_id "ENST00000508863"; exon_number "2"; gene_name "MRPS27"; ref_gene_id "ENSG00000113048";
chr5	StringTie	exon	72226057	72226199	1000	-	.	gene_id "MSTRG.150364"; transcript_id "ENST00000508863"; exon_number "3"; gene_name "MRPS27"; ref_gene_id "ENSG00000113048";
chr5	StringTie	exon	72228266	72228368	1000	-	.	gene_id "MSTRG.150364"; transcript_id "ENST00000508863"; exon_number "4"; gene_name "MRPS27"; ref_gene_id "ENSG00000113048";
chr5	StringTie	exon	72232443	72232558	1000	-	.	gene_id "MSTRG.150364"; transcript_id "ENST00000508863"; exon_number "5"; gene_name "MRPS27"; ref_gene_id "ENSG00000113048";
chr5	StringTie	exon	72234119	72234197	1000	-	.	gene_id "MSTRG.150364"; transcript_id "ENST00000508863"; exon_number "6"; gene_name "MRPS27"; ref_gene_id "ENSG00000113048";
chr5	StringTie	exon	72238014	72238128	1000	-	.	gene_id "MSTRG.150364"; transcript_id "ENST00000508863"; exon_number "7"; gene_name "MRPS27"; ref_gene_id "ENSG00000113048";
chr5	StringTie	exon	72295531	72295589	1000	-	.	gene_id "MSTRG.150364"; transcript_id "ENST00000508863"; exon_number "8"; gene_name "MRPS27"; ref_gene_id "ENSG00000113048";
chr5	StringTie	exon	72297632	72297702	1000	-	.	gene_id "MSTRG.150364"; transcript_id "ENST00000508863"; exon_number "9"; gene_name "MRPS27"; ref_gene_id "ENSG00000113048";
chr5	StringTie	exon	72320181	72320222	1000	-	.	gene_id "MSTRG.150364"; transcript_id "ENST00000508863"; exon_number "10"; gene_name "MRPS27"; ref_gene_id "ENSG00000113048";
chr5	StringTie	transcript	72220837	72320231	1000	-	.	gene_id "MSTRG.150364"; transcript_id "ENST00000513900"; gene_name "MRPS27"; ref_gene_id "ENSG00000113048";
chr5	StringTie	exon	72220837	72221148	1000	-	.	gene_id "MSTRG.150364"; transcript_id "ENST00000513900"; exon_number "1"; gene_name "MRPS27"; ref_gene_id "ENSG00000113048";
chr5	StringTie	exon	72223683	72223850	1000	-	.	gene_id "MSTRG.150364"; transcript_id "ENST00000513900"; exon_number "2"; gene_name "MRPS27"; ref_gene_id "ENSG00000113048";
chr5	StringTie	exon	72226057	72226199	1000	-	.	gene_id "MSTRG.150364"; transcript_id "ENST00000513900"; exon_number "3"; gene_name "MRPS27"; ref_gene_id "ENSG00000113048";
chr5	StringTie	exon	72228266	72228368	1000	-	.	gene_id "MSTRG.150364"; transcript_id "ENST00000513900"; exon_number "4"; gene_name "MRPS27"; ref_gene_id "ENSG00000113048";
chr5	StringTie	exon	72232443	72232558	1000	-	.	gene_id "MSTRG.150364"; transcript_id "ENST00000513900"; exon_number "5"; gene_name "MRPS27"; ref_gene_id "ENSG00000113048";
chr5	StringTie	exon	72234119	72234197	1000	-	.	gene_id "MSTRG.150364"; transcript_id "ENST00000513900"; exon_number "6"; gene_name "MRPS27"; ref_gene_id "ENSG00000113048";
chr5	StringTie	exon	72238014	72238128	1000	-	.	gene_id "MSTRG.150364"; transcript_id "ENST00000513900"; exon_number "7"; gene_name "MRPS27"; ref_gene_id "ENSG00000113048";
chr5	StringTie	exon	72241647	72241688	1000	-	.	gene_id "MSTRG.150364"; transcript_id "ENST00000513900"; exon_number "8"; gene_name "MRPS27"; ref_gene_id "ENSG00000113048";
chr5	StringTie	exon	72295531	72295589	1000	-	.	gene_id "MSTRG.150364"; transcript_id "ENST00000513900"; exon_number "9"; gene_name "MRPS27"; ref_gene_id "ENSG00000113048";
chr5	StringTie	exon	72297632	72297702	1000	-	.	gene_id "MSTRG.150364"; transcript_id "ENST00000513900"; exon_number "10"; gene_name "MRPS27"; ref_gene_id "ENSG00000113048";
chr5	StringTie	exon	72314081	72314158	1000	-	.	gene_id "MSTRG.150364"; transcript_id "ENST00000513900"; exon_number "11"; gene_name "MRPS27"; ref_gene_id "ENSG00000113048";
chr5	StringTie	exon	72320149	72320231	1000	-	.	gene_id "MSTRG.150364"; transcript_id "ENST00000513900"; exon_number "12"; gene_name "MRPS27"; ref_gene_id "ENSG00000113048";
chr5	StringTie	transcript	72219529	72229553	1000	-	.	gene_id "MSTRG.150364"; transcript_id "ENST00000515226"; gene_name "MRPS27"; ref_gene_id "ENSG00000113048";
chr5	StringTie	exon	72219529	72221148	1000	-	.	gene_id "MSTRG.150364"; transcript_id "ENST00000515226"; exon_number "1"; gene_name "MRPS27"; ref_gene_id "ENSG00000113048";
chr5	StringTie	exon	72223683	72223850	1000	-	.	gene_id "MSTRG.150364"; transcript_id "ENST00000515226"; exon_number "2"; gene_name "MRPS27"; ref_gene_id "ENSG00000113048";
chr5	StringTie	exon	72226057	72226199	1000	-	.	gene_id "MSTRG.150364"; transcript_id "ENST00000515226"; exon_number "3"; gene_name "MRPS27"; ref_gene_id "ENSG00000113048";
chr5	StringTie	exon	72227050	72229553	1000	-	.	gene_id "MSTRG.150364"; transcript_id "ENST00000515226"; exon_number "4"; gene_name "MRPS27"; ref_gene_id "ENSG00000113048";
chr5	StringTie	transcript	72227763	72320239	1000	-	.	gene_id "MSTRG.150364"; transcript_id "ENST00000515404"; gene_name "MRPS27"; ref_gene_id "ENSG00000113048";
chr5	StringTie	exon	72227763	72228368	1000	-	.	gene_id "MSTRG.150364"; transcript_id "ENST00000515404"; exon_number "1"; gene_name "MRPS27"; ref_gene_id "ENSG00000113048";
chr5	StringTie	exon	72232443	72232558	1000	-	.	gene_id "MSTRG.150364"; transcript_id "ENST00000515404"; exon_number "2"; gene_name "MRPS27"; ref_gene_id "ENSG00000113048";
chr5	StringTie	exon	72234119	72234197	1000	-	.	gene_id "MSTRG.150364"; transcript_id "ENST00000515404"; exon_number "3"; gene_name "MRPS27"; ref_gene_id "ENSG00000113048";
chr5	StringTie	exon	72238014	72238128	1000	-	.	gene_id "MSTRG.150364"; transcript_id "ENST00000515404"; exon_number "4"; gene_name "MRPS27"; ref_gene_id "ENSG00000113048";
chr5	StringTie	exon	72295531	72295589	1000	-	.	gene_id "MSTRG.150364"; transcript_id "ENST00000515404"; exon_number "5"; gene_name "MRPS27"; ref_gene_id "ENSG00000113048";
chr5	StringTie	exon	72297632	72297702	1000	-	.	gene_id "MSTRG.150364"; transcript_id "ENST00000515404"; exon_number "6"; gene_name "MRPS27"; ref_gene_id "ENSG00000113048";
chr5	StringTie	exon	72314081	72314158	1000	-	.	gene_id "MSTRG.150364"; transcript_id "ENST00000515404"; exon_number "7"; gene_name "MRPS27"; ref_gene_id "ENSG00000113048";
chr5	StringTie	exon	72320181	72320239	1000	-	.	gene_id "MSTRG.150364"; transcript_id "ENST00000515404"; exon_number "8"; gene_name "MRPS27"; ref_gene_id "ENSG00000113048";
chr5	StringTie	transcript	72238025	72307962	1000	-	.	gene_id "MSTRG.150364"; transcript_id "ENST00000519143"; gene_name "MRPS27"; ref_gene_id "ENSG00000113048";
chr5	StringTie	exon	72238025	72238128	1000	-	.	gene_id "MSTRG.150364"; transcript_id "ENST00000519143"; exon_number "1"; gene_name "MRPS27"; ref_gene_id "ENSG00000113048";
chr5	StringTie	exon	72295531	72295589	1000	-	.	gene_id "MSTRG.150364"; transcript_id "ENST00000519143"; exon_number "2"; gene_name "MRPS27"; ref_gene_id "ENSG00000113048";
chr5	StringTie	exon	72297632	72297702	1000	-	.	gene_id "MSTRG.150364"; transcript_id "ENST00000519143"; exon_number "3"; gene_name "MRPS27"; ref_gene_id "ENSG00000113048";
chr5	StringTie	exon	72307899	72307962	1000	-	.	gene_id "MSTRG.150364"; transcript_id "ENST00000519143"; exon_number "4"; gene_name "MRPS27"; ref_gene_id "ENSG00000113048";
chr5	StringTie	transcript	72220049	72220773	1000	-	.	gene_id "MSTRG.150364"; transcript_id "ENST00000519874"; gene_name "MRPS27"; ref_gene_id "ENSG00000113048";
chr5	StringTie	exon	72220049	72220327	1000	-	.	gene_id "MSTRG.150364"; transcript_id "ENST00000519874"; exon_number "1"; gene_name "MRPS27"; ref_gene_id "ENSG00000113048";
chr5	StringTie	exon	72220551	72220773	1000	-	.	gene_id "MSTRG.150364"; transcript_id "ENST00000519874"; exon_number "2"; gene_name "MRPS27"; ref_gene_id "ENSG00000113048";
chr5	StringTie	transcript	72294554	72320191	1000	-	.	gene_id "MSTRG.150364"; transcript_id "ENST00000520285"; gene_name "MRPS27"; ref_gene_id "ENSG00000113048";
chr5	StringTie	exon	72294554	72294788	1000	-	.	gene_id "MSTRG.150364"; transcript_id "ENST00000520285"; exon_number "1"; gene_name "MRPS27"; ref_gene_id "ENSG00000113048";
chr5	StringTie	exon	72295531	72295589	1000	-	.	gene_id "MSTRG.150364"; transcript_id "ENST00000520285"; exon_number "2"; gene_name "MRPS27"; ref_gene_id "ENSG00000113048";
chr5	StringTie	exon	72297632	72297702	1000	-	.	gene_id "MSTRG.150364"; transcript_id "ENST00000520285"; exon_number "3"; gene_name "MRPS27"; ref_gene_id "ENSG00000113048";
chr5	StringTie	exon	72314081	72314158	1000	-	.	gene_id "MSTRG.150364"; transcript_id "ENST00000520285"; exon_number "4"; gene_name "MRPS27"; ref_gene_id "ENSG00000113048";
chr5	StringTie	exon	72320149	72320191	1000	-	.	gene_id "MSTRG.150364"; transcript_id "ENST00000520285"; exon_number "5"; gene_name "MRPS27"; ref_gene_id "ENSG00000113048";
chr5	StringTie	transcript	72226093	72288872	1000	-	.	gene_id "MSTRG.150364"; transcript_id "ENST00000522042"; gene_name "MRPS27"; ref_gene_id "ENSG00000113048";
chr5	StringTie	exon	72226093	72226199	1000	-	.	gene_id "MSTRG.150364"; transcript_id "ENST00000522042"; exon_number "1"; gene_name "MRPS27"; ref_gene_id "ENSG00000113048";
chr5	StringTie	exon	72228266	72228368	1000	-	.	gene_id "MSTRG.150364"; transcript_id "ENST00000522042"; exon_number "2"; gene_name "MRPS27"; ref_gene_id "ENSG00000113048";
chr5	StringTie	exon	72232443	72232558	1000	-	.	gene_id "MSTRG.150364"; transcript_id "ENST00000522042"; exon_number "3"; gene_name "MRPS27"; ref_gene_id "ENSG00000113048";
chr5	StringTie	exon	72234119	72234197	1000	-	.	gene_id "MSTRG.150364"; transcript_id "ENST00000522042"; exon_number "4"; gene_name "MRPS27"; ref_gene_id "ENSG00000113048";
chr5	StringTie	exon	72238014	72238128	1000	-	.	gene_id "MSTRG.150364"; transcript_id "ENST00000522042"; exon_number "5"; gene_name "MRPS27"; ref_gene_id "ENSG00000113048";
chr5	StringTie	exon	72288815	72288872	1000	-	.	gene_id "MSTRG.150364"; transcript_id "ENST00000522042"; exon_number "6"; gene_name "MRPS27"; ref_gene_id "ENSG00000113048";
chr5	StringTie	transcript	72295315	72320228	1000	-	.	gene_id "MSTRG.150364"; transcript_id "ENST00000522095"; gene_name "MRPS27"; ref_gene_id "ENSG00000113048";
chr5	StringTie	exon	72295315	72295589	1000	-	.	gene_id "MSTRG.150364"; transcript_id "ENST00000522095"; exon_number "1"; gene_name "MRPS27"; ref_gene_id "ENSG00000113048";
chr5	StringTie	exon	72297632	72297702	1000	-	.	gene_id "MSTRG.150364"; transcript_id "ENST00000522095"; exon_number "2"; gene_name "MRPS27"; ref_gene_id "ENSG00000113048";
chr5	StringTie	exon	72314081	72314158	1000	-	.	gene_id "MSTRG.150364"; transcript_id "ENST00000522095"; exon_number "3"; gene_name "MRPS27"; ref_gene_id "ENSG00000113048";
chr5	StringTie	exon	72320149	72320228	1000	-	.	gene_id "MSTRG.150364"; transcript_id "ENST00000522095"; exon_number "4"; gene_name "MRPS27"; ref_gene_id "ENSG00000113048";
chr5	StringTie	transcript	72238075	72320209	1000	-	.	gene_id "MSTRG.150364"; transcript_id "ENST00000522404"; gene_name "MRPS27"; ref_gene_id "ENSG00000113048";
chr5	StringTie	exon	72238075	72238128	1000	-	.	gene_id "MSTRG.150364"; transcript_id "ENST00000522404"; exon_number "1"; gene_name "MRPS27"; ref_gene_id "ENSG00000113048";
chr5	StringTie	exon	72241462	72241688	1000	-	.	gene_id "MSTRG.150364"; transcript_id "ENST00000522404"; exon_number "2"; gene_name "MRPS27"; ref_gene_id "ENSG00000113048";
chr5	StringTie	exon	72295531	72295589	1000	-	.	gene_id "MSTRG.150364"; transcript_id "ENST00000522404"; exon_number "3"; gene_name "MRPS27"; ref_gene_id "ENSG00000113048";
chr5	StringTie	exon	72297632	72297702	1000	-	.	gene_id "MSTRG.150364"; transcript_id "ENST00000522404"; exon_number "4"; gene_name "MRPS27"; ref_gene_id "ENSG00000113048";
chr5	StringTie	exon	72314081	72314158	1000	-	.	gene_id "MSTRG.150364"; transcript_id "ENST00000522404"; exon_number "5"; gene_name "MRPS27"; ref_gene_id "ENSG00000113048";
chr5	StringTie	exon	72320149	72320209	1000	-	.	gene_id "MSTRG.150364"; transcript_id "ENST00000522404"; exon_number "6"; gene_name "MRPS27"; ref_gene_id "ENSG00000113048";
chr5	StringTie	transcript	72223803	72238130	1000	-	.	gene_id "MSTRG.150364"; transcript_id "ENST00000522562"; gene_name "MRPS27"; ref_gene_id "ENSG00000113048";
chr5	StringTie	exon	72223803	72223850	1000	-	.	gene_id "MSTRG.150364"; transcript_id "ENST00000522562"; exon_number "1"; gene_name "MRPS27"; ref_gene_id "ENSG00000113048";
chr5	StringTie	exon	72226057	72226199	1000	-	.	gene_id "MSTRG.150364"; transcript_id "ENST00000522562"; exon_number "2"; gene_name "MRPS27"; ref_gene_id "ENSG00000113048";
chr5	StringTie	exon	72227050	72227275	1000	-	.	gene_id "MSTRG.150364"; transcript_id "ENST00000522562"; exon_number "3"; gene_name "MRPS27"; ref_gene_id "ENSG00000113048";
chr5	StringTie	exon	72228266	72228368	1000	-	.	gene_id "MSTRG.150364"; transcript_id "ENST00000522562"; exon_number "4"; gene_name "MRPS27"; ref_gene_id "ENSG00000113048";
chr5	StringTie	exon	72232443	72232558	1000	-	.	gene_id "MSTRG.150364"; transcript_id "ENST00000522562"; exon_number "5"; gene_name "MRPS27"; ref_gene_id "ENSG00000113048";
chr5	StringTie	exon	72234119	72234197	1000	-	.	gene_id "MSTRG.150364"; transcript_id "ENST00000522562"; exon_number "6"; gene_name "MRPS27"; ref_gene_id "ENSG00000113048";
chr5	StringTie	exon	72238014	72238130	1000	-	.	gene_id "MSTRG.150364"; transcript_id "ENST00000522562"; exon_number "7"; gene_name "MRPS27"; ref_gene_id "ENSG00000113048";
chr5	StringTie	transcript	72222449	72223730	1000	-	.	gene_id "MSTRG.150364"; transcript_id "ENST00000522585"; gene_name "MRPS27"; ref_gene_id "ENSG00000113048";
chr5	StringTie	exon	72222449	72222527	1000	-	.	gene_id "MSTRG.150364"; transcript_id "ENST00000522585"; exon_number "1"; gene_name "MRPS27"; ref_gene_id "ENSG00000113048";
chr5	StringTie	exon	72223683	72223730	1000	-	.	gene_id "MSTRG.150364"; transcript_id "ENST00000522585"; exon_number "2"; gene_name "MRPS27"; ref_gene_id "ENSG00000113048";
chr5	StringTie	transcript	72295549	72320238	1000	-	.	gene_id "MSTRG.150364"; transcript_id "ENST00000523654"; gene_name "MRPS27"; ref_gene_id "ENSG00000113048";
chr5	StringTie	exon	72295549	72295589	1000	-	.	gene_id "MSTRG.150364"; transcript_id "ENST00000523654"; exon_number "1"; gene_name "MRPS27"; ref_gene_id "ENSG00000113048";
chr5	StringTie	exon	72297632	72297702	1000	-	.	gene_id "MSTRG.150364"; transcript_id "ENST00000523654"; exon_number "2"; gene_name "MRPS27"; ref_gene_id "ENSG00000113048";
chr5	StringTie	exon	72314081	72314158	1000	-	.	gene_id "MSTRG.150364"; transcript_id "ENST00000523654"; exon_number "3"; gene_name "MRPS27"; ref_gene_id "ENSG00000113048";
chr5	StringTie	exon	72320000	72320238	1000	-	.	gene_id "MSTRG.150364"; transcript_id "ENST00000523654"; exon_number "4"; gene_name "MRPS27"; ref_gene_id "ENSG00000113048";
chr5	StringTie	transcript	72214965	72320776	1000	-	.	gene_id "MSTRG.150364"; transcript_id "MSTRG.150364.1";
chr5	StringTie	exon	72214965	72221148	1000	-	.	gene_id "MSTRG.150364"; transcript_id "MSTRG.150364.1"; exon_number "1";
chr5	StringTie	exon	72223683	72223850	1000	-	.	gene_id "MSTRG.150364"; transcript_id "MSTRG.150364.1"; exon_number "2";
chr5	StringTie	exon	72226057	72226199	1000	-	.	gene_id "MSTRG.150364"; transcript_id "MSTRG.150364.1"; exon_number "3";
chr5	StringTie	exon	72228266	72228368	1000	-	.	gene_id "MSTRG.150364"; transcript_id "MSTRG.150364.1"; exon_number "4";
chr5	StringTie	exon	72232443	72232558	1000	-	.	gene_id "MSTRG.150364"; transcript_id "MSTRG.150364.1"; exon_number "5";
chr5	StringTie	exon	72234119	72234197	1000	-	.	gene_id "MSTRG.150364"; transcript_id "MSTRG.150364.1"; exon_number "6";
chr5	StringTie	exon	72238014	72238128	1000	-	.	gene_id "MSTRG.150364"; transcript_id "MSTRG.150364.1"; exon_number "7";
chr5	StringTie	exon	72241647	72241688	1000	-	.	gene_id "MSTRG.150364"; transcript_id "MSTRG.150364.1"; exon_number "8";
chr5	StringTie	exon	72295531	72295589	1000	-	.	gene_id "MSTRG.150364"; transcript_id "MSTRG.150364.1"; exon_number "9";
chr5	StringTie	exon	72297632	72297702	1000	-	.	gene_id "MSTRG.150364"; transcript_id "MSTRG.150364.1"; exon_number "10";
chr5	StringTie	exon	72314081	72314158	1000	-	.	gene_id "MSTRG.150364"; transcript_id "MSTRG.150364.1"; exon_number "11";
chr5	StringTie	exon	72320149	72320526	1000	-	.	gene_id "MSTRG.150364"; transcript_id "MSTRG.150364.1"; exon_number "12";
chr5	StringTie	exon	72320727	72320776	1000	-	.	gene_id "MSTRG.150364"; transcript_id "MSTRG.150364.1"; exon_number "13";
chr5	StringTie	transcript	72218875	72320374	1000	-	.	gene_id "MSTRG.150364"; transcript_id "MSTRG.150364.10";
chr5	StringTie	exon	72218875	72221148	1000	-	.	gene_id "MSTRG.150364"; transcript_id "MSTRG.150364.10"; exon_number "1";
chr5	StringTie	exon	72223683	72223850	1000	-	.	gene_id "MSTRG.150364"; transcript_id "MSTRG.150364.10"; exon_number "2";
chr5	StringTie	exon	72226057	72226199	1000	-	.	gene_id "MSTRG.150364"; transcript_id "MSTRG.150364.10"; exon_number "3";
chr5	StringTie	exon	72227050	72228368	1000	-	.	gene_id "MSTRG.150364"; transcript_id "MSTRG.150364.10"; exon_number "4";
chr5	StringTie	exon	72232443	72232558	1000	-	.	gene_id "MSTRG.150364"; transcript_id "MSTRG.150364.10"; exon_number "5";
chr5	StringTie	exon	72234119	72234197	1000	-	.	gene_id "MSTRG.150364"; transcript_id "MSTRG.150364.10"; exon_number "6";
chr5	StringTie	exon	72238014	72238128	1000	-	.	gene_id "MSTRG.150364"; transcript_id "MSTRG.150364.10"; exon_number "7";
chr5	StringTie	exon	72241647	72241688	1000	-	.	gene_id "MSTRG.150364"; transcript_id "MSTRG.150364.10"; exon_number "8";
chr5	StringTie	exon	72295531	72295589	1000	-	.	gene_id "MSTRG.150364"; transcript_id "MSTRG.150364.10"; exon_number "9";
chr5	StringTie	exon	72297632	72297702	1000	-	.	gene_id "MSTRG.150364"; transcript_id "MSTRG.150364.10"; exon_number "10";
chr5	StringTie	exon	72314081	72314158	1000	-	.	gene_id "MSTRG.150364"; transcript_id "MSTRG.150364.10"; exon_number "11";
chr5	StringTie	exon	72320181	72320374	1000	-	.	gene_id "MSTRG.150364"; transcript_id "MSTRG.150364.10"; exon_number "12";
chr5	StringTie	transcript	72219096	72320239	1000	-	.	gene_id "MSTRG.150364"; transcript_id "MSTRG.150364.11";
chr5	StringTie	exon	72219096	72221148	1000	-	.	gene_id "MSTRG.150364"; transcript_id "MSTRG.150364.11"; exon_number "1";
chr5	StringTie	exon	72223683	72223850	1000	-	.	gene_id "MSTRG.150364"; transcript_id "MSTRG.150364.11"; exon_number "2";
chr5	StringTie	exon	72226057	72226199	1000	-	.	gene_id "MSTRG.150364"; transcript_id "MSTRG.150364.11"; exon_number "3";
chr5	StringTie	exon	72227050	72228368	1000	-	.	gene_id "MSTRG.150364"; transcript_id "MSTRG.150364.11"; exon_number "4";
chr5	StringTie	exon	72232443	72232558	1000	-	.	gene_id "MSTRG.150364"; transcript_id "MSTRG.150364.11"; exon_number "5";
chr5	StringTie	exon	72234119	72234197	1000	-	.	gene_id "MSTRG.150364"; transcript_id "MSTRG.150364.11"; exon_number "6";
chr5	StringTie	exon	72238014	72238128	1000	-	.	gene_id "MSTRG.150364"; transcript_id "MSTRG.150364.11"; exon_number "7";
chr5	StringTie	exon	72295531	72295589	1000	-	.	gene_id "MSTRG.150364"; transcript_id "MSTRG.150364.11"; exon_number "8";
chr5	StringTie	exon	72297632	72297702	1000	-	.	gene_id "MSTRG.150364"; transcript_id "MSTRG.150364.11"; exon_number "9";
chr5	StringTie	exon	72314081	72314158	1000	-	.	gene_id "MSTRG.150364"; transcript_id "MSTRG.150364.11"; exon_number "10";
chr5	StringTie	exon	72320181	72320239	1000	-	.	gene_id "MSTRG.150364"; transcript_id "MSTRG.150364.11"; exon_number "11";
chr5	StringTie	transcript	72219183	72307962	1000	-	.	gene_id "MSTRG.150364"; transcript_id "MSTRG.150364.12";
chr5	StringTie	exon	72219183	72221148	1000	-	.	gene_id "MSTRG.150364"; transcript_id "MSTRG.150364.12"; exon_number "1";
chr5	StringTie	exon	72223683	72223850	1000	-	.	gene_id "MSTRG.150364"; transcript_id "MSTRG.150364.12"; exon_number "2";
chr5	StringTie	exon	72226057	72228368	1000	-	.	gene_id "MSTRG.150364"; transcript_id "MSTRG.150364.12"; exon_number "3";
chr5	StringTie	exon	72232443	72232558	1000	-	.	gene_id "MSTRG.150364"; transcript_id "MSTRG.150364.12"; exon_number "4";
chr5	StringTie	exon	72234119	72234197	1000	-	.	gene_id "MSTRG.150364"; transcript_id "MSTRG.150364.12"; exon_number "5";
chr5	StringTie	exon	72238014	72238128	1000	-	.	gene_id "MSTRG.150364"; transcript_id "MSTRG.150364.12"; exon_number "6";
chr5	StringTie	exon	72295531	72295589	1000	-	.	gene_id "MSTRG.150364"; transcript_id "MSTRG.150364.12"; exon_number "7";
chr5	StringTie	exon	72297632	72297702	1000	-	.	gene_id "MSTRG.150364"; transcript_id "MSTRG.150364.12"; exon_number "8";
chr5	StringTie	exon	72307899	72307962	1000	-	.	gene_id "MSTRG.150364"; transcript_id "MSTRG.150364.12"; exon_number "9";
chr5	StringTie	transcript	72219250	72320228	1000	-	.	gene_id "MSTRG.150364"; transcript_id "MSTRG.150364.13";
chr5	StringTie	exon	72219250	72221148	1000	-	.	gene_id "MSTRG.150364"; transcript_id "MSTRG.150364.13"; exon_number "1";
chr5	StringTie	exon	72223683	72223850	1000	-	.	gene_id "MSTRG.150364"; transcript_id "MSTRG.150364.13"; exon_number "2";
chr5	StringTie	exon	72226057	72226199	1000	-	.	gene_id "MSTRG.150364"; transcript_id "MSTRG.150364.13"; exon_number "3";
chr5	StringTie	exon	72228266	72228368	1000	-	.	gene_id "MSTRG.150364"; transcript_id "MSTRG.150364.13"; exon_number "4";
chr5	StringTie	exon	72232443	72232558	1000	-	.	gene_id "MSTRG.150364"; transcript_id "MSTRG.150364.13"; exon_number "5";
chr5	StringTie	exon	72234119	72234197	1000	-	.	gene_id "MSTRG.150364"; transcript_id "MSTRG.150364.13"; exon_number "6";
chr5	StringTie	exon	72238014	72238128	1000	-	.	gene_id "MSTRG.150364"; transcript_id "MSTRG.150364.13"; exon_number "7";
chr5	StringTie	exon	72241462	72241688	1000	-	.	gene_id "MSTRG.150364"; transcript_id "MSTRG.150364.13"; exon_number "8";
chr5	StringTie	exon	72295531	72295589	1000	-	.	gene_id "MSTRG.150364"; transcript_id "MSTRG.150364.13"; exon_number "9";
chr5	StringTie	exon	72297632	72297702	1000	-	.	gene_id "MSTRG.150364"; transcript_id "MSTRG.150364.13"; exon_number "10";
chr5	StringTie	exon	72314081	72314158	1000	-	.	gene_id "MSTRG.150364"; transcript_id "MSTRG.150364.13"; exon_number "11";
chr5	StringTie	exon	72320149	72320228	1000	-	.	gene_id "MSTRG.150364"; transcript_id "MSTRG.150364.13"; exon_number "12";
chr5	StringTie	transcript	72219326	72241386	1000	-	.	gene_id "MSTRG.150364"; transcript_id "MSTRG.150364.14";
chr5	StringTie	exon	72219326	72221148	1000	-	.	gene_id "MSTRG.150364"; transcript_id "MSTRG.150364.14"; exon_number "1";
chr5	StringTie	exon	72223683	72223850	1000	-	.	gene_id "MSTRG.150364"; transcript_id "MSTRG.150364.14"; exon_number "2";
chr5	StringTie	exon	72226057	72226199	1000	-	.	gene_id "MSTRG.150364"; transcript_id "MSTRG.150364.14"; exon_number "3";
chr5	StringTie	exon	72228266	72228368	1000	-	.	gene_id "MSTRG.150364"; transcript_id "MSTRG.150364.14"; exon_number "4";
chr5	StringTie	exon	72232443	72232558	1000	-	.	gene_id "MSTRG.150364"; transcript_id "MSTRG.150364.14"; exon_number "5";
chr5	StringTie	exon	72234119	72234197	1000	-	.	gene_id "MSTRG.150364"; transcript_id "MSTRG.150364.14"; exon_number "6";
chr5	StringTie	exon	72238014	72238128	1000	-	.	gene_id "MSTRG.150364"; transcript_id "MSTRG.150364.14"; exon_number "7";
chr5	StringTie	exon	72241354	72241386	1000	-	.	gene_id "MSTRG.150364"; transcript_id "MSTRG.150364.14"; exon_number "8";
chr5	StringTie	transcript	72219332	72288872	1000	-	.	gene_id "MSTRG.150364"; transcript_id "MSTRG.150364.15";
chr5	StringTie	exon	72219332	72221148	1000	-	.	gene_id "MSTRG.150364"; transcript_id "MSTRG.150364.15"; exon_number "1";
chr5	StringTie	exon	72223683	72223916	1000	-	.	gene_id "MSTRG.150364"; transcript_id "MSTRG.150364.15"; exon_number "2";
chr5	StringTie	exon	72226057	72226199	1000	-	.	gene_id "MSTRG.150364"; transcript_id "MSTRG.150364.15"; exon_number "3";
chr5	StringTie	exon	72228266	72228368	1000	-	.	gene_id "MSTRG.150364"; transcript_id "MSTRG.150364.15"; exon_number "4";
chr5	StringTie	exon	72232443	72232558	1000	-	.	gene_id "MSTRG.150364"; transcript_id "MSTRG.150364.15"; exon_number "5";
chr5	StringTie	exon	72234119	72234197	1000	-	.	gene_id "MSTRG.150364"; transcript_id "MSTRG.150364.15"; exon_number "6";
chr5	StringTie	exon	72238014	72238128	1000	-	.	gene_id "MSTRG.150364"; transcript_id "MSTRG.150364.15"; exon_number "7";
chr5	StringTie	exon	72288815	72288872	1000	-	.	gene_id "MSTRG.150364"; transcript_id "MSTRG.150364.15"; exon_number "8";
chr5	StringTie	transcript	72219397	72308394	1000	-	.	gene_id "MSTRG.150364"; transcript_id "MSTRG.150364.16";
chr5	StringTie	exon	72219397	72221148	1000	-	.	gene_id "MSTRG.150364"; transcript_id "MSTRG.150364.16"; exon_number "1";
chr5	StringTie	exon	72223683	72223850	1000	-	.	gene_id "MSTRG.150364"; transcript_id "MSTRG.150364.16"; exon_number "2";
chr5	StringTie	exon	72226057	72226199	1000	-	.	gene_id "MSTRG.150364"; transcript_id "MSTRG.150364.16"; exon_number "3";
chr5	StringTie	exon	72228266	72228368	1000	-	.	gene_id "MSTRG.150364"; transcript_id "MSTRG.150364.16"; exon_number "4";
chr5	StringTie	exon	72232443	72232558	1000	-	.	gene_id "MSTRG.150364"; transcript_id "MSTRG.150364.16"; exon_number "5";
chr5	StringTie	exon	72234119	72234197	1000	-	.	gene_id "MSTRG.150364"; transcript_id "MSTRG.150364.16"; exon_number "6";
chr5	StringTie	exon	72238014	72238128	1000	-	.	gene_id "MSTRG.150364"; transcript_id "MSTRG.150364.16"; exon_number "7";
chr5	StringTie	exon	72295531	72295589	1000	-	.	gene_id "MSTRG.150364"; transcript_id "MSTRG.150364.16"; exon_number "8";
chr5	StringTie	exon	72297632	72297702	1000	-	.	gene_id "MSTRG.150364"; transcript_id "MSTRG.150364.16"; exon_number "9";
chr5	StringTie	exon	72307899	72308394	1000	-	.	gene_id "MSTRG.150364"; transcript_id "MSTRG.150364.16"; exon_number "10";
chr5	StringTie	transcript	72219397	72307547	1000	-	.	gene_id "MSTRG.150364"; transcript_id "MSTRG.150364.17";
chr5	StringTie	exon	72219397	72221148	1000	-	.	gene_id "MSTRG.150364"; transcript_id "MSTRG.150364.17"; exon_number "1";
chr5	StringTie	exon	72223683	72223850	1000	-	.	gene_id "MSTRG.150364"; transcript_id "MSTRG.150364.17"; exon_number "2";
chr5	StringTie	exon	72226057	72226199	1000	-	.	gene_id "MSTRG.150364"; transcript_id "MSTRG.150364.17"; exon_number "3";
chr5	StringTie	exon	72228266	72228368	1000	-	.	gene_id "MSTRG.150364"; transcript_id "MSTRG.150364.17"; exon_number "4";
chr5	StringTie	exon	72232443	72232558	1000	-	.	gene_id "MSTRG.150364"; transcript_id "MSTRG.150364.17"; exon_number "5";
chr5	StringTie	exon	72234119	72234197	1000	-	.	gene_id "MSTRG.150364"; transcript_id "MSTRG.150364.17"; exon_number "6";
chr5	StringTie	exon	72238014	72238128	1000	-	.	gene_id "MSTRG.150364"; transcript_id "MSTRG.150364.17"; exon_number "7";
chr5	StringTie	exon	72295531	72295589	1000	-	.	gene_id "MSTRG.150364"; transcript_id "MSTRG.150364.17"; exon_number "8";
chr5	StringTie	exon	72297632	72297702	1000	-	.	gene_id "MSTRG.150364"; transcript_id "MSTRG.150364.17"; exon_number "9";
chr5	StringTie	exon	72307517	72307547	1000	-	.	gene_id "MSTRG.150364"; transcript_id "MSTRG.150364.17"; exon_number "10";
chr5	StringTie	transcript	72219400	72320749	1000	-	.	gene_id "MSTRG.150364"; transcript_id "MSTRG.150364.18";
chr5	StringTie	exon	72219400	72221148	1000	-	.	gene_id "MSTRG.150364"; transcript_id "MSTRG.150364.18"; exon_number "1";
chr5	StringTie	exon	72223683	72223850	1000	-	.	gene_id "MSTRG.150364"; transcript_id "MSTRG.150364.18"; exon_number "2";
chr5	StringTie	exon	72226057	72226199	1000	-	.	gene_id "MSTRG.150364"; transcript_id "MSTRG.150364.18"; exon_number "3";
chr5	StringTie	exon	72228266	72228368	1000	-	.	gene_id "MSTRG.150364"; transcript_id "MSTRG.150364.18"; exon_number "4";
chr5	StringTie	exon	72232443	72232558	1000	-	.	gene_id "MSTRG.150364"; transcript_id "MSTRG.150364.18"; exon_number "5";
chr5	StringTie	exon	72234119	72234197	1000	-	.	gene_id "MSTRG.150364"; transcript_id "MSTRG.150364.18"; exon_number "6";
chr5	StringTie	exon	72238014	72238128	1000	-	.	gene_id "MSTRG.150364"; transcript_id "MSTRG.150364.18"; exon_number "7";
chr5	StringTie	exon	72295531	72295589	1000	-	.	gene_id "MSTRG.150364"; transcript_id "MSTRG.150364.18"; exon_number "8";
chr5	StringTie	exon	72297632	72297702	1000	-	.	gene_id "MSTRG.150364"; transcript_id "MSTRG.150364.18"; exon_number "9";
chr5	StringTie	exon	72314081	72314158	1000	-	.	gene_id "MSTRG.150364"; transcript_id "MSTRG.150364.18"; exon_number "10";
chr5	StringTie	exon	72320149	72320526	1000	-	.	gene_id "MSTRG.150364"; transcript_id "MSTRG.150364.18"; exon_number "11";
chr5	StringTie	exon	72320727	72320749	1000	-	.	gene_id "MSTRG.150364"; transcript_id "MSTRG.150364.18"; exon_number "12";
chr5	StringTie	transcript	72215815	72320746	1000	-	.	gene_id "MSTRG.150364"; transcript_id "MSTRG.150364.2";
chr5	StringTie	exon	72215815	72216174	1000	-	.	gene_id "MSTRG.150364"; transcript_id "MSTRG.150364.2"; exon_number "1";
chr5	StringTie	exon	72219527	72221148	1000	-	.	gene_id "MSTRG.150364"; transcript_id "MSTRG.150364.2"; exon_number "2";
chr5	StringTie	exon	72223683	72223850	1000	-	.	gene_id "MSTRG.150364"; transcript_id "MSTRG.150364.2"; exon_number "3";
chr5	StringTie	exon	72226057	72226199	1000	-	.	gene_id "MSTRG.150364"; transcript_id "MSTRG.150364.2"; exon_number "4";
chr5	StringTie	exon	72228266	72228368	1000	-	.	gene_id "MSTRG.150364"; transcript_id "MSTRG.150364.2"; exon_number "5";
chr5	StringTie	exon	72232443	72232558	1000	-	.	gene_id "MSTRG.150364"; transcript_id "MSTRG.150364.2"; exon_number "6";
chr5	StringTie	exon	72234119	72234197	1000	-	.	gene_id "MSTRG.150364"; transcript_id "MSTRG.150364.2"; exon_number "7";
chr5	StringTie	exon	72238014	72238128	1000	-	.	gene_id "MSTRG.150364"; transcript_id "MSTRG.150364.2"; exon_number "8";
chr5	StringTie	exon	72241647	72241688	1000	-	.	gene_id "MSTRG.150364"; transcript_id "MSTRG.150364.2"; exon_number "9";
chr5	StringTie	exon	72295531	72295589	1000	-	.	gene_id "MSTRG.150364"; transcript_id "MSTRG.150364.2"; exon_number "10";
chr5	StringTie	exon	72297632	72297702	1000	-	.	gene_id "MSTRG.150364"; transcript_id "MSTRG.150364.2"; exon_number "11";
chr5	StringTie	exon	72314081	72314158	1000	-	.	gene_id "MSTRG.150364"; transcript_id "MSTRG.150364.2"; exon_number "12";
chr5	StringTie	exon	72320149	72320526	1000	-	.	gene_id "MSTRG.150364"; transcript_id "MSTRG.150364.2"; exon_number "13";
chr5	StringTie	exon	72320727	72320746	1000	-	.	gene_id "MSTRG.150364"; transcript_id "MSTRG.150364.2"; exon_number "14";
chr5	StringTie	transcript	72219419	72308404	1000	-	.	gene_id "MSTRG.150364"; transcript_id "MSTRG.150364.20";
chr5	StringTie	exon	72219419	72221148	1000	-	.	gene_id "MSTRG.150364"; transcript_id "MSTRG.150364.20"; exon_number "1";
chr5	StringTie	exon	72223683	72223850	1000	-	.	gene_id "MSTRG.150364"; transcript_id "MSTRG.150364.20"; exon_number "2";
chr5	StringTie	exon	72226057	72226199	1000	-	.	gene_id "MSTRG.150364"; transcript_id "MSTRG.150364.20"; exon_number "3";
chr5	StringTie	exon	72228266	72228368	1000	-	.	gene_id "MSTRG.150364"; transcript_id "MSTRG.150364.20"; exon_number "4";
chr5	StringTie	exon	72232443	72232558	1000	-	.	gene_id "MSTRG.150364"; transcript_id "MSTRG.150364.20"; exon_number "5";
chr5	StringTie	exon	72234119	72234197	1000	-	.	gene_id "MSTRG.150364"; transcript_id "MSTRG.150364.20"; exon_number "6";
chr5	StringTie	exon	72238014	72238128	1000	-	.	gene_id "MSTRG.150364"; transcript_id "MSTRG.150364.20"; exon_number "7";
chr5	StringTie	exon	72295531	72295589	1000	-	.	gene_id "MSTRG.150364"; transcript_id "MSTRG.150364.20"; exon_number "8";
chr5	StringTie	exon	72297632	72297702	1000	-	.	gene_id "MSTRG.150364"; transcript_id "MSTRG.150364.20"; exon_number "9";
chr5	StringTie	exon	72307718	72308404	1000	-	.	gene_id "MSTRG.150364"; transcript_id "MSTRG.150364.20"; exon_number "10";
chr5	StringTie	transcript	72219420	72308394	1000	-	.	gene_id "MSTRG.150364"; transcript_id "MSTRG.150364.21";
chr5	StringTie	exon	72219420	72221148	1000	-	.	gene_id "MSTRG.150364"; transcript_id "MSTRG.150364.21"; exon_number "1";
chr5	StringTie	exon	72223683	72223850	1000	-	.	gene_id "MSTRG.150364"; transcript_id "MSTRG.150364.21"; exon_number "2";
chr5	StringTie	exon	72226057	72226199	1000	-	.	gene_id "MSTRG.150364"; transcript_id "MSTRG.150364.21"; exon_number "3";
chr5	StringTie	exon	72228266	72228368	1000	-	.	gene_id "MSTRG.150364"; transcript_id "MSTRG.150364.21"; exon_number "4";
chr5	StringTie	exon	72232443	72232558	1000	-	.	gene_id "MSTRG.150364"; transcript_id "MSTRG.150364.21"; exon_number "5";
chr5	StringTie	exon	72234119	72234197	1000	-	.	gene_id "MSTRG.150364"; transcript_id "MSTRG.150364.21"; exon_number "6";
chr5	StringTie	exon	72238014	72238128	1000	-	.	gene_id "MSTRG.150364"; transcript_id "MSTRG.150364.21"; exon_number "7";
chr5	StringTie	exon	72295531	72295589	1000	-	.	gene_id "MSTRG.150364"; transcript_id "MSTRG.150364.21"; exon_number "8";
chr5	StringTie	exon	72297632	72297702	1000	-	.	gene_id "MSTRG.150364"; transcript_id "MSTRG.150364.21"; exon_number "9";
chr5	StringTie	exon	72308100	72308394	1000	-	.	gene_id "MSTRG.150364"; transcript_id "MSTRG.150364.21"; exon_number "10";
chr5	StringTie	transcript	72219420	72320209	1000	-	.	gene_id "MSTRG.150364"; transcript_id "MSTRG.150364.22";
chr5	StringTie	exon	72219420	72221148	1000	-	.	gene_id "MSTRG.150364"; transcript_id "MSTRG.150364.22"; exon_number "1";
chr5	StringTie	exon	72223683	72223916	1000	-	.	gene_id "MSTRG.150364"; transcript_id "MSTRG.150364.22"; exon_number "2";
chr5	StringTie	exon	72226057	72226199	1000	-	.	gene_id "MSTRG.150364"; transcript_id "MSTRG.150364.22"; exon_number "3";
chr5	StringTie	exon	72228266	72228368	1000	-	.	gene_id "MSTRG.150364"; transcript_id "MSTRG.150364.22"; exon_number "4";
chr5	StringTie	exon	72232443	72232558	1000	-	.	gene_id "MSTRG.150364"; transcript_id "MSTRG.150364.22"; exon_number "5";
chr5	StringTie	exon	72234119	72234197	1000	-	.	gene_id "MSTRG.150364"; transcript_id "MSTRG.150364.22"; exon_number "6";
chr5	StringTie	exon	72238014	72238128	1000	-	.	gene_id "MSTRG.150364"; transcript_id "MSTRG.150364.22"; exon_number "7";
chr5	StringTie	exon	72241462	72241688	1000	-	.	gene_id "MSTRG.150364"; transcript_id "MSTRG.150364.22"; exon_number "8";
chr5	StringTie	exon	72295531	72295589	1000	-	.	gene_id "MSTRG.150364"; transcript_id "MSTRG.150364.22"; exon_number "9";
chr5	StringTie	exon	72297632	72297702	1000	-	.	gene_id "MSTRG.150364"; transcript_id "MSTRG.150364.22"; exon_number "10";
chr5	StringTie	exon	72314081	72314158	1000	-	.	gene_id "MSTRG.150364"; transcript_id "MSTRG.150364.22"; exon_number "11";
chr5	StringTie	exon	72320149	72320209	1000	-	.	gene_id "MSTRG.150364"; transcript_id "MSTRG.150364.22"; exon_number "12";
chr5	StringTie	transcript	72219421	72320507	1000	-	.	gene_id "MSTRG.150364"; transcript_id "MSTRG.150364.23";
chr5	StringTie	exon	72219421	72221148	1000	-	.	gene_id "MSTRG.150364"; transcript_id "MSTRG.150364.23"; exon_number "1";
chr5	StringTie	exon	72223683	72223850	1000	-	.	gene_id "MSTRG.150364"; transcript_id "MSTRG.150364.23"; exon_number "2";
chr5	StringTie	exon	72226057	72226199	1000	-	.	gene_id "MSTRG.150364"; transcript_id "MSTRG.150364.23"; exon_number "3";
chr5	StringTie	exon	72226828	72226973	1000	-	.	gene_id "MSTRG.150364"; transcript_id "MSTRG.150364.23"; exon_number "4";
chr5	StringTie	exon	72228266	72228368	1000	-	.	gene_id "MSTRG.150364"; transcript_id "MSTRG.150364.23"; exon_number "5";
chr5	StringTie	exon	72232443	72232558	1000	-	.	gene_id "MSTRG.150364"; transcript_id "MSTRG.150364.23"; exon_number "6";
chr5	StringTie	exon	72234119	72234197	1000	-	.	gene_id "MSTRG.150364"; transcript_id "MSTRG.150364.23"; exon_number "7";
chr5	StringTie	exon	72238014	72238128	1000	-	.	gene_id "MSTRG.150364"; transcript_id "MSTRG.150364.23"; exon_number "8";
chr5	StringTie	exon	72295531	72295589	1000	-	.	gene_id "MSTRG.150364"; transcript_id "MSTRG.150364.23"; exon_number "9";
chr5	StringTie	exon	72297632	72297702	1000	-	.	gene_id "MSTRG.150364"; transcript_id "MSTRG.150364.23"; exon_number "10";
chr5	StringTie	exon	72314081	72314158	1000	-	.	gene_id "MSTRG.150364"; transcript_id "MSTRG.150364.23"; exon_number "11";
chr5	StringTie	exon	72320149	72320507	1000	-	.	gene_id "MSTRG.150364"; transcript_id "MSTRG.150364.23"; exon_number "12";
chr5	StringTie	transcript	72219422	72320481	1000	-	.	gene_id "MSTRG.150364"; transcript_id "MSTRG.150364.24";
chr5	StringTie	exon	72219422	72221148	1000	-	.	gene_id "MSTRG.150364"; transcript_id "MSTRG.150364.24"; exon_number "1";
chr5	StringTie	exon	72223683	72223850	1000	-	.	gene_id "MSTRG.150364"; transcript_id "MSTRG.150364.24"; exon_number "2";
chr5	StringTie	exon	72226057	72226199	1000	-	.	gene_id "MSTRG.150364"; transcript_id "MSTRG.150364.24"; exon_number "3";
chr5	StringTie	exon	72227050	72228368	1000	-	.	gene_id "MSTRG.150364"; transcript_id "MSTRG.150364.24"; exon_number "4";
chr5	StringTie	exon	72232443	72232558	1000	-	.	gene_id "MSTRG.150364"; transcript_id "MSTRG.150364.24"; exon_number "5";
chr5	StringTie	exon	72234119	72234197	1000	-	.	gene_id "MSTRG.150364"; transcript_id "MSTRG.150364.24"; exon_number "6";
chr5	StringTie	exon	72238014	72238128	1000	-	.	gene_id "MSTRG.150364"; transcript_id "MSTRG.150364.24"; exon_number "7";
chr5	StringTie	exon	72295531	72295589	1000	-	.	gene_id "MSTRG.150364"; transcript_id "MSTRG.150364.24"; exon_number "8";
chr5	StringTie	exon	72297632	72297702	1000	-	.	gene_id "MSTRG.150364"; transcript_id "MSTRG.150364.24"; exon_number "9";
chr5	StringTie	exon	72314081	72314158	1000	-	.	gene_id "MSTRG.150364"; transcript_id "MSTRG.150364.24"; exon_number "10";
chr5	StringTie	exon	72320149	72320481	1000	-	.	gene_id "MSTRG.150364"; transcript_id "MSTRG.150364.24"; exon_number "11";
chr5	StringTie	transcript	72219426	72320509	1000	-	.	gene_id "MSTRG.150364"; transcript_id "MSTRG.150364.25";
chr5	StringTie	exon	72219426	72221148	1000	-	.	gene_id "MSTRG.150364"; transcript_id "MSTRG.150364.25"; exon_number "1";
chr5	StringTie	exon	72223683	72223850	1000	-	.	gene_id "MSTRG.150364"; transcript_id "MSTRG.150364.25"; exon_number "2";
chr5	StringTie	exon	72226057	72226199	1000	-	.	gene_id "MSTRG.150364"; transcript_id "MSTRG.150364.25"; exon_number "3";
chr5	StringTie	exon	72227050	72227275	1000	-	.	gene_id "MSTRG.150364"; transcript_id "MSTRG.150364.25"; exon_number "4";
chr5	StringTie	exon	72227646	72227841	1000	-	.	gene_id "MSTRG.150364"; transcript_id "MSTRG.150364.25"; exon_number "5";
chr5	StringTie	exon	72228266	72228368	1000	-	.	gene_id "MSTRG.150364"; transcript_id "MSTRG.150364.25"; exon_number "6";
chr5	StringTie	exon	72232443	72232558	1000	-	.	gene_id "MSTRG.150364"; transcript_id "MSTRG.150364.25"; exon_number "7";
chr5	StringTie	exon	72234119	72234197	1000	-	.	gene_id "MSTRG.150364"; transcript_id "MSTRG.150364.25"; exon_number "8";
chr5	StringTie	exon	72238014	72238128	1000	-	.	gene_id "MSTRG.150364"; transcript_id "MSTRG.150364.25"; exon_number "9";
chr5	StringTie	exon	72295531	72295589	1000	-	.	gene_id "MSTRG.150364"; transcript_id "MSTRG.150364.25"; exon_number "10";
chr5	StringTie	exon	72297632	72297702	1000	-	.	gene_id "MSTRG.150364"; transcript_id "MSTRG.150364.25"; exon_number "11";
chr5	StringTie	exon	72314081	72314158	1000	-	.	gene_id "MSTRG.150364"; transcript_id "MSTRG.150364.25"; exon_number "12";
chr5	StringTie	exon	72320149	72320509	1000	-	.	gene_id "MSTRG.150364"; transcript_id "MSTRG.150364.25"; exon_number "13";
chr5	StringTie	transcript	72219505	72320332	1000	-	.	gene_id "MSTRG.150364"; transcript_id "MSTRG.150364.26";
chr5	StringTie	exon	72219505	72221148	1000	-	.	gene_id "MSTRG.150364"; transcript_id "MSTRG.150364.26"; exon_number "1";
chr5	StringTie	exon	72223683	72223850	1000	-	.	gene_id "MSTRG.150364"; transcript_id "MSTRG.150364.26"; exon_number "2";
chr5	StringTie	exon	72226057	72226199	1000	-	.	gene_id "MSTRG.150364"; transcript_id "MSTRG.150364.26"; exon_number "3";
chr5	StringTie	exon	72228266	72228368	1000	-	.	gene_id "MSTRG.150364"; transcript_id "MSTRG.150364.26"; exon_number "4";
chr5	StringTie	exon	72232443	72232558	1000	-	.	gene_id "MSTRG.150364"; transcript_id "MSTRG.150364.26"; exon_number "5";
chr5	StringTie	exon	72234119	72234197	1000	-	.	gene_id "MSTRG.150364"; transcript_id "MSTRG.150364.26"; exon_number "6";
chr5	StringTie	exon	72238014	72238128	1000	-	.	gene_id "MSTRG.150364"; transcript_id "MSTRG.150364.26"; exon_number "7";
chr5	StringTie	exon	72295531	72295589	1000	-	.	gene_id "MSTRG.150364"; transcript_id "MSTRG.150364.26"; exon_number "8";
chr5	StringTie	exon	72297632	72297702	1000	-	.	gene_id "MSTRG.150364"; transcript_id "MSTRG.150364.26"; exon_number "9";
chr5	StringTie	exon	72314081	72314158	1000	-	.	gene_id "MSTRG.150364"; transcript_id "MSTRG.150364.26"; exon_number "10";
chr5	StringTie	exon	72320000	72320332	1000	-	.	gene_id "MSTRG.150364"; transcript_id "MSTRG.150364.26"; exon_number "11";
chr5	StringTie	transcript	72219506	72320240	1000	-	.	gene_id "MSTRG.150364"; transcript_id "MSTRG.150364.27";
chr5	StringTie	exon	72219506	72221148	1000	-	.	gene_id "MSTRG.150364"; transcript_id "MSTRG.150364.27"; exon_number "1";
chr5	StringTie	exon	72223683	72223850	1000	-	.	gene_id "MSTRG.150364"; transcript_id "MSTRG.150364.27"; exon_number "2";
chr5	StringTie	exon	72226057	72226199	1000	-	.	gene_id "MSTRG.150364"; transcript_id "MSTRG.150364.27"; exon_number "3";
chr5	StringTie	exon	72228266	72228368	1000	-	.	gene_id "MSTRG.150364"; transcript_id "MSTRG.150364.27"; exon_number "4";
chr5	StringTie	exon	72232443	72232558	1000	-	.	gene_id "MSTRG.150364"; transcript_id "MSTRG.150364.27"; exon_number "5";
chr5	StringTie	exon	72234119	72234197	1000	-	.	gene_id "MSTRG.150364"; transcript_id "MSTRG.150364.27"; exon_number "6";
chr5	StringTie	exon	72238014	72238128	1000	-	.	gene_id "MSTRG.150364"; transcript_id "MSTRG.150364.27"; exon_number "7";
chr5	StringTie	exon	72295531	72295589	1000	-	.	gene_id "MSTRG.150364"; transcript_id "MSTRG.150364.27"; exon_number "8";
chr5	StringTie	exon	72297632	72297702	1000	-	.	gene_id "MSTRG.150364"; transcript_id "MSTRG.150364.27"; exon_number "9";
chr5	StringTie	exon	72314081	72314158	1000	-	.	gene_id "MSTRG.150364"; transcript_id "MSTRG.150364.27"; exon_number "10";
chr5	StringTie	exon	72320153	72320240	1000	-	.	gene_id "MSTRG.150364"; transcript_id "MSTRG.150364.27"; exon_number "11";
chr5	StringTie	transcript	72219506	72320646	1000	-	.	gene_id "MSTRG.150364"; transcript_id "MSTRG.150364.28";
chr5	StringTie	exon	72219506	72221148	1000	-	.	gene_id "MSTRG.150364"; transcript_id "MSTRG.150364.28"; exon_number "1";
chr5	StringTie	exon	72223683	72223850	1000	-	.	gene_id "MSTRG.150364"; transcript_id "MSTRG.150364.28"; exon_number "2";
chr5	StringTie	exon	72226057	72226205	1000	-	.	gene_id "MSTRG.150364"; transcript_id "MSTRG.150364.28"; exon_number "3";
chr5	StringTie	exon	72228266	72228368	1000	-	.	gene_id "MSTRG.150364"; transcript_id "MSTRG.150364.28"; exon_number "4";
chr5	StringTie	exon	72232443	72232558	1000	-	.	gene_id "MSTRG.150364"; transcript_id "MSTRG.150364.28"; exon_number "5";
chr5	StringTie	exon	72234119	72234197	1000	-	.	gene_id "MSTRG.150364"; transcript_id "MSTRG.150364.28"; exon_number "6";
chr5	StringTie	exon	72238014	72238128	1000	-	.	gene_id "MSTRG.150364"; transcript_id "MSTRG.150364.28"; exon_number "7";
chr5	StringTie	exon	72295531	72295589	1000	-	.	gene_id "MSTRG.150364"; transcript_id "MSTRG.150364.28"; exon_number "8";
chr5	StringTie	exon	72297632	72297702	1000	-	.	gene_id "MSTRG.150364"; transcript_id "MSTRG.150364.28"; exon_number "9";
chr5	StringTie	exon	72314081	72314158	1000	-	.	gene_id "MSTRG.150364"; transcript_id "MSTRG.150364.28"; exon_number "10";
chr5	StringTie	exon	72320234	72320526	1000	-	.	gene_id "MSTRG.150364"; transcript_id "MSTRG.150364.28"; exon_number "11";
chr5	StringTie	exon	72320617	72320646	1000	-	.	gene_id "MSTRG.150364"; transcript_id "MSTRG.150364.28"; exon_number "12";
chr5	StringTie	transcript	72219507	72320093	1000	-	.	gene_id "MSTRG.150364"; transcript_id "MSTRG.150364.29";
chr5	StringTie	exon	72219507	72221148	1000	-	.	gene_id "MSTRG.150364"; transcript_id "MSTRG.150364.29"; exon_number "1";
chr5	StringTie	exon	72223683	72223850	1000	-	.	gene_id "MSTRG.150364"; transcript_id "MSTRG.150364.29"; exon_number "2";
chr5	StringTie	exon	72226057	72226199	1000	-	.	gene_id "MSTRG.150364"; transcript_id "MSTRG.150364.29"; exon_number "3";
chr5	StringTie	exon	72226828	72228368	1000	-	.	gene_id "MSTRG.150364"; transcript_id "MSTRG.150364.29"; exon_number "4";
chr5	StringTie	exon	72232443	72232558	1000	-	.	gene_id "MSTRG.150364"; transcript_id "MSTRG.150364.29"; exon_number "5";
chr5	StringTie	exon	72234119	72234197	1000	-	.	gene_id "MSTRG.150364"; transcript_id "MSTRG.150364.29"; exon_number "6";
chr5	StringTie	exon	72238014	72238128	1000	-	.	gene_id "MSTRG.150364"; transcript_id "MSTRG.150364.29"; exon_number "7";
chr5	StringTie	exon	72295531	72295589	1000	-	.	gene_id "MSTRG.150364"; transcript_id "MSTRG.150364.29"; exon_number "8";
chr5	StringTie	exon	72297632	72297702	1000	-	.	gene_id "MSTRG.150364"; transcript_id "MSTRG.150364.29"; exon_number "9";
chr5	StringTie	exon	72314081	72314158	1000	-	.	gene_id "MSTRG.150364"; transcript_id "MSTRG.150364.29"; exon_number "10";
chr5	StringTie	exon	72320000	72320093	1000	-	.	gene_id "MSTRG.150364"; transcript_id "MSTRG.150364.29"; exon_number "11";
chr5	StringTie	transcript	72216790	72320509	1000	-	.	gene_id "MSTRG.150364"; transcript_id "MSTRG.150364.3";
chr5	StringTie	exon	72216790	72221148	1000	-	.	gene_id "MSTRG.150364"; transcript_id "MSTRG.150364.3"; exon_number "1";
chr5	StringTie	exon	72223683	72223850	1000	-	.	gene_id "MSTRG.150364"; transcript_id "MSTRG.150364.3"; exon_number "2";
chr5	StringTie	exon	72226057	72226199	1000	-	.	gene_id "MSTRG.150364"; transcript_id "MSTRG.150364.3"; exon_number "3";
chr5	StringTie	exon	72228266	72228368	1000	-	.	gene_id "MSTRG.150364"; transcript_id "MSTRG.150364.3"; exon_number "4";
chr5	StringTie	exon	72232443	72232558	1000	-	.	gene_id "MSTRG.150364"; transcript_id "MSTRG.150364.3"; exon_number "5";
chr5	StringTie	exon	72234119	72234197	1000	-	.	gene_id "MSTRG.150364"; transcript_id "MSTRG.150364.3"; exon_number "6";
chr5	StringTie	exon	72238014	72238128	1000	-	.	gene_id "MSTRG.150364"; transcript_id "MSTRG.150364.3"; exon_number "7";
chr5	StringTie	exon	72241647	72241688	1000	-	.	gene_id "MSTRG.150364"; transcript_id "MSTRG.150364.3"; exon_number "8";
chr5	StringTie	exon	72295531	72295589	1000	-	.	gene_id "MSTRG.150364"; transcript_id "MSTRG.150364.3"; exon_number "9";
chr5	StringTie	exon	72297632	72297702	1000	-	.	gene_id "MSTRG.150364"; transcript_id "MSTRG.150364.3"; exon_number "10";
chr5	StringTie	exon	72314081	72314158	1000	-	.	gene_id "MSTRG.150364"; transcript_id "MSTRG.150364.3"; exon_number "11";
chr5	StringTie	exon	72320181	72320509	1000	-	.	gene_id "MSTRG.150364"; transcript_id "MSTRG.150364.3"; exon_number "12";
chr5	StringTie	transcript	72219515	72253257	1000	-	.	gene_id "MSTRG.150364"; transcript_id "MSTRG.150364.30";
chr5	StringTie	exon	72219515	72221148	1000	-	.	gene_id "MSTRG.150364"; transcript_id "MSTRG.150364.30"; exon_number "1";
chr5	StringTie	exon	72223683	72223850	1000	-	.	gene_id "MSTRG.150364"; transcript_id "MSTRG.150364.30"; exon_number "2";
chr5	StringTie	exon	72226057	72226199	1000	-	.	gene_id "MSTRG.150364"; transcript_id "MSTRG.150364.30"; exon_number "3";
chr5	StringTie	exon	72228266	72228368	1000	-	.	gene_id "MSTRG.150364"; transcript_id "MSTRG.150364.30"; exon_number "4";
chr5	StringTie	exon	72232443	72232558	1000	-	.	gene_id "MSTRG.150364"; transcript_id "MSTRG.150364.30"; exon_number "5";
chr5	StringTie	exon	72234119	72234197	1000	-	.	gene_id "MSTRG.150364"; transcript_id "MSTRG.150364.30"; exon_number "6";
chr5	StringTie	exon	72238014	72238128	1000	-	.	gene_id "MSTRG.150364"; transcript_id "MSTRG.150364.30"; exon_number "7";
chr5	StringTie	exon	72253060	72253257	1000	-	.	gene_id "MSTRG.150364"; transcript_id "MSTRG.150364.30"; exon_number "8";
chr5	StringTie	transcript	72219525	72320479	1000	-	.	gene_id "MSTRG.150364"; transcript_id "MSTRG.150364.31";
chr5	StringTie	exon	72219525	72221148	1000	-	.	gene_id "MSTRG.150364"; transcript_id "MSTRG.150364.31"; exon_number "1";
chr5	StringTie	exon	72223683	72223850	1000	-	.	gene_id "MSTRG.150364"; transcript_id "MSTRG.150364.31"; exon_number "2";
chr5	StringTie	exon	72226057	72228368	1000	-	.	gene_id "MSTRG.150364"; transcript_id "MSTRG.150364.31"; exon_number "3";
chr5	StringTie	exon	72232443	72232558	1000	-	.	gene_id "MSTRG.150364"; transcript_id "MSTRG.150364.31"; exon_number "4";
chr5	StringTie	exon	72234119	72234197	1000	-	.	gene_id "MSTRG.150364"; transcript_id "MSTRG.150364.31"; exon_number "5";
chr5	StringTie	exon	72238014	72238128	1000	-	.	gene_id "MSTRG.150364"; transcript_id "MSTRG.150364.31"; exon_number "6";
chr5	StringTie	exon	72295531	72295589	1000	-	.	gene_id "MSTRG.150364"; transcript_id "MSTRG.150364.31"; exon_number "7";
chr5	StringTie	exon	72297632	72297702	1000	-	.	gene_id "MSTRG.150364"; transcript_id "MSTRG.150364.31"; exon_number "8";
chr5	StringTie	exon	72320149	72320479	1000	-	.	gene_id "MSTRG.150364"; transcript_id "MSTRG.150364.31"; exon_number "9";
chr5	StringTie	transcript	72219525	72320479	1000	-	.	gene_id "MSTRG.150364"; transcript_id "MSTRG.150364.32";
chr5	StringTie	exon	72219525	72221148	1000	-	.	gene_id "MSTRG.150364"; transcript_id "MSTRG.150364.32"; exon_number "1";
chr5	StringTie	exon	72223683	72223850	1000	-	.	gene_id "MSTRG.150364"; transcript_id "MSTRG.150364.32"; exon_number "2";
chr5	StringTie	exon	72226057	72226199	1000	-	.	gene_id "MSTRG.150364"; transcript_id "MSTRG.150364.32"; exon_number "3";
chr5	StringTie	exon	72227050	72228368	1000	-	.	gene_id "MSTRG.150364"; transcript_id "MSTRG.150364.32"; exon_number "4";
chr5	StringTie	exon	72232443	72232558	1000	-	.	gene_id "MSTRG.150364"; transcript_id "MSTRG.150364.32"; exon_number "5";
chr5	StringTie	exon	72234119	72234197	1000	-	.	gene_id "MSTRG.150364"; transcript_id "MSTRG.150364.32"; exon_number "6";
chr5	StringTie	exon	72238014	72238128	1000	-	.	gene_id "MSTRG.150364"; transcript_id "MSTRG.150364.32"; exon_number "7";
chr5	StringTie	exon	72295531	72295589	1000	-	.	gene_id "MSTRG.150364"; transcript_id "MSTRG.150364.32"; exon_number "8";
chr5	StringTie	exon	72297632	72297702	1000	-	.	gene_id "MSTRG.150364"; transcript_id "MSTRG.150364.32"; exon_number "9";
chr5	StringTie	exon	72320149	72320479	1000	-	.	gene_id "MSTRG.150364"; transcript_id "MSTRG.150364.32"; exon_number "10";
chr5	StringTie	transcript	72217490	72257541	1000	-	.	gene_id "MSTRG.150364"; transcript_id "MSTRG.150364.4";
chr5	StringTie	exon	72217490	72221148	1000	-	.	gene_id "MSTRG.150364"; transcript_id "MSTRG.150364.4"; exon_number "1";
chr5	StringTie	exon	72223683	72223850	1000	-	.	gene_id "MSTRG.150364"; transcript_id "MSTRG.150364.4"; exon_number "2";
chr5	StringTie	exon	72226057	72226199	1000	-	.	gene_id "MSTRG.150364"; transcript_id "MSTRG.150364.4"; exon_number "3";
chr5	StringTie	exon	72228266	72228368	1000	-	.	gene_id "MSTRG.150364"; transcript_id "MSTRG.150364.4"; exon_number "4";
chr5	StringTie	exon	72232443	72232558	1000	-	.	gene_id "MSTRG.150364"; transcript_id "MSTRG.150364.4"; exon_number "5";
chr5	StringTie	exon	72234119	72234197	1000	-	.	gene_id "MSTRG.150364"; transcript_id "MSTRG.150364.4"; exon_number "6";
chr5	StringTie	exon	72238014	72238128	1000	-	.	gene_id "MSTRG.150364"; transcript_id "MSTRG.150364.4"; exon_number "7";
chr5	StringTie	exon	72238220	72238296	1000	-	.	gene_id "MSTRG.150364"; transcript_id "MSTRG.150364.4"; exon_number "8";
chr5	StringTie	exon	72257470	72257541	1000	-	.	gene_id "MSTRG.150364"; transcript_id "MSTRG.150364.4"; exon_number "9";
chr5	StringTie	transcript	72282407	72320800	1000	-	.	gene_id "MSTRG.150364"; transcript_id "MSTRG.150364.44";
chr5	StringTie	exon	72282407	72283658	1000	-	.	gene_id "MSTRG.150364"; transcript_id "MSTRG.150364.44"; exon_number "1";
chr5	StringTie	exon	72295531	72295589	1000	-	.	gene_id "MSTRG.150364"; transcript_id "MSTRG.150364.44"; exon_number "2";
chr5	StringTie	exon	72297632	72297702	1000	-	.	gene_id "MSTRG.150364"; transcript_id "MSTRG.150364.44"; exon_number "3";
chr5	StringTie	exon	72314081	72314158	1000	-	.	gene_id "MSTRG.150364"; transcript_id "MSTRG.150364.44"; exon_number "4";
chr5	StringTie	exon	72320149	72320526	1000	-	.	gene_id "MSTRG.150364"; transcript_id "MSTRG.150364.44"; exon_number "5";
chr5	StringTie	exon	72320727	72320800	1000	-	.	gene_id "MSTRG.150364"; transcript_id "MSTRG.150364.44"; exon_number "6";
chr5	StringTie	transcript	72283244	72321645	1000	-	.	gene_id "MSTRG.150364"; transcript_id "MSTRG.150364.45";
chr5	StringTie	exon	72283244	72283658	1000	-	.	gene_id "MSTRG.150364"; transcript_id "MSTRG.150364.45"; exon_number "1";
chr5	StringTie	exon	72295531	72295589	1000	-	.	gene_id "MSTRG.150364"; transcript_id "MSTRG.150364.45"; exon_number "2";
chr5	StringTie	exon	72297632	72297702	1000	-	.	gene_id "MSTRG.150364"; transcript_id "MSTRG.150364.45"; exon_number "3";
chr5	StringTie	exon	72314081	72314158	1000	-	.	gene_id "MSTRG.150364"; transcript_id "MSTRG.150364.45"; exon_number "4";
chr5	StringTie	exon	72320149	72320526	1000	-	.	gene_id "MSTRG.150364"; transcript_id "MSTRG.150364.45"; exon_number "5";
chr5	StringTie	exon	72321508	72321645	1000	-	.	gene_id "MSTRG.150364"; transcript_id "MSTRG.150364.45"; exon_number "6";
chr5	StringTie	transcript	72290209	72320285	1000	-	.	gene_id "MSTRG.150364"; transcript_id "MSTRG.150364.46";
chr5	StringTie	exon	72290209	72291122	1000	-	.	gene_id "MSTRG.150364"; transcript_id "MSTRG.150364.46"; exon_number "1";
chr5	StringTie	exon	72295531	72295589	1000	-	.	gene_id "MSTRG.150364"; transcript_id "MSTRG.150364.46"; exon_number "2";
chr5	StringTie	exon	72297632	72297702	1000	-	.	gene_id "MSTRG.150364"; transcript_id "MSTRG.150364.46"; exon_number "3";
chr5	StringTie	exon	72314081	72314158	1000	-	.	gene_id "MSTRG.150364"; transcript_id "MSTRG.150364.46"; exon_number "4";
chr5	StringTie	exon	72320149	72320285	1000	-	.	gene_id "MSTRG.150364"; transcript_id "MSTRG.150364.46"; exon_number "5";
chr5	StringTie	transcript	72294554	72320744	1000	-	.	gene_id "MSTRG.150364"; transcript_id "MSTRG.150364.47";
chr5	StringTie	exon	72294554	72294788	1000	-	.	gene_id "MSTRG.150364"; transcript_id "MSTRG.150364.47"; exon_number "1";
chr5	StringTie	exon	72295531	72295589	1000	-	.	gene_id "MSTRG.150364"; transcript_id "MSTRG.150364.47"; exon_number "2";
chr5	StringTie	exon	72297632	72297702	1000	-	.	gene_id "MSTRG.150364"; transcript_id "MSTRG.150364.47"; exon_number "3";
chr5	StringTie	exon	72314081	72314158	1000	-	.	gene_id "MSTRG.150364"; transcript_id "MSTRG.150364.47"; exon_number "4";
chr5	StringTie	exon	72320149	72320526	1000	-	.	gene_id "MSTRG.150364"; transcript_id "MSTRG.150364.47"; exon_number "5";
chr5	StringTie	exon	72320727	72320744	1000	-	.	gene_id "MSTRG.150364"; transcript_id "MSTRG.150364.47"; exon_number "6";
chr5	StringTie	transcript	72218221	72308359	1000	-	.	gene_id "MSTRG.150364"; transcript_id "MSTRG.150364.5";
chr5	StringTie	exon	72218221	72221148	1000	-	.	gene_id "MSTRG.150364"; transcript_id "MSTRG.150364.5"; exon_number "1";
chr5	StringTie	exon	72223683	72223916	1000	-	.	gene_id "MSTRG.150364"; transcript_id "MSTRG.150364.5"; exon_number "2";
chr5	StringTie	exon	72226057	72226199	1000	-	.	gene_id "MSTRG.150364"; transcript_id "MSTRG.150364.5"; exon_number "3";
chr5	StringTie	exon	72228266	72228368	1000	-	.	gene_id "MSTRG.150364"; transcript_id "MSTRG.150364.5"; exon_number "4";
chr5	StringTie	exon	72232443	72232558	1000	-	.	gene_id "MSTRG.150364"; transcript_id "MSTRG.150364.5"; exon_number "5";
chr5	StringTie	exon	72234119	72234197	1000	-	.	gene_id "MSTRG.150364"; transcript_id "MSTRG.150364.5"; exon_number "6";
chr5	StringTie	exon	72238014	72238128	1000	-	.	gene_id "MSTRG.150364"; transcript_id "MSTRG.150364.5"; exon_number "7";
chr5	StringTie	exon	72295531	72295589	1000	-	.	gene_id "MSTRG.150364"; transcript_id "MSTRG.150364.5"; exon_number "8";
chr5	StringTie	exon	72297632	72297702	1000	-	.	gene_id "MSTRG.150364"; transcript_id "MSTRG.150364.5"; exon_number "9";
chr5	StringTie	exon	72307718	72308359	1000	-	.	gene_id "MSTRG.150364"; transcript_id "MSTRG.150364.5"; exon_number "10";
chr5	StringTie	transcript	72218221	72308360	1000	-	.	gene_id "MSTRG.150364"; transcript_id "MSTRG.150364.6";
chr5	StringTie	exon	72218221	72221148	1000	-	.	gene_id "MSTRG.150364"; transcript_id "MSTRG.150364.6"; exon_number "1";
chr5	StringTie	exon	72223683	72223916	1000	-	.	gene_id "MSTRG.150364"; transcript_id "MSTRG.150364.6"; exon_number "2";
chr5	StringTie	exon	72226057	72226199	1000	-	.	gene_id "MSTRG.150364"; transcript_id "MSTRG.150364.6"; exon_number "3";
chr5	StringTie	exon	72228266	72228368	1000	-	.	gene_id "MSTRG.150364"; transcript_id "MSTRG.150364.6"; exon_number "4";
chr5	StringTie	exon	72232443	72232558	1000	-	.	gene_id "MSTRG.150364"; transcript_id "MSTRG.150364.6"; exon_number "5";
chr5	StringTie	exon	72234119	72234197	1000	-	.	gene_id "MSTRG.150364"; transcript_id "MSTRG.150364.6"; exon_number "6";
chr5	StringTie	exon	72238014	72238128	1000	-	.	gene_id "MSTRG.150364"; transcript_id "MSTRG.150364.6"; exon_number "7";
chr5	StringTie	exon	72295531	72295589	1000	-	.	gene_id "MSTRG.150364"; transcript_id "MSTRG.150364.6"; exon_number "8";
chr5	StringTie	exon	72297632	72297702	1000	-	.	gene_id "MSTRG.150364"; transcript_id "MSTRG.150364.6"; exon_number "9";
chr5	StringTie	exon	72308100	72308360	1000	-	.	gene_id "MSTRG.150364"; transcript_id "MSTRG.150364.6"; exon_number "10";
chr5	StringTie	transcript	72218456	72320239	1000	-	.	gene_id "MSTRG.150364"; transcript_id "MSTRG.150364.7";
chr5	StringTie	exon	72218456	72221148	1000	-	.	gene_id "MSTRG.150364"; transcript_id "MSTRG.150364.7"; exon_number "1";
chr5	StringTie	exon	72223683	72223916	1000	-	.	gene_id "MSTRG.150364"; transcript_id "MSTRG.150364.7"; exon_number "2";
chr5	StringTie	exon	72226057	72226199	1000	-	.	gene_id "MSTRG.150364"; transcript_id "MSTRG.150364.7"; exon_number "3";
chr5	StringTie	exon	72228266	72228368	1000	-	.	gene_id "MSTRG.150364"; transcript_id "MSTRG.150364.7"; exon_number "4";
chr5	StringTie	exon	72232443	72232558	1000	-	.	gene_id "MSTRG.150364"; transcript_id "MSTRG.150364.7"; exon_number "5";
chr5	StringTie	exon	72234119	72234197	1000	-	.	gene_id "MSTRG.150364"; transcript_id "MSTRG.150364.7"; exon_number "6";
chr5	StringTie	exon	72238014	72238128	1000	-	.	gene_id "MSTRG.150364"; transcript_id "MSTRG.150364.7"; exon_number "7";
chr5	StringTie	exon	72295531	72295589	1000	-	.	gene_id "MSTRG.150364"; transcript_id "MSTRG.150364.7"; exon_number "8";
chr5	StringTie	exon	72297632	72297702	1000	-	.	gene_id "MSTRG.150364"; transcript_id "MSTRG.150364.7"; exon_number "9";
chr5	StringTie	exon	72314081	72314158	1000	-	.	gene_id "MSTRG.150364"; transcript_id "MSTRG.150364.7"; exon_number "10";
chr5	StringTie	exon	72320181	72320239	1000	-	.	gene_id "MSTRG.150364"; transcript_id "MSTRG.150364.7"; exon_number "11";
chr5	StringTie	transcript	72218459	72320239	1000	-	.	gene_id "MSTRG.150364"; transcript_id "MSTRG.150364.8";
chr5	StringTie	exon	72218459	72221148	1000	-	.	gene_id "MSTRG.150364"; transcript_id "MSTRG.150364.8"; exon_number "1";
chr5	StringTie	exon	72223683	72223850	1000	-	.	gene_id "MSTRG.150364"; transcript_id "MSTRG.150364.8"; exon_number "2";
chr5	StringTie	exon	72226057	72228368	1000	-	.	gene_id "MSTRG.150364"; transcript_id "MSTRG.150364.8"; exon_number "3";
chr5	StringTie	exon	72232443	72232558	1000	-	.	gene_id "MSTRG.150364"; transcript_id "MSTRG.150364.8"; exon_number "4";
chr5	StringTie	exon	72234119	72234197	1000	-	.	gene_id "MSTRG.150364"; transcript_id "MSTRG.150364.8"; exon_number "5";
chr5	StringTie	exon	72238014	72238128	1000	-	.	gene_id "MSTRG.150364"; transcript_id "MSTRG.150364.8"; exon_number "6";
chr5	StringTie	exon	72295531	72295589	1000	-	.	gene_id "MSTRG.150364"; transcript_id "MSTRG.150364.8"; exon_number "7";
chr5	StringTie	exon	72297632	72297702	1000	-	.	gene_id "MSTRG.150364"; transcript_id "MSTRG.150364.8"; exon_number "8";
chr5	StringTie	exon	72314081	72314158	1000	-	.	gene_id "MSTRG.150364"; transcript_id "MSTRG.150364.8"; exon_number "9";
chr5	StringTie	exon	72320181	72320239	1000	-	.	gene_id "MSTRG.150364"; transcript_id "MSTRG.150364.8"; exon_number "10";
chr5	StringTie	transcript	72218539	72257672	1000	-	.	gene_id "MSTRG.150364"; transcript_id "MSTRG.150364.9";
chr5	StringTie	exon	72218539	72221148	1000	-	.	gene_id "MSTRG.150364"; transcript_id "MSTRG.150364.9"; exon_number "1";
chr5	StringTie	exon	72223683	72223850	1000	-	.	gene_id "MSTRG.150364"; transcript_id "MSTRG.150364.9"; exon_number "2";
chr5	StringTie	exon	72226057	72226199	1000	-	.	gene_id "MSTRG.150364"; transcript_id "MSTRG.150364.9"; exon_number "3";
chr5	StringTie	exon	72228266	72228368	1000	-	.	gene_id "MSTRG.150364"; transcript_id "MSTRG.150364.9"; exon_number "4";
chr5	StringTie	exon	72232443	72232558	1000	-	.	gene_id "MSTRG.150364"; transcript_id "MSTRG.150364.9"; exon_number "5";
chr5	StringTie	exon	72234119	72234197	1000	-	.	gene_id "MSTRG.150364"; transcript_id "MSTRG.150364.9"; exon_number "6";
chr5	StringTie	exon	72238014	72238128	1000	-	.	gene_id "MSTRG.150364"; transcript_id "MSTRG.150364.9"; exon_number "7";
chr5	StringTie	exon	72257225	72257672	1000	-	.	gene_id "MSTRG.150364"; transcript_id "MSTRG.150364.9"; exon_number "8";
chr5	StringTie	transcript	72219533	72220643	1000	+	.	gene_id "MSTRG.150365"; transcript_id "MSTRG.150365.1";
chr5	StringTie	exon	72219533	72219763	1000	+	.	gene_id "MSTRG.150365"; transcript_id "MSTRG.150365.1"; exon_number "1";
chr5	StringTie	exon	72219795	72220244	1000	+	.	gene_id "MSTRG.150365"; transcript_id "MSTRG.150365.1"; exon_number "2";
chr5	StringTie	exon	72220380	72220643	1000	+	.	gene_id "MSTRG.150365"; transcript_id "MSTRG.150365.1"; exon_number "3";
chr5	StringTie	transcript	72219685	72220806	1000	+	.	gene_id "MSTRG.150365"; transcript_id "MSTRG.150365.2";
chr5	StringTie	exon	72219685	72220021	1000	+	.	gene_id "MSTRG.150365"; transcript_id "MSTRG.150365.2"; exon_number "1";
chr5	StringTie	exon	72220780	72220806	1000	+	.	gene_id "MSTRG.150365"; transcript_id "MSTRG.150365.2"; exon_number "2";
chr5	StringTie	transcript	72219790	72220260	1000	+	.	gene_id "MSTRG.150365"; transcript_id "MSTRG.150365.3";
chr5	StringTie	exon	72219790	72220054	1000	+	.	gene_id "MSTRG.150365"; transcript_id "MSTRG.150365.3"; exon_number "1";
chr5	StringTie	exon	72220130	72220260	1000	+	.	gene_id "MSTRG.150365"; transcript_id "MSTRG.150365.3"; exon_number "2";
chr5	StringTie	transcript	72314397	72314688	1000	-	.	gene_id "MSTRG.150366"; transcript_id "ENST00000486501"; gene_name "RN7SL153P"; ref_gene_id "ENSG00000244748";
chr5	StringTie	exon	72314397	72314688	1000	-	.	gene_id "MSTRG.150366"; transcript_id "ENST00000486501"; exon_number "1"; gene_name "RN7SL153P"; ref_gene_id "ENSG00000244748";
chr5	StringTie	transcript	72320373	72360225	1000	+	.	gene_id "MSTRG.150367"; transcript_id "ENST00000308077"; gene_name "PTCD2"; ref_gene_id "ENSG00000049883";
chr5	StringTie	exon	72320373	72320509	1000	+	.	gene_id "MSTRG.150367"; transcript_id "ENST00000308077"; exon_number "1"; gene_name "PTCD2"; ref_gene_id "ENSG00000049883";
chr5	StringTie	exon	72322172	72322264	1000	+	.	gene_id "MSTRG.150367"; transcript_id "ENST00000308077"; exon_number "2"; gene_name "PTCD2"; ref_gene_id "ENSG00000049883";
chr5	StringTie	exon	72326612	72326741	1000	+	.	gene_id "MSTRG.150367"; transcript_id "ENST00000308077"; exon_number "3"; gene_name "PTCD2"; ref_gene_id "ENSG00000049883";
chr5	StringTie	exon	72331258	72331375	1000	+	.	gene_id "MSTRG.150367"; transcript_id "ENST00000308077"; exon_number "4"; gene_name "PTCD2"; ref_gene_id "ENSG00000049883";
chr5	StringTie	exon	72335018	72335096	1000	+	.	gene_id "MSTRG.150367"; transcript_id "ENST00000308077"; exon_number "5"; gene_name "PTCD2"; ref_gene_id "ENSG00000049883";
chr5	StringTie	exon	72335794	72335885	1000	+	.	gene_id "MSTRG.150367"; transcript_id "ENST00000308077"; exon_number "6"; gene_name "PTCD2"; ref_gene_id "ENSG00000049883";
chr5	StringTie	exon	72338622	72338735	1000	+	.	gene_id "MSTRG.150367"; transcript_id "ENST00000308077"; exon_number "7"; gene_name "PTCD2"; ref_gene_id "ENSG00000049883";
chr5	StringTie	exon	72342962	72343036	1000	+	.	gene_id "MSTRG.150367"; transcript_id "ENST00000308077"; exon_number "8"; gene_name "PTCD2"; ref_gene_id "ENSG00000049883";
chr5	StringTie	exon	72352641	72352754	1000	+	.	gene_id "MSTRG.150367"; transcript_id "ENST00000308077"; exon_number "9"; gene_name "PTCD2"; ref_gene_id "ENSG00000049883";
chr5	StringTie	exon	72358203	72358823	1000	+	.	gene_id "MSTRG.150367"; transcript_id "ENST00000308077"; exon_number "10"; gene_name "PTCD2"; ref_gene_id "ENSG00000049883";
chr5	StringTie	exon	72359604	72360225	1000	+	.	gene_id "MSTRG.150367"; transcript_id "ENST00000308077"; exon_number "11"; gene_name "PTCD2"; ref_gene_id "ENSG00000049883";
chr5	StringTie	transcript	72320367	72368395	1000	+	.	gene_id "MSTRG.150367"; transcript_id "ENST00000380639"; gene_name "PTCD2"; ref_gene_id "ENSG00000049883";
chr5	StringTie	exon	72320367	72320509	1000	+	.	gene_id "MSTRG.150367"; transcript_id "ENST00000380639"; exon_number "1"; gene_name "PTCD2"; ref_gene_id "ENSG00000049883";
chr5	StringTie	exon	72322172	72322264	1000	+	.	gene_id "MSTRG.150367"; transcript_id "ENST00000380639"; exon_number "2"; gene_name "PTCD2"; ref_gene_id "ENSG00000049883";
chr5	StringTie	exon	72326612	72326741	1000	+	.	gene_id "MSTRG.150367"; transcript_id "ENST00000380639"; exon_number "3"; gene_name "PTCD2"; ref_gene_id "ENSG00000049883";
chr5	StringTie	exon	72331258	72331375	1000	+	.	gene_id "MSTRG.150367"; transcript_id "ENST00000380639"; exon_number "4"; gene_name "PTCD2"; ref_gene_id "ENSG00000049883";
chr5	StringTie	exon	72335018	72335096	1000	+	.	gene_id "MSTRG.150367"; transcript_id "ENST00000380639"; exon_number "5"; gene_name "PTCD2"; ref_gene_id "ENSG00000049883";
chr5	StringTie	exon	72335794	72335885	1000	+	.	gene_id "MSTRG.150367"; transcript_id "ENST00000380639"; exon_number "6"; gene_name "PTCD2"; ref_gene_id "ENSG00000049883";
chr5	StringTie	exon	72338622	72338735	1000	+	.	gene_id "MSTRG.150367"; transcript_id "ENST00000380639"; exon_number "7"; gene_name "PTCD2"; ref_gene_id "ENSG00000049883";
chr5	StringTie	exon	72342962	72343036	1000	+	.	gene_id "MSTRG.150367"; transcript_id "ENST00000380639"; exon_number "8"; gene_name "PTCD2"; ref_gene_id "ENSG00000049883";
chr5	StringTie	exon	72352641	72352754	1000	+	.	gene_id "MSTRG.150367"; transcript_id "ENST00000380639"; exon_number "9"; gene_name "PTCD2"; ref_gene_id "ENSG00000049883";
chr5	StringTie	exon	72358203	72368395	1000	+	.	gene_id "MSTRG.150367"; transcript_id "ENST00000380639"; exon_number "10"; gene_name "PTCD2"; ref_gene_id "ENSG00000049883";
```
