## Additional File 7 - TCGA transcript assembly for "Widespread 3’ UTR splicing regulates expression of oncogene transcripts in sequence-dependent and independent manners": all_tissues_agg-agg-agg.gtf (part 539 of 2216)

```
chr5	StringTie	transcript	72335559	72358838	1000	+	.	gene_id "MSTRG.150367"; transcript_id "ENST00000460837"; gene_name "PTCD2"; ref_gene_id "ENSG00000049883";
chr5	StringTie	exon	72335559	72335885	1000	+	.	gene_id "MSTRG.150367"; transcript_id "ENST00000460837"; exon_number "1"; gene_name "PTCD2"; ref_gene_id "ENSG00000049883";
chr5	StringTie	exon	72338622	72338735	1000	+	.	gene_id "MSTRG.150367"; transcript_id "ENST00000460837"; exon_number "2"; gene_name "PTCD2"; ref_gene_id "ENSG00000049883";
chr5	StringTie	exon	72342962	72343036	1000	+	.	gene_id "MSTRG.150367"; transcript_id "ENST00000460837"; exon_number "3"; gene_name "PTCD2"; ref_gene_id "ENSG00000049883";
chr5	StringTie	exon	72352641	72352754	1000	+	.	gene_id "MSTRG.150367"; transcript_id "ENST00000460837"; exon_number "4"; gene_name "PTCD2"; ref_gene_id "ENSG00000049883";
chr5	StringTie	exon	72358203	72358838	1000	+	.	gene_id "MSTRG.150367"; transcript_id "ENST00000460837"; exon_number "5"; gene_name "PTCD2"; ref_gene_id "ENSG00000049883";
chr5	StringTie	transcript	72320373	72359228	1000	+	.	gene_id "MSTRG.150367"; transcript_id "ENST00000486995"; gene_name "PTCD2"; ref_gene_id "ENSG00000049883";
chr5	StringTie	exon	72320373	72321179	1000	+	.	gene_id "MSTRG.150367"; transcript_id "ENST00000486995"; exon_number "1"; gene_name "PTCD2"; ref_gene_id "ENSG00000049883";
chr5	StringTie	exon	72322172	72322264	1000	+	.	gene_id "MSTRG.150367"; transcript_id "ENST00000486995"; exon_number "2"; gene_name "PTCD2"; ref_gene_id "ENSG00000049883";
chr5	StringTie	exon	72326612	72326741	1000	+	.	gene_id "MSTRG.150367"; transcript_id "ENST00000486995"; exon_number "3"; gene_name "PTCD2"; ref_gene_id "ENSG00000049883";
chr5	StringTie	exon	72331258	72331375	1000	+	.	gene_id "MSTRG.150367"; transcript_id "ENST00000486995"; exon_number "4"; gene_name "PTCD2"; ref_gene_id "ENSG00000049883";
chr5	StringTie	exon	72335018	72335096	1000	+	.	gene_id "MSTRG.150367"; transcript_id "ENST00000486995"; exon_number "5"; gene_name "PTCD2"; ref_gene_id "ENSG00000049883";
chr5	StringTie	exon	72335794	72335885	1000	+	.	gene_id "MSTRG.150367"; transcript_id "ENST00000486995"; exon_number "6"; gene_name "PTCD2"; ref_gene_id "ENSG00000049883";
chr5	StringTie	exon	72338622	72338735	1000	+	.	gene_id "MSTRG.150367"; transcript_id "ENST00000486995"; exon_number "7"; gene_name "PTCD2"; ref_gene_id "ENSG00000049883";
chr5	StringTie	exon	72342962	72343036	1000	+	.	gene_id "MSTRG.150367"; transcript_id "ENST00000486995"; exon_number "8"; gene_name "PTCD2"; ref_gene_id "ENSG00000049883";
chr5	StringTie	exon	72352641	72352754	1000	+	.	gene_id "MSTRG.150367"; transcript_id "ENST00000486995"; exon_number "9"; gene_name "PTCD2"; ref_gene_id "ENSG00000049883";
chr5	StringTie	exon	72358203	72359228	1000	+	.	gene_id "MSTRG.150367"; transcript_id "ENST00000486995"; exon_number "10"; gene_name "PTCD2"; ref_gene_id "ENSG00000049883";
chr5	StringTie	transcript	72320399	72352646	1000	+	.	gene_id "MSTRG.150367"; transcript_id "ENST00000493283"; gene_name "PTCD2"; ref_gene_id "ENSG00000049883";
chr5	StringTie	exon	72320399	72320509	1000	+	.	gene_id "MSTRG.150367"; transcript_id "ENST00000493283"; exon_number "1"; gene_name "PTCD2"; ref_gene_id "ENSG00000049883";
chr5	StringTie	exon	72321321	72321376	1000	+	.	gene_id "MSTRG.150367"; transcript_id "ENST00000493283"; exon_number "2"; gene_name "PTCD2"; ref_gene_id "ENSG00000049883";
chr5	StringTie	exon	72322172	72322264	1000	+	.	gene_id "MSTRG.150367"; transcript_id "ENST00000493283"; exon_number "3"; gene_name "PTCD2"; ref_gene_id "ENSG00000049883";
chr5	StringTie	exon	72331258	72331375	1000	+	.	gene_id "MSTRG.150367"; transcript_id "ENST00000493283"; exon_number "4"; gene_name "PTCD2"; ref_gene_id "ENSG00000049883";
chr5	StringTie	exon	72335018	72335096	1000	+	.	gene_id "MSTRG.150367"; transcript_id "ENST00000493283"; exon_number "5"; gene_name "PTCD2"; ref_gene_id "ENSG00000049883";
chr5	StringTie	exon	72335794	72335885	1000	+	.	gene_id "MSTRG.150367"; transcript_id "ENST00000493283"; exon_number "6"; gene_name "PTCD2"; ref_gene_id "ENSG00000049883";
chr5	StringTie	exon	72338622	72338735	1000	+	.	gene_id "MSTRG.150367"; transcript_id "ENST00000493283"; exon_number "7"; gene_name "PTCD2"; ref_gene_id "ENSG00000049883";
chr5	StringTie	exon	72342962	72343036	1000	+	.	gene_id "MSTRG.150367"; transcript_id "ENST00000493283"; exon_number "8"; gene_name "PTCD2"; ref_gene_id "ENSG00000049883";
chr5	StringTie	exon	72352641	72352646	1000	+	.	gene_id "MSTRG.150367"; transcript_id "ENST00000493283"; exon_number "9"; gene_name "PTCD2"; ref_gene_id "ENSG00000049883";
chr5	StringTie	transcript	72320398	72358912	1000	+	.	gene_id "MSTRG.150367"; transcript_id "ENST00000503315"; gene_name "PTCD2"; ref_gene_id "ENSG00000049883";
chr5	StringTie	exon	72320398	72320509	1000	+	.	gene_id "MSTRG.150367"; transcript_id "ENST00000503315"; exon_number "1"; gene_name "PTCD2"; ref_gene_id "ENSG00000049883";
chr5	StringTie	exon	72322172	72322264	1000	+	.	gene_id "MSTRG.150367"; transcript_id "ENST00000503315"; exon_number "2"; gene_name "PTCD2"; ref_gene_id "ENSG00000049883";
chr5	StringTie	exon	72326612	72326741	1000	+	.	gene_id "MSTRG.150367"; transcript_id "ENST00000503315"; exon_number "3"; gene_name "PTCD2"; ref_gene_id "ENSG00000049883";
chr5	StringTie	exon	72335794	72335885	1000	+	.	gene_id "MSTRG.150367"; transcript_id "ENST00000503315"; exon_number "4"; gene_name "PTCD2"; ref_gene_id "ENSG00000049883";
chr5	StringTie	exon	72338622	72338735	1000	+	.	gene_id "MSTRG.150367"; transcript_id "ENST00000503315"; exon_number "5"; gene_name "PTCD2"; ref_gene_id "ENSG00000049883";
chr5	StringTie	exon	72342962	72343036	1000	+	.	gene_id "MSTRG.150367"; transcript_id "ENST00000503315"; exon_number "6"; gene_name "PTCD2"; ref_gene_id "ENSG00000049883";
chr5	StringTie	exon	72352641	72352754	1000	+	.	gene_id "MSTRG.150367"; transcript_id "ENST00000503315"; exon_number "7"; gene_name "PTCD2"; ref_gene_id "ENSG00000049883";
chr5	StringTie	exon	72358203	72358912	1000	+	.	gene_id "MSTRG.150367"; transcript_id "ENST00000503315"; exon_number "8"; gene_name "PTCD2"; ref_gene_id "ENSG00000049883";
chr5	StringTie	transcript	72320376	72359233	1000	+	.	gene_id "MSTRG.150367"; transcript_id "ENST00000503868"; gene_name "PTCD2"; ref_gene_id "ENSG00000049883";
chr5	StringTie	exon	72320376	72320509	1000	+	.	gene_id "MSTRG.150367"; transcript_id "ENST00000503868"; exon_number "1"; gene_name "PTCD2"; ref_gene_id "ENSG00000049883";
chr5	StringTie	exon	72322172	72322264	1000	+	.	gene_id "MSTRG.150367"; transcript_id "ENST00000503868"; exon_number "2"; gene_name "PTCD2"; ref_gene_id "ENSG00000049883";
chr5	StringTie	exon	72335794	72335885	1000	+	.	gene_id "MSTRG.150367"; transcript_id "ENST00000503868"; exon_number "3"; gene_name "PTCD2"; ref_gene_id "ENSG00000049883";
chr5	StringTie	exon	72338622	72338735	1000	+	.	gene_id "MSTRG.150367"; transcript_id "ENST00000503868"; exon_number "4"; gene_name "PTCD2"; ref_gene_id "ENSG00000049883";
chr5	StringTie	exon	72342962	72343036	1000	+	.	gene_id "MSTRG.150367"; transcript_id "ENST00000503868"; exon_number "5"; gene_name "PTCD2"; ref_gene_id "ENSG00000049883";
chr5	StringTie	exon	72352641	72352754	1000	+	.	gene_id "MSTRG.150367"; transcript_id "ENST00000503868"; exon_number "6"; gene_name "PTCD2"; ref_gene_id "ENSG00000049883";
chr5	StringTie	exon	72358203	72359233	1000	+	.	gene_id "MSTRG.150367"; transcript_id "ENST00000503868"; exon_number "7"; gene_name "PTCD2"; ref_gene_id "ENSG00000049883";
chr5	StringTie	transcript	72320388	72358384	1000	+	.	gene_id "MSTRG.150367"; transcript_id "ENST00000510676"; gene_name "PTCD2"; ref_gene_id "ENSG00000049883";
chr5	StringTie	exon	72320388	72320509	1000	+	.	gene_id "MSTRG.150367"; transcript_id "ENST00000510676"; exon_number "1"; gene_name "PTCD2"; ref_gene_id "ENSG00000049883";
chr5	StringTie	exon	72322172	72322264	1000	+	.	gene_id "MSTRG.150367"; transcript_id "ENST00000510676"; exon_number "2"; gene_name "PTCD2"; ref_gene_id "ENSG00000049883";
chr5	StringTie	exon	72326612	72326741	1000	+	.	gene_id "MSTRG.150367"; transcript_id "ENST00000510676"; exon_number "3"; gene_name "PTCD2"; ref_gene_id "ENSG00000049883";
chr5	StringTie	exon	72335018	72335096	1000	+	.	gene_id "MSTRG.150367"; transcript_id "ENST00000510676"; exon_number "4"; gene_name "PTCD2"; ref_gene_id "ENSG00000049883";
chr5	StringTie	exon	72335794	72335885	1000	+	.	gene_id "MSTRG.150367"; transcript_id "ENST00000510676"; exon_number "5"; gene_name "PTCD2"; ref_gene_id "ENSG00000049883";
chr5	StringTie	exon	72338622	72338735	1000	+	.	gene_id "MSTRG.150367"; transcript_id "ENST00000510676"; exon_number "6"; gene_name "PTCD2"; ref_gene_id "ENSG00000049883";
chr5	StringTie	exon	72342962	72343036	1000	+	.	gene_id "MSTRG.150367"; transcript_id "ENST00000510676"; exon_number "7"; gene_name "PTCD2"; ref_gene_id "ENSG00000049883";
chr5	StringTie	exon	72352641	72352754	1000	+	.	gene_id "MSTRG.150367"; transcript_id "ENST00000510676"; exon_number "8"; gene_name "PTCD2"; ref_gene_id "ENSG00000049883";
chr5	StringTie	exon	72358203	72358384	1000	+	.	gene_id "MSTRG.150367"; transcript_id "ENST00000510676"; exon_number "9"; gene_name "PTCD2"; ref_gene_id "ENSG00000049883";
chr5	StringTie	transcript	72320373	72338671	1000	+	.	gene_id "MSTRG.150367"; transcript_id "ENST00000511752"; gene_name "PTCD2"; ref_gene_id "ENSG00000049883";
chr5	StringTie	exon	72320373	72320509	1000	+	.	gene_id "MSTRG.150367"; transcript_id "ENST00000511752"; exon_number "1"; gene_name "PTCD2"; ref_gene_id "ENSG00000049883";
chr5	StringTie	exon	72322172	72322264	1000	+	.	gene_id "MSTRG.150367"; transcript_id "ENST00000511752"; exon_number "2"; gene_name "PTCD2"; ref_gene_id "ENSG00000049883";
chr5	StringTie	exon	72331258	72331375	1000	+	.	gene_id "MSTRG.150367"; transcript_id "ENST00000511752"; exon_number "3"; gene_name "PTCD2"; ref_gene_id "ENSG00000049883";
chr5	StringTie	exon	72335018	72335096	1000	+	.	gene_id "MSTRG.150367"; transcript_id "ENST00000511752"; exon_number "4"; gene_name "PTCD2"; ref_gene_id "ENSG00000049883";
chr5	StringTie	exon	72335794	72335885	1000	+	.	gene_id "MSTRG.150367"; transcript_id "ENST00000511752"; exon_number "5"; gene_name "PTCD2"; ref_gene_id "ENSG00000049883";
chr5	StringTie	exon	72338622	72338671	1000	+	.	gene_id "MSTRG.150367"; transcript_id "ENST00000511752"; exon_number "6"; gene_name "PTCD2"; ref_gene_id "ENSG00000049883";
chr5	StringTie	transcript	72320368	72352757	1000	+	.	gene_id "MSTRG.150367"; transcript_id "ENST00000515198"; gene_name "PTCD2"; ref_gene_id "ENSG00000049883";
chr5	StringTie	exon	72320368	72320509	1000	+	.	gene_id "MSTRG.150367"; transcript_id "ENST00000515198"; exon_number "1"; gene_name "PTCD2"; ref_gene_id "ENSG00000049883";
chr5	StringTie	exon	72322172	72322264	1000	+	.	gene_id "MSTRG.150367"; transcript_id "ENST00000515198"; exon_number "2"; gene_name "PTCD2"; ref_gene_id "ENSG00000049883";
chr5	StringTie	exon	72326612	72326741	1000	+	.	gene_id "MSTRG.150367"; transcript_id "ENST00000515198"; exon_number "3"; gene_name "PTCD2"; ref_gene_id "ENSG00000049883";
chr5	StringTie	exon	72331258	72331375	1000	+	.	gene_id "MSTRG.150367"; transcript_id "ENST00000515198"; exon_number "4"; gene_name "PTCD2"; ref_gene_id "ENSG00000049883";
chr5	StringTie	exon	72335794	72335885	1000	+	.	gene_id "MSTRG.150367"; transcript_id "ENST00000515198"; exon_number "5"; gene_name "PTCD2"; ref_gene_id "ENSG00000049883";
chr5	StringTie	exon	72338622	72338735	1000	+	.	gene_id "MSTRG.150367"; transcript_id "ENST00000515198"; exon_number "6"; gene_name "PTCD2"; ref_gene_id "ENSG00000049883";
chr5	StringTie	exon	72342962	72343036	1000	+	.	gene_id "MSTRG.150367"; transcript_id "ENST00000515198"; exon_number "7"; gene_name "PTCD2"; ref_gene_id "ENSG00000049883";
chr5	StringTie	exon	72352641	72352757	1000	+	.	gene_id "MSTRG.150367"; transcript_id "ENST00000515198"; exon_number "8"; gene_name "PTCD2"; ref_gene_id "ENSG00000049883";
chr5	StringTie	transcript	72320367	72359352	1000	+	.	gene_id "MSTRG.150367"; transcript_id "ENST00000536805"; gene_name "PTCD2"; ref_gene_id "ENSG00000049883";
chr5	StringTie	exon	72320367	72320509	1000	+	.	gene_id "MSTRG.150367"; transcript_id "ENST00000536805"; exon_number "1"; gene_name "PTCD2"; ref_gene_id "ENSG00000049883";
chr5	StringTie	exon	72322172	72322264	1000	+	.	gene_id "MSTRG.150367"; transcript_id "ENST00000536805"; exon_number "2"; gene_name "PTCD2"; ref_gene_id "ENSG00000049883";
chr5	StringTie	exon	72326612	72326741	1000	+	.	gene_id "MSTRG.150367"; transcript_id "ENST00000536805"; exon_number "3"; gene_name "PTCD2"; ref_gene_id "ENSG00000049883";
chr5	StringTie	exon	72335794	72335885	1000	+	.	gene_id "MSTRG.150367"; transcript_id "ENST00000536805"; exon_number "4"; gene_name "PTCD2"; ref_gene_id "ENSG00000049883";
chr5	StringTie	exon	72338622	72338735	1000	+	.	gene_id "MSTRG.150367"; transcript_id "ENST00000536805"; exon_number "5"; gene_name "PTCD2"; ref_gene_id "ENSG00000049883";
chr5	StringTie	exon	72342962	72343036	1000	+	.	gene_id "MSTRG.150367"; transcript_id "ENST00000536805"; exon_number "6"; gene_name "PTCD2"; ref_gene_id "ENSG00000049883";
chr5	StringTie	exon	72352641	72352754	1000	+	.	gene_id "MSTRG.150367"; transcript_id "ENST00000536805"; exon_number "7"; gene_name "PTCD2"; ref_gene_id "ENSG00000049883";
chr5	StringTie	exon	72358203	72359352	1000	+	.	gene_id "MSTRG.150367"; transcript_id "ENST00000536805"; exon_number "8"; gene_name "PTCD2"; ref_gene_id "ENSG00000049883";
chr5	StringTie	transcript	72320367	72359352	1000	+	.	gene_id "MSTRG.150367"; transcript_id "ENST00000543322"; gene_name "PTCD2"; ref_gene_id "ENSG00000049883";
chr5	StringTie	exon	72320367	72320509	1000	+	.	gene_id "MSTRG.150367"; transcript_id "ENST00000543322"; exon_number "1"; gene_name "PTCD2"; ref_gene_id "ENSG00000049883";
chr5	StringTie	exon	72322172	72322264	1000	+	.	gene_id "MSTRG.150367"; transcript_id "ENST00000543322"; exon_number "2"; gene_name "PTCD2"; ref_gene_id "ENSG00000049883";
chr5	StringTie	exon	72326612	72326741	1000	+	.	gene_id "MSTRG.150367"; transcript_id "ENST00000543322"; exon_number "3"; gene_name "PTCD2"; ref_gene_id "ENSG00000049883";
chr5	StringTie	exon	72331258	72331375	1000	+	.	gene_id "MSTRG.150367"; transcript_id "ENST00000543322"; exon_number "4"; gene_name "PTCD2"; ref_gene_id "ENSG00000049883";
chr5	StringTie	exon	72335794	72335885	1000	+	.	gene_id "MSTRG.150367"; transcript_id "ENST00000543322"; exon_number "5"; gene_name "PTCD2"; ref_gene_id "ENSG00000049883";
chr5	StringTie	exon	72338622	72338735	1000	+	.	gene_id "MSTRG.150367"; transcript_id "ENST00000543322"; exon_number "6"; gene_name "PTCD2"; ref_gene_id "ENSG00000049883";
chr5	StringTie	exon	72342962	72343036	1000	+	.	gene_id "MSTRG.150367"; transcript_id "ENST00000543322"; exon_number "7"; gene_name "PTCD2"; ref_gene_id "ENSG00000049883";
chr5	StringTie	exon	72352641	72352754	1000	+	.	gene_id "MSTRG.150367"; transcript_id "ENST00000543322"; exon_number "8"; gene_name "PTCD2"; ref_gene_id "ENSG00000049883";
chr5	StringTie	exon	72358203	72359352	1000	+	.	gene_id "MSTRG.150367"; transcript_id "ENST00000543322"; exon_number "9"; gene_name "PTCD2"; ref_gene_id "ENSG00000049883";
chr5	StringTie	transcript	72320294	72368663	1000	+	.	gene_id "MSTRG.150367"; transcript_id "MSTRG.150367.1";
chr5	StringTie	exon	72320294	72320509	1000	+	.	gene_id "MSTRG.150367"; transcript_id "MSTRG.150367.1"; exon_number "1";
chr5	StringTie	exon	72322172	72322264	1000	+	.	gene_id "MSTRG.150367"; transcript_id "MSTRG.150367.1"; exon_number "2";
chr5	StringTie	exon	72331258	72331375	1000	+	.	gene_id "MSTRG.150367"; transcript_id "MSTRG.150367.1"; exon_number "3";
chr5	StringTie	exon	72335018	72335096	1000	+	.	gene_id "MSTRG.150367"; transcript_id "MSTRG.150367.1"; exon_number "4";
chr5	StringTie	exon	72335794	72335885	1000	+	.	gene_id "MSTRG.150367"; transcript_id "MSTRG.150367.1"; exon_number "5";
chr5	StringTie	exon	72338622	72338735	1000	+	.	gene_id "MSTRG.150367"; transcript_id "MSTRG.150367.1"; exon_number "6";
chr5	StringTie	exon	72342962	72343036	1000	+	.	gene_id "MSTRG.150367"; transcript_id "MSTRG.150367.1"; exon_number "7";
chr5	StringTie	exon	72352641	72352754	1000	+	.	gene_id "MSTRG.150367"; transcript_id "MSTRG.150367.1"; exon_number "8";
chr5	StringTie	exon	72358203	72368663	1000	+	.	gene_id "MSTRG.150367"; transcript_id "MSTRG.150367.1"; exon_number "9";
chr5	StringTie	transcript	72320371	72368339	1000	+	.	gene_id "MSTRG.150367"; transcript_id "MSTRG.150367.12";
chr5	StringTie	exon	72320371	72320509	1000	+	.	gene_id "MSTRG.150367"; transcript_id "MSTRG.150367.12"; exon_number "1";
chr5	StringTie	exon	72322172	72322264	1000	+	.	gene_id "MSTRG.150367"; transcript_id "MSTRG.150367.12"; exon_number "2";
chr5	StringTie	exon	72326612	72326741	1000	+	.	gene_id "MSTRG.150367"; transcript_id "MSTRG.150367.12"; exon_number "3";
chr5	StringTie	exon	72331258	72331375	1000	+	.	gene_id "MSTRG.150367"; transcript_id "MSTRG.150367.12"; exon_number "4";
chr5	StringTie	exon	72335018	72335096	1000	+	.	gene_id "MSTRG.150367"; transcript_id "MSTRG.150367.12"; exon_number "5";
chr5	StringTie	exon	72335794	72335885	1000	+	.	gene_id "MSTRG.150367"; transcript_id "MSTRG.150367.12"; exon_number "6";
chr5	StringTie	exon	72338622	72338735	1000	+	.	gene_id "MSTRG.150367"; transcript_id "MSTRG.150367.12"; exon_number "7";
chr5	StringTie	exon	72342962	72343036	1000	+	.	gene_id "MSTRG.150367"; transcript_id "MSTRG.150367.12"; exon_number "8";
chr5	StringTie	exon	72352641	72352754	1000	+	.	gene_id "MSTRG.150367"; transcript_id "MSTRG.150367.12"; exon_number "9";
chr5	StringTie	exon	72358203	72359697	1000	+	.	gene_id "MSTRG.150367"; transcript_id "MSTRG.150367.12"; exon_number "10";
chr5	StringTie	exon	72367313	72368339	1000	+	.	gene_id "MSTRG.150367"; transcript_id "MSTRG.150367.12"; exon_number "11";
chr5	StringTie	transcript	72320373	72368457	1000	+	.	gene_id "MSTRG.150367"; transcript_id "MSTRG.150367.13";
chr5	StringTie	exon	72320373	72321179	1000	+	.	gene_id "MSTRG.150367"; transcript_id "MSTRG.150367.13"; exon_number "1";
chr5	StringTie	exon	72322172	72322264	1000	+	.	gene_id "MSTRG.150367"; transcript_id "MSTRG.150367.13"; exon_number "2";
chr5	StringTie	exon	72326612	72326741	1000	+	.	gene_id "MSTRG.150367"; transcript_id "MSTRG.150367.13"; exon_number "3";
chr5	StringTie	exon	72331258	72331375	1000	+	.	gene_id "MSTRG.150367"; transcript_id "MSTRG.150367.13"; exon_number "4";
chr5	StringTie	exon	72335018	72335096	1000	+	.	gene_id "MSTRG.150367"; transcript_id "MSTRG.150367.13"; exon_number "5";
chr5	StringTie	exon	72335794	72335885	1000	+	.	gene_id "MSTRG.150367"; transcript_id "MSTRG.150367.13"; exon_number "6";
chr5	StringTie	exon	72338622	72338735	1000	+	.	gene_id "MSTRG.150367"; transcript_id "MSTRG.150367.13"; exon_number "7";
chr5	StringTie	exon	72342962	72343036	1000	+	.	gene_id "MSTRG.150367"; transcript_id "MSTRG.150367.13"; exon_number "8";
chr5	StringTie	exon	72352641	72352754	1000	+	.	gene_id "MSTRG.150367"; transcript_id "MSTRG.150367.13"; exon_number "9";
chr5	StringTie	exon	72358203	72358823	1000	+	.	gene_id "MSTRG.150367"; transcript_id "MSTRG.150367.13"; exon_number "10";
chr5	StringTie	exon	72359604	72368457	1000	+	.	gene_id "MSTRG.150367"; transcript_id "MSTRG.150367.13"; exon_number "11";
chr5	StringTie	transcript	72320373	72368840	1000	+	.	gene_id "MSTRG.150367"; transcript_id "MSTRG.150367.14";
chr5	StringTie	exon	72320373	72320509	1000	+	.	gene_id "MSTRG.150367"; transcript_id "MSTRG.150367.14"; exon_number "1";
chr5	StringTie	exon	72322172	72322264	1000	+	.	gene_id "MSTRG.150367"; transcript_id "MSTRG.150367.14"; exon_number "2";
chr5	StringTie	exon	72331258	72331375	1000	+	.	gene_id "MSTRG.150367"; transcript_id "MSTRG.150367.14"; exon_number "3";
chr5	StringTie	exon	72335018	72335096	1000	+	.	gene_id "MSTRG.150367"; transcript_id "MSTRG.150367.14"; exon_number "4";
chr5	StringTie	exon	72335794	72335885	1000	+	.	gene_id "MSTRG.150367"; transcript_id "MSTRG.150367.14"; exon_number "5";
chr5	StringTie	exon	72338622	72338735	1000	+	.	gene_id "MSTRG.150367"; transcript_id "MSTRG.150367.14"; exon_number "6";
chr5	StringTie	exon	72342962	72343036	1000	+	.	gene_id "MSTRG.150367"; transcript_id "MSTRG.150367.14"; exon_number "7";
chr5	StringTie	exon	72352641	72352754	1000	+	.	gene_id "MSTRG.150367"; transcript_id "MSTRG.150367.14"; exon_number "8";
chr5	StringTie	exon	72358203	72358823	1000	+	.	gene_id "MSTRG.150367"; transcript_id "MSTRG.150367.14"; exon_number "9";
chr5	StringTie	exon	72359604	72368840	1000	+	.	gene_id "MSTRG.150367"; transcript_id "MSTRG.150367.14"; exon_number "10";
chr5	StringTie	transcript	72320376	72368482	1000	+	.	gene_id "MSTRG.150367"; transcript_id "MSTRG.150367.18";
chr5	StringTie	exon	72320376	72320509	1000	+	.	gene_id "MSTRG.150367"; transcript_id "MSTRG.150367.18"; exon_number "1";
chr5	StringTie	exon	72322172	72322264	1000	+	.	gene_id "MSTRG.150367"; transcript_id "MSTRG.150367.18"; exon_number "2";
chr5	StringTie	exon	72326612	72326741	1000	+	.	gene_id "MSTRG.150367"; transcript_id "MSTRG.150367.18"; exon_number "3";
chr5	StringTie	exon	72330124	72330217	1000	+	.	gene_id "MSTRG.150367"; transcript_id "MSTRG.150367.18"; exon_number "4";
chr5	StringTie	exon	72331258	72331375	1000	+	.	gene_id "MSTRG.150367"; transcript_id "MSTRG.150367.18"; exon_number "5";
chr5	StringTie	exon	72335018	72335096	1000	+	.	gene_id "MSTRG.150367"; transcript_id "MSTRG.150367.18"; exon_number "6";
chr5	StringTie	exon	72335794	72335885	1000	+	.	gene_id "MSTRG.150367"; transcript_id "MSTRG.150367.18"; exon_number "7";
chr5	StringTie	exon	72338622	72338735	1000	+	.	gene_id "MSTRG.150367"; transcript_id "MSTRG.150367.18"; exon_number "8";
chr5	StringTie	exon	72342962	72343036	1000	+	.	gene_id "MSTRG.150367"; transcript_id "MSTRG.150367.18"; exon_number "9";
chr5	StringTie	exon	72352641	72352754	1000	+	.	gene_id "MSTRG.150367"; transcript_id "MSTRG.150367.18"; exon_number "10";
chr5	StringTie	exon	72358203	72368482	1000	+	.	gene_id "MSTRG.150367"; transcript_id "MSTRG.150367.18"; exon_number "11";
chr5	StringTie	transcript	72320376	72368364	1000	+	.	gene_id "MSTRG.150367"; transcript_id "MSTRG.150367.19";
chr5	StringTie	exon	72320376	72320509	1000	+	.	gene_id "MSTRG.150367"; transcript_id "MSTRG.150367.19"; exon_number "1";
chr5	StringTie	exon	72322172	72322264	1000	+	.	gene_id "MSTRG.150367"; transcript_id "MSTRG.150367.19"; exon_number "2";
chr5	StringTie	exon	72335794	72335885	1000	+	.	gene_id "MSTRG.150367"; transcript_id "MSTRG.150367.19"; exon_number "3";
chr5	StringTie	exon	72338622	72338735	1000	+	.	gene_id "MSTRG.150367"; transcript_id "MSTRG.150367.19"; exon_number "4";
chr5	StringTie	exon	72342962	72343036	1000	+	.	gene_id "MSTRG.150367"; transcript_id "MSTRG.150367.19"; exon_number "5";
chr5	StringTie	exon	72352641	72352754	1000	+	.	gene_id "MSTRG.150367"; transcript_id "MSTRG.150367.19"; exon_number "6";
chr5	StringTie	exon	72358203	72358470	1000	+	.	gene_id "MSTRG.150367"; transcript_id "MSTRG.150367.19"; exon_number "7";
chr5	StringTie	exon	72359604	72368364	1000	+	.	gene_id "MSTRG.150367"; transcript_id "MSTRG.150367.19"; exon_number "8";
chr5	StringTie	transcript	72320344	72368478	1000	+	.	gene_id "MSTRG.150367"; transcript_id "MSTRG.150367.2";
chr5	StringTie	exon	72320344	72320509	1000	+	.	gene_id "MSTRG.150367"; transcript_id "MSTRG.150367.2"; exon_number "1";
chr5	StringTie	exon	72322172	72322264	1000	+	.	gene_id "MSTRG.150367"; transcript_id "MSTRG.150367.2"; exon_number "2";
chr5	StringTie	exon	72326612	72326741	1000	+	.	gene_id "MSTRG.150367"; transcript_id "MSTRG.150367.2"; exon_number "3";
chr5	StringTie	exon	72331258	72331375	1000	+	.	gene_id "MSTRG.150367"; transcript_id "MSTRG.150367.2"; exon_number "4";
chr5	StringTie	exon	72335018	72335096	1000	+	.	gene_id "MSTRG.150367"; transcript_id "MSTRG.150367.2"; exon_number "5";
chr5	StringTie	exon	72335794	72335885	1000	+	.	gene_id "MSTRG.150367"; transcript_id "MSTRG.150367.2"; exon_number "6";
chr5	StringTie	exon	72338622	72338735	1000	+	.	gene_id "MSTRG.150367"; transcript_id "MSTRG.150367.2"; exon_number "7";
chr5	StringTie	exon	72342962	72343036	1000	+	.	gene_id "MSTRG.150367"; transcript_id "MSTRG.150367.2"; exon_number "8";
chr5	StringTie	exon	72352641	72352754	1000	+	.	gene_id "MSTRG.150367"; transcript_id "MSTRG.150367.2"; exon_number "9";
chr5	StringTie	exon	72358203	72359527	1000	+	.	gene_id "MSTRG.150367"; transcript_id "MSTRG.150367.2"; exon_number "10";
chr5	StringTie	exon	72359604	72368478	1000	+	.	gene_id "MSTRG.150367"; transcript_id "MSTRG.150367.2"; exon_number "11";
chr5	StringTie	transcript	72320381	72368344	1000	+	.	gene_id "MSTRG.150367"; transcript_id "MSTRG.150367.21";
chr5	StringTie	exon	72320381	72320509	1000	+	.	gene_id "MSTRG.150367"; transcript_id "MSTRG.150367.21"; exon_number "1";
chr5	StringTie	exon	72322172	72322264	1000	+	.	gene_id "MSTRG.150367"; transcript_id "MSTRG.150367.21"; exon_number "2";
chr5	StringTie	exon	72326612	72326741	1000	+	.	gene_id "MSTRG.150367"; transcript_id "MSTRG.150367.21"; exon_number "3";
chr5	StringTie	exon	72331258	72331375	1000	+	.	gene_id "MSTRG.150367"; transcript_id "MSTRG.150367.21"; exon_number "4";
chr5	StringTie	exon	72335018	72335096	1000	+	.	gene_id "MSTRG.150367"; transcript_id "MSTRG.150367.21"; exon_number "5";
chr5	StringTie	exon	72335794	72335885	1000	+	.	gene_id "MSTRG.150367"; transcript_id "MSTRG.150367.21"; exon_number "6";
chr5	StringTie	exon	72338622	72338735	1000	+	.	gene_id "MSTRG.150367"; transcript_id "MSTRG.150367.21"; exon_number "7";
chr5	StringTie	exon	72342962	72343036	1000	+	.	gene_id "MSTRG.150367"; transcript_id "MSTRG.150367.21"; exon_number "8";
chr5	StringTie	exon	72344680	72344799	1000	+	.	gene_id "MSTRG.150367"; transcript_id "MSTRG.150367.21"; exon_number "9";
chr5	StringTie	exon	72352641	72352754	1000	+	.	gene_id "MSTRG.150367"; transcript_id "MSTRG.150367.21"; exon_number "10";
chr5	StringTie	exon	72358203	72358823	1000	+	.	gene_id "MSTRG.150367"; transcript_id "MSTRG.150367.21"; exon_number "11";
chr5	StringTie	exon	72359604	72368344	1000	+	.	gene_id "MSTRG.150367"; transcript_id "MSTRG.150367.21"; exon_number "12";
chr5	StringTie	transcript	72320382	72359878	1000	+	.	gene_id "MSTRG.150367"; transcript_id "MSTRG.150367.22";
chr5	StringTie	exon	72320382	72320509	1000	+	.	gene_id "MSTRG.150367"; transcript_id "MSTRG.150367.22"; exon_number "1";
chr5	StringTie	exon	72322172	72322264	1000	+	.	gene_id "MSTRG.150367"; transcript_id "MSTRG.150367.22"; exon_number "2";
chr5	StringTie	exon	72326612	72326741	1000	+	.	gene_id "MSTRG.150367"; transcript_id "MSTRG.150367.22"; exon_number "3";
chr5	StringTie	exon	72331258	72331375	1000	+	.	gene_id "MSTRG.150367"; transcript_id "MSTRG.150367.22"; exon_number "4";
chr5	StringTie	exon	72335018	72335096	1000	+	.	gene_id "MSTRG.150367"; transcript_id "MSTRG.150367.22"; exon_number "5";
chr5	StringTie	exon	72335714	72335885	1000	+	.	gene_id "MSTRG.150367"; transcript_id "MSTRG.150367.22"; exon_number "6";
chr5	StringTie	exon	72338622	72338735	1000	+	.	gene_id "MSTRG.150367"; transcript_id "MSTRG.150367.22"; exon_number "7";
chr5	StringTie	exon	72342962	72343036	1000	+	.	gene_id "MSTRG.150367"; transcript_id "MSTRG.150367.22"; exon_number "8";
chr5	StringTie	exon	72352641	72352754	1000	+	.	gene_id "MSTRG.150367"; transcript_id "MSTRG.150367.22"; exon_number "9";
chr5	StringTie	exon	72358203	72358823	1000	+	.	gene_id "MSTRG.150367"; transcript_id "MSTRG.150367.22"; exon_number "10";
chr5	StringTie	exon	72359604	72359878	1000	+	.	gene_id "MSTRG.150367"; transcript_id "MSTRG.150367.22"; exon_number "11";
chr5	StringTie	transcript	72320382	72368343	1000	+	.	gene_id "MSTRG.150367"; transcript_id "MSTRG.150367.23";
chr5	StringTie	exon	72320382	72320968	1000	+	.	gene_id "MSTRG.150367"; transcript_id "MSTRG.150367.23"; exon_number "1";
chr5	StringTie	exon	72322172	72322264	1000	+	.	gene_id "MSTRG.150367"; transcript_id "MSTRG.150367.23"; exon_number "2";
chr5	StringTie	exon	72326612	72326741	1000	+	.	gene_id "MSTRG.150367"; transcript_id "MSTRG.150367.23"; exon_number "3";
chr5	StringTie	exon	72331258	72331375	1000	+	.	gene_id "MSTRG.150367"; transcript_id "MSTRG.150367.23"; exon_number "4";
chr5	StringTie	exon	72335018	72335096	1000	+	.	gene_id "MSTRG.150367"; transcript_id "MSTRG.150367.23"; exon_number "5";
chr5	StringTie	exon	72335714	72335885	1000	+	.	gene_id "MSTRG.150367"; transcript_id "MSTRG.150367.23"; exon_number "6";
chr5	StringTie	exon	72338622	72338735	1000	+	.	gene_id "MSTRG.150367"; transcript_id "MSTRG.150367.23"; exon_number "7";
chr5	StringTie	exon	72342962	72343036	1000	+	.	gene_id "MSTRG.150367"; transcript_id "MSTRG.150367.23"; exon_number "8";
chr5	StringTie	exon	72352641	72352754	1000	+	.	gene_id "MSTRG.150367"; transcript_id "MSTRG.150367.23"; exon_number "9";
chr5	StringTie	exon	72358203	72368343	1000	+	.	gene_id "MSTRG.150367"; transcript_id "MSTRG.150367.23"; exon_number "10";
chr5	StringTie	transcript	72320386	72368369	1000	+	.	gene_id "MSTRG.150367"; transcript_id "MSTRG.150367.24";
chr5	StringTie	exon	72320386	72320509	1000	+	.	gene_id "MSTRG.150367"; transcript_id "MSTRG.150367.24"; exon_number "1";
chr5	StringTie	exon	72326612	72326741	1000	+	.	gene_id "MSTRG.150367"; transcript_id "MSTRG.150367.24"; exon_number "2";
chr5	StringTie	exon	72331258	72331375	1000	+	.	gene_id "MSTRG.150367"; transcript_id "MSTRG.150367.24"; exon_number "3";
chr5	StringTie	exon	72335018	72335096	1000	+	.	gene_id "MSTRG.150367"; transcript_id "MSTRG.150367.24"; exon_number "4";
chr5	StringTie	exon	72335794	72335885	1000	+	.	gene_id "MSTRG.150367"; transcript_id "MSTRG.150367.24"; exon_number "5";
chr5	StringTie	exon	72338622	72338735	1000	+	.	gene_id "MSTRG.150367"; transcript_id "MSTRG.150367.24"; exon_number "6";
chr5	StringTie	exon	72342962	72343036	1000	+	.	gene_id "MSTRG.150367"; transcript_id "MSTRG.150367.24"; exon_number "7";
chr5	StringTie	exon	72352641	72352754	1000	+	.	gene_id "MSTRG.150367"; transcript_id "MSTRG.150367.24"; exon_number "8";
chr5	StringTie	exon	72358203	72368369	1000	+	.	gene_id "MSTRG.150367"; transcript_id "MSTRG.150367.24"; exon_number "9";
chr5	StringTie	transcript	72320386	72330217	1000	+	.	gene_id "MSTRG.150367"; transcript_id "MSTRG.150367.25";
chr5	StringTie	exon	72320386	72320509	1000	+	.	gene_id "MSTRG.150367"; transcript_id "MSTRG.150367.25"; exon_number "1";
chr5	StringTie	exon	72322172	72322264	1000	+	.	gene_id "MSTRG.150367"; transcript_id "MSTRG.150367.25"; exon_number "2";
chr5	StringTie	exon	72326612	72326741	1000	+	.	gene_id "MSTRG.150367"; transcript_id "MSTRG.150367.25"; exon_number "3";
chr5	StringTie	exon	72330127	72330217	1000	+	.	gene_id "MSTRG.150367"; transcript_id "MSTRG.150367.25"; exon_number "4";
chr5	StringTie	transcript	72320386	72368252	1000	+	.	gene_id "MSTRG.150367"; transcript_id "MSTRG.150367.26";
chr5	StringTie	exon	72320386	72320509	1000	+	.	gene_id "MSTRG.150367"; transcript_id "MSTRG.150367.26"; exon_number "1";
chr5	StringTie	exon	72322172	72322264	1000	+	.	gene_id "MSTRG.150367"; transcript_id "MSTRG.150367.26"; exon_number "2";
chr5	StringTie	exon	72335018	72335096	1000	+	.	gene_id "MSTRG.150367"; transcript_id "MSTRG.150367.26"; exon_number "3";
chr5	StringTie	exon	72335794	72335885	1000	+	.	gene_id "MSTRG.150367"; transcript_id "MSTRG.150367.26"; exon_number "4";
chr5	StringTie	exon	72338622	72338735	1000	+	.	gene_id "MSTRG.150367"; transcript_id "MSTRG.150367.26"; exon_number "5";
chr5	StringTie	exon	72342962	72343036	1000	+	.	gene_id "MSTRG.150367"; transcript_id "MSTRG.150367.26"; exon_number "6";
chr5	StringTie	exon	72352641	72352754	1000	+	.	gene_id "MSTRG.150367"; transcript_id "MSTRG.150367.26"; exon_number "7";
chr5	StringTie	exon	72358203	72368252	1000	+	.	gene_id "MSTRG.150367"; transcript_id "MSTRG.150367.26"; exon_number "8";
chr5	StringTie	transcript	72320386	72362985	1000	+	.	gene_id "MSTRG.150367"; transcript_id "MSTRG.150367.27";
chr5	StringTie	exon	72320386	72320509	1000	+	.	gene_id "MSTRG.150367"; transcript_id "MSTRG.150367.27"; exon_number "1";
chr5	StringTie	exon	72322172	72322264	1000	+	.	gene_id "MSTRG.150367"; transcript_id "MSTRG.150367.27"; exon_number "2";
chr5	StringTie	exon	72326612	72326741	1000	+	.	gene_id "MSTRG.150367"; transcript_id "MSTRG.150367.27"; exon_number "3";
chr5	StringTie	exon	72331269	72331375	1000	+	.	gene_id "MSTRG.150367"; transcript_id "MSTRG.150367.27"; exon_number "4";
chr5	StringTie	exon	72335018	72335096	1000	+	.	gene_id "MSTRG.150367"; transcript_id "MSTRG.150367.27"; exon_number "5";
chr5	StringTie	exon	72335794	72335885	1000	+	.	gene_id "MSTRG.150367"; transcript_id "MSTRG.150367.27"; exon_number "6";
chr5	StringTie	exon	72338622	72338735	1000	+	.	gene_id "MSTRG.150367"; transcript_id "MSTRG.150367.27"; exon_number "7";
chr5	StringTie	exon	72342962	72343036	1000	+	.	gene_id "MSTRG.150367"; transcript_id "MSTRG.150367.27"; exon_number "8";
chr5	StringTie	exon	72352641	72352754	1000	+	.	gene_id "MSTRG.150367"; transcript_id "MSTRG.150367.27"; exon_number "9";
chr5	StringTie	exon	72358203	72362985	1000	+	.	gene_id "MSTRG.150367"; transcript_id "MSTRG.150367.27"; exon_number "10";
chr5	StringTie	transcript	72320388	72368457	1000	+	.	gene_id "MSTRG.150367"; transcript_id "MSTRG.150367.28";
chr5	StringTie	exon	72320388	72320509	1000	+	.	gene_id "MSTRG.150367"; transcript_id "MSTRG.150367.28"; exon_number "1";
chr5	StringTie	exon	72322172	72322264	1000	+	.	gene_id "MSTRG.150367"; transcript_id "MSTRG.150367.28"; exon_number "2";
chr5	StringTie	exon	72330124	72330217	1000	+	.	gene_id "MSTRG.150367"; transcript_id "MSTRG.150367.28"; exon_number "3";
chr5	StringTie	exon	72331258	72331375	1000	+	.	gene_id "MSTRG.150367"; transcript_id "MSTRG.150367.28"; exon_number "4";
chr5	StringTie	exon	72335018	72335096	1000	+	.	gene_id "MSTRG.150367"; transcript_id "MSTRG.150367.28"; exon_number "5";
chr5	StringTie	exon	72335794	72335885	1000	+	.	gene_id "MSTRG.150367"; transcript_id "MSTRG.150367.28"; exon_number "6";
chr5	StringTie	exon	72338622	72338735	1000	+	.	gene_id "MSTRG.150367"; transcript_id "MSTRG.150367.28"; exon_number "7";
chr5	StringTie	exon	72342962	72343036	1000	+	.	gene_id "MSTRG.150367"; transcript_id "MSTRG.150367.28"; exon_number "8";
chr5	StringTie	exon	72352641	72352754	1000	+	.	gene_id "MSTRG.150367"; transcript_id "MSTRG.150367.28"; exon_number "9";
chr5	StringTie	exon	72358203	72358823	1000	+	.	gene_id "MSTRG.150367"; transcript_id "MSTRG.150367.28"; exon_number "10";
chr5	StringTie	exon	72359604	72368457	1000	+	.	gene_id "MSTRG.150367"; transcript_id "MSTRG.150367.28"; exon_number "11";
chr5	StringTie	transcript	72320388	72368347	1000	+	.	gene_id "MSTRG.150367"; transcript_id "MSTRG.150367.29";
chr5	StringTie	exon	72320388	72320509	1000	+	.	gene_id "MSTRG.150367"; transcript_id "MSTRG.150367.29"; exon_number "1";
chr5	StringTie	exon	72322172	72322264	1000	+	.	gene_id "MSTRG.150367"; transcript_id "MSTRG.150367.29"; exon_number "2";
chr5	StringTie	exon	72326612	72326741	1000	+	.	gene_id "MSTRG.150367"; transcript_id "MSTRG.150367.29"; exon_number "3";
chr5	StringTie	exon	72335018	72335096	1000	+	.	gene_id "MSTRG.150367"; transcript_id "MSTRG.150367.29"; exon_number "4";
chr5	StringTie	exon	72335794	72335885	1000	+	.	gene_id "MSTRG.150367"; transcript_id "MSTRG.150367.29"; exon_number "5";
chr5	StringTie	exon	72338622	72338735	1000	+	.	gene_id "MSTRG.150367"; transcript_id "MSTRG.150367.29"; exon_number "6";
chr5	StringTie	exon	72342962	72343036	1000	+	.	gene_id "MSTRG.150367"; transcript_id "MSTRG.150367.29"; exon_number "7";
chr5	StringTie	exon	72352641	72352754	1000	+	.	gene_id "MSTRG.150367"; transcript_id "MSTRG.150367.29"; exon_number "8";
chr5	StringTie	exon	72358203	72358823	1000	+	.	gene_id "MSTRG.150367"; transcript_id "MSTRG.150367.29"; exon_number "9";
chr5	StringTie	exon	72359604	72368347	1000	+	.	gene_id "MSTRG.150367"; transcript_id "MSTRG.150367.29"; exon_number "10";
chr5	StringTie	transcript	72320364	72344698	1000	+	.	gene_id "MSTRG.150367"; transcript_id "MSTRG.150367.3";
chr5	StringTie	exon	72320364	72320380	1000	+	.	gene_id "MSTRG.150367"; transcript_id "MSTRG.150367.3"; exon_number "1";
chr5	StringTie	exon	72322172	72322264	1000	+	.	gene_id "MSTRG.150367"; transcript_id "MSTRG.150367.3"; exon_number "2";
chr5	StringTie	exon	72326612	72326741	1000	+	.	gene_id "MSTRG.150367"; transcript_id "MSTRG.150367.3"; exon_number "3";
chr5	StringTie	exon	72331258	72331375	1000	+	.	gene_id "MSTRG.150367"; transcript_id "MSTRG.150367.3"; exon_number "4";
chr5	StringTie	exon	72335018	72335096	1000	+	.	gene_id "MSTRG.150367"; transcript_id "MSTRG.150367.3"; exon_number "5";
chr5	StringTie	exon	72335794	72335885	1000	+	.	gene_id "MSTRG.150367"; transcript_id "MSTRG.150367.3"; exon_number "6";
chr5	StringTie	exon	72338622	72338735	1000	+	.	gene_id "MSTRG.150367"; transcript_id "MSTRG.150367.3"; exon_number "7";
chr5	StringTie	exon	72342962	72343036	1000	+	.	gene_id "MSTRG.150367"; transcript_id "MSTRG.150367.3"; exon_number "8";
chr5	StringTie	exon	72344680	72344698	1000	+	.	gene_id "MSTRG.150367"; transcript_id "MSTRG.150367.3"; exon_number "9";
chr5	StringTie	transcript	72320388	72368358	1000	+	.	gene_id "MSTRG.150367"; transcript_id "MSTRG.150367.30";
chr5	StringTie	exon	72320388	72320509	1000	+	.	gene_id "MSTRG.150367"; transcript_id "MSTRG.150367.30"; exon_number "1";
chr5	StringTie	exon	72322172	72322264	1000	+	.	gene_id "MSTRG.150367"; transcript_id "MSTRG.150367.30"; exon_number "2";
chr5	StringTie	exon	72326612	72326741	1000	+	.	gene_id "MSTRG.150367"; transcript_id "MSTRG.150367.30"; exon_number "3";
chr5	StringTie	exon	72335018	72335096	1000	+	.	gene_id "MSTRG.150367"; transcript_id "MSTRG.150367.30"; exon_number "4";
chr5	StringTie	exon	72335794	72335885	1000	+	.	gene_id "MSTRG.150367"; transcript_id "MSTRG.150367.30"; exon_number "5";
chr5	StringTie	exon	72338622	72338735	1000	+	.	gene_id "MSTRG.150367"; transcript_id "MSTRG.150367.30"; exon_number "6";
chr5	StringTie	exon	72342962	72343036	1000	+	.	gene_id "MSTRG.150367"; transcript_id "MSTRG.150367.30"; exon_number "7";
chr5	StringTie	exon	72352641	72352754	1000	+	.	gene_id "MSTRG.150367"; transcript_id "MSTRG.150367.30"; exon_number "8";
chr5	StringTie	exon	72358203	72358823	1000	+	.	gene_id "MSTRG.150367"; transcript_id "MSTRG.150367.30"; exon_number "9";
chr5	StringTie	exon	72359421	72368358	1000	+	.	gene_id "MSTRG.150367"; transcript_id "MSTRG.150367.30"; exon_number "10";
chr5	StringTie	transcript	72320397	72368358	1000	+	.	gene_id "MSTRG.150367"; transcript_id "MSTRG.150367.32";
chr5	StringTie	exon	72320397	72320509	1000	+	.	gene_id "MSTRG.150367"; transcript_id "MSTRG.150367.32"; exon_number "1";
chr5	StringTie	exon	72322172	72322264	1000	+	.	gene_id "MSTRG.150367"; transcript_id "MSTRG.150367.32"; exon_number "2";
chr5	StringTie	exon	72326612	72326741	1000	+	.	gene_id "MSTRG.150367"; transcript_id "MSTRG.150367.32"; exon_number "3";
chr5	StringTie	exon	72331258	72331375	1000	+	.	gene_id "MSTRG.150367"; transcript_id "MSTRG.150367.32"; exon_number "4";
chr5	StringTie	exon	72335018	72335096	1000	+	.	gene_id "MSTRG.150367"; transcript_id "MSTRG.150367.32"; exon_number "5";
chr5	StringTie	exon	72335794	72335885	1000	+	.	gene_id "MSTRG.150367"; transcript_id "MSTRG.150367.32"; exon_number "6";
chr5	StringTie	exon	72338622	72338735	1000	+	.	gene_id "MSTRG.150367"; transcript_id "MSTRG.150367.32"; exon_number "7";
chr5	StringTie	exon	72342962	72343036	1000	+	.	gene_id "MSTRG.150367"; transcript_id "MSTRG.150367.32"; exon_number "8";
chr5	StringTie	exon	72352641	72352754	1000	+	.	gene_id "MSTRG.150367"; transcript_id "MSTRG.150367.32"; exon_number "9";
chr5	StringTie	exon	72358203	72358725	1000	+	.	gene_id "MSTRG.150367"; transcript_id "MSTRG.150367.32"; exon_number "10";
chr5	StringTie	exon	72359604	72368358	1000	+	.	gene_id "MSTRG.150367"; transcript_id "MSTRG.150367.32"; exon_number "11";
chr5	StringTie	transcript	72320399	72359292	1000	+	.	gene_id "MSTRG.150367"; transcript_id "MSTRG.150367.34";
chr5	StringTie	exon	72320399	72320509	1000	+	.	gene_id "MSTRG.150367"; transcript_id "MSTRG.150367.34"; exon_number "1";
chr5	StringTie	exon	72321321	72321376	1000	+	.	gene_id "MSTRG.150367"; transcript_id "MSTRG.150367.34"; exon_number "2";
chr5	StringTie	exon	72322172	72322264	1000	+	.	gene_id "MSTRG.150367"; transcript_id "MSTRG.150367.34"; exon_number "3";
chr5	StringTie	exon	72331258	72331375	1000	+	.	gene_id "MSTRG.150367"; transcript_id "MSTRG.150367.34"; exon_number "4";
chr5	StringTie	exon	72335018	72335096	1000	+	.	gene_id "MSTRG.150367"; transcript_id "MSTRG.150367.34"; exon_number "5";
chr5	StringTie	exon	72335794	72335885	1000	+	.	gene_id "MSTRG.150367"; transcript_id "MSTRG.150367.34"; exon_number "6";
chr5	StringTie	exon	72338622	72338735	1000	+	.	gene_id "MSTRG.150367"; transcript_id "MSTRG.150367.34"; exon_number "7";
chr5	StringTie	exon	72342962	72343036	1000	+	.	gene_id "MSTRG.150367"; transcript_id "MSTRG.150367.34"; exon_number "8";
chr5	StringTie	exon	72352641	72352754	1000	+	.	gene_id "MSTRG.150367"; transcript_id "MSTRG.150367.34"; exon_number "9";
chr5	StringTie	exon	72358203	72359292	1000	+	.	gene_id "MSTRG.150367"; transcript_id "MSTRG.150367.34"; exon_number "10";
chr5	StringTie	transcript	72320913	72368360	1000	+	.	gene_id "MSTRG.150367"; transcript_id "MSTRG.150367.36";
chr5	StringTie	exon	72320913	72321248	1000	+	.	gene_id "MSTRG.150367"; transcript_id "MSTRG.150367.36"; exon_number "1";
chr5	StringTie	exon	72322172	72322264	1000	+	.	gene_id "MSTRG.150367"; transcript_id "MSTRG.150367.36"; exon_number "2";
chr5	StringTie	exon	72326612	72326741	1000	+	.	gene_id "MSTRG.150367"; transcript_id "MSTRG.150367.36"; exon_number "3";
chr5	StringTie	exon	72331258	72331375	1000	+	.	gene_id "MSTRG.150367"; transcript_id "MSTRG.150367.36"; exon_number "4";
chr5	StringTie	exon	72335018	72335096	1000	+	.	gene_id "MSTRG.150367"; transcript_id "MSTRG.150367.36"; exon_number "5";
chr5	StringTie	exon	72335794	72335885	1000	+	.	gene_id "MSTRG.150367"; transcript_id "MSTRG.150367.36"; exon_number "6";
chr5	StringTie	exon	72338622	72338735	1000	+	.	gene_id "MSTRG.150367"; transcript_id "MSTRG.150367.36"; exon_number "7";
chr5	StringTie	exon	72342962	72343036	1000	+	.	gene_id "MSTRG.150367"; transcript_id "MSTRG.150367.36"; exon_number "8";
chr5	StringTie	exon	72352641	72352754	1000	+	.	gene_id "MSTRG.150367"; transcript_id "MSTRG.150367.36"; exon_number "9";
chr5	StringTie	exon	72358203	72359527	1000	+	.	gene_id "MSTRG.150367"; transcript_id "MSTRG.150367.36"; exon_number "10";
chr5	StringTie	exon	72359604	72368360	1000	+	.	gene_id "MSTRG.150367"; transcript_id "MSTRG.150367.36"; exon_number "11";
chr5	StringTie	transcript	72321217	72368360	1000	+	.	gene_id "MSTRG.150367"; transcript_id "MSTRG.150367.37";
chr5	StringTie	exon	72321217	72321248	1000	+	.	gene_id "MSTRG.150367"; transcript_id "MSTRG.150367.37"; exon_number "1";
chr5	StringTie	exon	72322172	72322264	1000	+	.	gene_id "MSTRG.150367"; transcript_id "MSTRG.150367.37"; exon_number "2";
chr5	StringTie	exon	72326612	72326741	1000	+	.	gene_id "MSTRG.150367"; transcript_id "MSTRG.150367.37"; exon_number "3";
chr5	StringTie	exon	72331258	72331375	1000	+	.	gene_id "MSTRG.150367"; transcript_id "MSTRG.150367.37"; exon_number "4";
chr5	StringTie	exon	72335018	72335096	1000	+	.	gene_id "MSTRG.150367"; transcript_id "MSTRG.150367.37"; exon_number "5";
chr5	StringTie	exon	72335794	72335885	1000	+	.	gene_id "MSTRG.150367"; transcript_id "MSTRG.150367.37"; exon_number "6";
chr5	StringTie	exon	72338622	72338735	1000	+	.	gene_id "MSTRG.150367"; transcript_id "MSTRG.150367.37"; exon_number "7";
chr5	StringTie	exon	72342962	72343036	1000	+	.	gene_id "MSTRG.150367"; transcript_id "MSTRG.150367.37"; exon_number "8";
chr5	StringTie	exon	72352641	72352754	1000	+	.	gene_id "MSTRG.150367"; transcript_id "MSTRG.150367.37"; exon_number "9";
chr5	StringTie	exon	72358203	72368360	1000	+	.	gene_id "MSTRG.150367"; transcript_id "MSTRG.150367.37"; exon_number "10";
chr5	StringTie	transcript	72321347	72329350	1000	+	.	gene_id "MSTRG.150367"; transcript_id "MSTRG.150367.38";
chr5	StringTie	exon	72321347	72321376	1000	+	.	gene_id "MSTRG.150367"; transcript_id "MSTRG.150367.38"; exon_number "1";
chr5	StringTie	exon	72322172	72322264	1000	+	.	gene_id "MSTRG.150367"; transcript_id "MSTRG.150367.38"; exon_number "2";
chr5	StringTie	exon	72326612	72326741	1000	+	.	gene_id "MSTRG.150367"; transcript_id "MSTRG.150367.38"; exon_number "3";
chr5	StringTie	exon	72329239	72329350	1000	+	.	gene_id "MSTRG.150367"; transcript_id "MSTRG.150367.38"; exon_number "4";
chr5	StringTie	transcript	72331267	72368368	1000	+	.	gene_id "MSTRG.150367"; transcript_id "MSTRG.150367.39";
chr5	StringTie	exon	72331267	72331375	1000	+	.	gene_id "MSTRG.150367"; transcript_id "MSTRG.150367.39"; exon_number "1";
chr5	StringTie	exon	72335018	72335096	1000	+	.	gene_id "MSTRG.150367"; transcript_id "MSTRG.150367.39"; exon_number "2";
chr5	StringTie	exon	72335794	72335885	1000	+	.	gene_id "MSTRG.150367"; transcript_id "MSTRG.150367.39"; exon_number "3";
chr5	StringTie	exon	72338622	72338735	1000	+	.	gene_id "MSTRG.150367"; transcript_id "MSTRG.150367.39"; exon_number "4";
chr5	StringTie	exon	72342962	72343036	1000	+	.	gene_id "MSTRG.150367"; transcript_id "MSTRG.150367.39"; exon_number "5";
chr5	StringTie	exon	72352641	72352754	1000	+	.	gene_id "MSTRG.150367"; transcript_id "MSTRG.150367.39"; exon_number "6";
chr5	StringTie	exon	72354586	72354679	1000	+	.	gene_id "MSTRG.150367"; transcript_id "MSTRG.150367.39"; exon_number "7";
chr5	StringTie	exon	72358203	72358823	1000	+	.	gene_id "MSTRG.150367"; transcript_id "MSTRG.150367.39"; exon_number "8";
chr5	StringTie	exon	72359604	72368368	1000	+	.	gene_id "MSTRG.150367"; transcript_id "MSTRG.150367.39"; exon_number "9";
chr5	StringTie	transcript	72320367	72368720	1000	+	.	gene_id "MSTRG.150367"; transcript_id "MSTRG.150367.4";
chr5	StringTie	exon	72320367	72320509	1000	+	.	gene_id "MSTRG.150367"; transcript_id "MSTRG.150367.4"; exon_number "1";
chr5	StringTie	exon	72322172	72322264	1000	+	.	gene_id "MSTRG.150367"; transcript_id "MSTRG.150367.4"; exon_number "2";
chr5	StringTie	exon	72326612	72326741	1000	+	.	gene_id "MSTRG.150367"; transcript_id "MSTRG.150367.4"; exon_number "3";
chr5	StringTie	exon	72331258	72331375	1000	+	.	gene_id "MSTRG.150367"; transcript_id "MSTRG.150367.4"; exon_number "4";
chr5	StringTie	exon	72335794	72335885	1000	+	.	gene_id "MSTRG.150367"; transcript_id "MSTRG.150367.4"; exon_number "5";
chr5	StringTie	exon	72338622	72338735	1000	+	.	gene_id "MSTRG.150367"; transcript_id "MSTRG.150367.4"; exon_number "6";
chr5	StringTie	exon	72342962	72343036	1000	+	.	gene_id "MSTRG.150367"; transcript_id "MSTRG.150367.4"; exon_number "7";
chr5	StringTie	exon	72352641	72352754	1000	+	.	gene_id "MSTRG.150367"; transcript_id "MSTRG.150367.4"; exon_number "8";
chr5	StringTie	exon	72358203	72358823	1000	+	.	gene_id "MSTRG.150367"; transcript_id "MSTRG.150367.4"; exon_number "9";
chr5	StringTie	exon	72359604	72368720	1000	+	.	gene_id "MSTRG.150367"; transcript_id "MSTRG.150367.4"; exon_number "10";
chr5	StringTie	transcript	72334992	72364441	1000	+	.	gene_id "MSTRG.150367"; transcript_id "MSTRG.150367.40";
chr5	StringTie	exon	72334992	72335096	1000	+	.	gene_id "MSTRG.150367"; transcript_id "MSTRG.150367.40"; exon_number "1";
chr5	StringTie	exon	72335794	72335885	1000	+	.	gene_id "MSTRG.150367"; transcript_id "MSTRG.150367.40"; exon_number "2";
chr5	StringTie	exon	72342962	72343036	1000	+	.	gene_id "MSTRG.150367"; transcript_id "MSTRG.150367.40"; exon_number "3";
chr5	StringTie	exon	72352641	72352754	1000	+	.	gene_id "MSTRG.150367"; transcript_id "MSTRG.150367.40"; exon_number "4";
chr5	StringTie	exon	72358203	72358470	1000	+	.	gene_id "MSTRG.150367"; transcript_id "MSTRG.150367.40"; exon_number "5";
chr5	StringTie	exon	72359604	72364441	1000	+	.	gene_id "MSTRG.150367"; transcript_id "MSTRG.150367.40"; exon_number "6";
chr5	StringTie	transcript	72348972	72359393	1000	+	.	gene_id "MSTRG.150367"; transcript_id "MSTRG.150367.42";
chr5	StringTie	exon	72348972	72348996	1000	+	.	gene_id "MSTRG.150367"; transcript_id "MSTRG.150367.42"; exon_number "1";
chr5	StringTie	exon	72352641	72352754	1000	+	.	gene_id "MSTRG.150367"; transcript_id "MSTRG.150367.42"; exon_number "2";
chr5	StringTie	exon	72358203	72359393	1000	+	.	gene_id "MSTRG.150367"; transcript_id "MSTRG.150367.42"; exon_number "3";
chr5	StringTie	transcript	72320367	72368395	1000	+	.	gene_id "MSTRG.150367"; transcript_id "MSTRG.150367.5";
chr5	StringTie	exon	72320367	72320509	1000	+	.	gene_id "MSTRG.150367"; transcript_id "MSTRG.150367.5"; exon_number "1";
chr5	StringTie	exon	72322172	72322264	1000	+	.	gene_id "MSTRG.150367"; transcript_id "MSTRG.150367.5"; exon_number "2";
chr5	StringTie	exon	72326612	72326741	1000	+	.	gene_id "MSTRG.150367"; transcript_id "MSTRG.150367.5"; exon_number "3";
chr5	StringTie	exon	72335794	72335885	1000	+	.	gene_id "MSTRG.150367"; transcript_id "MSTRG.150367.5"; exon_number "4";
chr5	StringTie	exon	72338622	72338735	1000	+	.	gene_id "MSTRG.150367"; transcript_id "MSTRG.150367.5"; exon_number "5";
chr5	StringTie	exon	72342962	72343036	1000	+	.	gene_id "MSTRG.150367"; transcript_id "MSTRG.150367.5"; exon_number "6";
chr5	StringTie	exon	72352641	72352754	1000	+	.	gene_id "MSTRG.150367"; transcript_id "MSTRG.150367.5"; exon_number "7";
chr5	StringTie	exon	72358203	72358823	1000	+	.	gene_id "MSTRG.150367"; transcript_id "MSTRG.150367.5"; exon_number "8";
chr5	StringTie	exon	72359421	72368395	1000	+	.	gene_id "MSTRG.150367"; transcript_id "MSTRG.150367.5"; exon_number "9";
chr5	StringTie	transcript	72320367	72368395	1000	+	.	gene_id "MSTRG.150367"; transcript_id "MSTRG.150367.6";
chr5	StringTie	exon	72320367	72320509	1000	+	.	gene_id "MSTRG.150367"; transcript_id "MSTRG.150367.6"; exon_number "1";
chr5	StringTie	exon	72322172	72322264	1000	+	.	gene_id "MSTRG.150367"; transcript_id "MSTRG.150367.6"; exon_number "2";
chr5	StringTie	exon	72326612	72326741	1000	+	.	gene_id "MSTRG.150367"; transcript_id "MSTRG.150367.6"; exon_number "3";
chr5	StringTie	exon	72331258	72331375	1000	+	.	gene_id "MSTRG.150367"; transcript_id "MSTRG.150367.6"; exon_number "4";
chr5	StringTie	exon	72335794	72335885	1000	+	.	gene_id "MSTRG.150367"; transcript_id "MSTRG.150367.6"; exon_number "5";
chr5	StringTie	exon	72338622	72338735	1000	+	.	gene_id "MSTRG.150367"; transcript_id "MSTRG.150367.6"; exon_number "6";
chr5	StringTie	exon	72342962	72343036	1000	+	.	gene_id "MSTRG.150367"; transcript_id "MSTRG.150367.6"; exon_number "7";
chr5	StringTie	exon	72352641	72352754	1000	+	.	gene_id "MSTRG.150367"; transcript_id "MSTRG.150367.6"; exon_number "8";
chr5	StringTie	exon	72358203	72358725	1000	+	.	gene_id "MSTRG.150367"; transcript_id "MSTRG.150367.6"; exon_number "9";
chr5	StringTie	exon	72359604	72368395	1000	+	.	gene_id "MSTRG.150367"; transcript_id "MSTRG.150367.6"; exon_number "10";
chr5	StringTie	transcript	72320367	72368395	1000	+	.	gene_id "MSTRG.150367"; transcript_id "MSTRG.150367.7";
chr5	StringTie	exon	72320367	72320509	1000	+	.	gene_id "MSTRG.150367"; transcript_id "MSTRG.150367.7"; exon_number "1";
chr5	StringTie	exon	72322172	72322264	1000	+	.	gene_id "MSTRG.150367"; transcript_id "MSTRG.150367.7"; exon_number "2";
chr5	StringTie	exon	72326612	72326741	1000	+	.	gene_id "MSTRG.150367"; transcript_id "MSTRG.150367.7"; exon_number "3";
chr5	StringTie	exon	72331258	72331375	1000	+	.	gene_id "MSTRG.150367"; transcript_id "MSTRG.150367.7"; exon_number "4";
chr5	StringTie	exon	72335794	72335885	1000	+	.	gene_id "MSTRG.150367"; transcript_id "MSTRG.150367.7"; exon_number "5";
chr5	StringTie	exon	72338622	72338735	1000	+	.	gene_id "MSTRG.150367"; transcript_id "MSTRG.150367.7"; exon_number "6";
chr5	StringTie	exon	72342962	72343036	1000	+	.	gene_id "MSTRG.150367"; transcript_id "MSTRG.150367.7"; exon_number "7";
chr5	StringTie	exon	72352641	72352754	1000	+	.	gene_id "MSTRG.150367"; transcript_id "MSTRG.150367.7"; exon_number "8";
chr5	StringTie	exon	72358203	72358823	1000	+	.	gene_id "MSTRG.150367"; transcript_id "MSTRG.150367.7"; exon_number "9";
chr5	StringTie	exon	72359421	72368395	1000	+	.	gene_id "MSTRG.150367"; transcript_id "MSTRG.150367.7"; exon_number "10";
chr5	StringTie	transcript	72353541	72376891	1000	-	.	gene_id "MSTRG.150368"; transcript_id "MSTRG.150368.1";
chr5	StringTie	exon	72353541	72354379	1000	-	.	gene_id "MSTRG.150368"; transcript_id "MSTRG.150368.1"; exon_number "1";
chr5	StringTie	exon	72361076	72361133	1000	-	.	gene_id "MSTRG.150368"; transcript_id "MSTRG.150368.1"; exon_number "2";
chr5	StringTie	exon	72376646	72376891	1000	-	.	gene_id "MSTRG.150368"; transcript_id "MSTRG.150368.1"; exon_number "3";
chr5	StringTie	transcript	72369174	72369515	1000	.	.	gene_id "MSTRG.150369"; transcript_id "MSTRG.150369.1";
chr5	StringTie	exon	72369174	72369515	1000	.	.	gene_id "MSTRG.150369"; transcript_id "MSTRG.150369.1"; exon_number "1";
chr1	StringTie	transcript	209342218	209342512	1000	.	.	gene_id "MSTRG.15037"; transcript_id "MSTRG.15037.1";
chr1	StringTie	exon	209342218	209342512	1000	.	.	gene_id "MSTRG.15037"; transcript_id "MSTRG.15037.1"; exon_number "1";
chr5	StringTie	transcript	72370109	72372244	1000	.	.	gene_id "MSTRG.150370"; transcript_id "MSTRG.150370.1";
chr5	StringTie	exon	72370109	72372244	1000	.	.	gene_id "MSTRG.150370"; transcript_id "MSTRG.150370.1"; exon_number "1";
chr5	StringTie	transcript	72376167	72376505	1000	.	.	gene_id "MSTRG.150371"; transcript_id "MSTRG.150371.1";
chr5	StringTie	exon	72376167	72376505	1000	.	.	gene_id "MSTRG.150371"; transcript_id "MSTRG.150371.1"; exon_number "1";
chr5	StringTie	transcript	71587297	71658704	1000	+	.	gene_id "MSTRG.150372"; transcript_id "ENST00000340941"; gene_name "MCCC2"; ref_gene_id "ENSG00000131844";
chr5	StringTie	exon	71587297	71587554	1000	+	.	gene_id "MSTRG.150372"; transcript_id "ENST00000340941"; exon_number "1"; gene_name "MCCC2"; ref_gene_id "ENSG00000131844";
chr5	StringTie	exon	71592926	71592992	1000	+	.	gene_id "MSTRG.150372"; transcript_id "ENST00000340941"; exon_number "2"; gene_name "MCCC2"; ref_gene_id "ENSG00000131844";
chr5	StringTie	exon	71596280	71596364	1000	+	.	gene_id "MSTRG.150372"; transcript_id "ENST00000340941"; exon_number "3"; gene_name "MCCC2"; ref_gene_id "ENSG00000131844";
chr5	StringTie	exon	71599659	71599760	1000	+	.	gene_id "MSTRG.150372"; transcript_id "ENST00000340941"; exon_number "4"; gene_name "MCCC2"; ref_gene_id "ENSG00000131844";
chr5	StringTie	exon	71602506	71602633	1000	+	.	gene_id "MSTRG.150372"; transcript_id "ENST00000340941"; exon_number "5"; gene_name "MCCC2"; ref_gene_id "ENSG00000131844";
chr5	StringTie	exon	71604356	71604468	1000	+	.	gene_id "MSTRG.150372"; transcript_id "ENST00000340941"; exon_number "6"; gene_name "MCCC2"; ref_gene_id "ENSG00000131844";
chr5	StringTie	exon	71626640	71626753	1000	+	.	gene_id "MSTRG.150372"; transcript_id "ENST00000340941"; exon_number "7"; gene_name "MCCC2"; ref_gene_id "ENSG00000131844";
chr5	StringTie	exon	71632121	71632185	1000	+	.	gene_id "MSTRG.150372"; transcript_id "ENST00000340941"; exon_number "8"; gene_name "MCCC2"; ref_gene_id "ENSG00000131844";
chr5	StringTie	exon	71634943	71635042	1000	+	.	gene_id "MSTRG.150372"; transcript_id "ENST00000340941"; exon_number "9"; gene_name "MCCC2"; ref_gene_id "ENSG00000131844";
chr5	StringTie	exon	71635151	71635246	1000	+	.	gene_id "MSTRG.150372"; transcript_id "ENST00000340941"; exon_number "10"; gene_name "MCCC2"; ref_gene_id "ENSG00000131844";
chr5	StringTie	exon	71641003	71641075	1000	+	.	gene_id "MSTRG.150372"; transcript_id "ENST00000340941"; exon_number "11"; gene_name "MCCC2"; ref_gene_id "ENSG00000131844";
chr5	StringTie	exon	71643819	71643895	1000	+	.	gene_id "MSTRG.150372"; transcript_id "ENST00000340941"; exon_number "12"; gene_name "MCCC2"; ref_gene_id "ENSG00000131844";
chr5	StringTie	exon	71646211	71646277	1000	+	.	gene_id "MSTRG.150372"; transcript_id "ENST00000340941"; exon_number "13"; gene_name "MCCC2"; ref_gene_id "ENSG00000131844";
chr5	StringTie	exon	71649097	71649253	1000	+	.	gene_id "MSTRG.150372"; transcript_id "ENST00000340941"; exon_number "14"; gene_name "MCCC2"; ref_gene_id "ENSG00000131844";
chr5	StringTie	exon	71650069	71650183	1000	+	.	gene_id "MSTRG.150372"; transcript_id "ENST00000340941"; exon_number "15"; gene_name "MCCC2"; ref_gene_id "ENSG00000131844";
chr5	StringTie	exon	71652669	71652754	1000	+	.	gene_id "MSTRG.150372"; transcript_id "ENST00000340941"; exon_number "16"; gene_name "MCCC2"; ref_gene_id "ENSG00000131844";
chr5	StringTie	exon	71656743	71658704	1000	+	.	gene_id "MSTRG.150372"; transcript_id "ENST00000340941"; exon_number "17"; gene_name "MCCC2"; ref_gene_id "ENSG00000131844";
chr5	StringTie	transcript	71455615	71567820	1000	+	.	gene_id "MSTRG.150372"; transcript_id "ENST00000358731"; gene_name "BDP1"; ref_gene_id "ENSG00000145734";
chr5	StringTie	exon	71455615	71456089	1000	+	.	gene_id "MSTRG.150372"; transcript_id "ENST00000358731"; exon_number "1"; gene_name "BDP1"; ref_gene_id "ENSG00000145734";
chr5	StringTie	exon	71458579	71458855	1000	+	.	gene_id "MSTRG.150372"; transcript_id "ENST00000358731"; exon_number "2"; gene_name "BDP1"; ref_gene_id "ENSG00000145734";
chr5	StringTie	exon	71461817	71461926	1000	+	.	gene_id "MSTRG.150372"; transcript_id "ENST00000358731"; exon_number "3"; gene_name "BDP1"; ref_gene_id "ENSG00000145734";
chr5	StringTie	exon	71464058	71464117	1000	+	.	gene_id "MSTRG.150372"; transcript_id "ENST00000358731"; exon_number "4"; gene_name "BDP1"; ref_gene_id "ENSG00000145734";
chr5	StringTie	exon	71466096	71466221	1000	+	.	gene_id "MSTRG.150372"; transcript_id "ENST00000358731"; exon_number "5"; gene_name "BDP1"; ref_gene_id "ENSG00000145734";
chr5	StringTie	exon	71467354	71467487	1000	+	.	gene_id "MSTRG.150372"; transcript_id "ENST00000358731"; exon_number "6"; gene_name "BDP1"; ref_gene_id "ENSG00000145734";
chr5	StringTie	exon	71470395	71470489	1000	+	.	gene_id "MSTRG.150372"; transcript_id "ENST00000358731"; exon_number "7"; gene_name "BDP1"; ref_gene_id "ENSG00000145734";
chr5	StringTie	exon	71483842	71483896	1000	+	.	gene_id "MSTRG.150372"; transcript_id "ENST00000358731"; exon_number "8"; gene_name "BDP1"; ref_gene_id "ENSG00000145734";
chr5	StringTie	exon	71486484	71486627	1000	+	.	gene_id "MSTRG.150372"; transcript_id "ENST00000358731"; exon_number "9"; gene_name "BDP1"; ref_gene_id "ENSG00000145734";
chr5	StringTie	exon	71489404	71489682	1000	+	.	gene_id "MSTRG.150372"; transcript_id "ENST00000358731"; exon_number "10"; gene_name "BDP1"; ref_gene_id "ENSG00000145734";
chr5	StringTie	exon	71490984	71491131	1000	+	.	gene_id "MSTRG.150372"; transcript_id "ENST00000358731"; exon_number "11"; gene_name "BDP1"; ref_gene_id "ENSG00000145734";
chr5	StringTie	exon	71495250	71495408	1000	+	.	gene_id "MSTRG.150372"; transcript_id "ENST00000358731"; exon_number "12"; gene_name "BDP1"; ref_gene_id "ENSG00000145734";
chr5	StringTie	exon	71497270	71497426	1000	+	.	gene_id "MSTRG.150372"; transcript_id "ENST00000358731"; exon_number "13"; gene_name "BDP1"; ref_gene_id "ENSG00000145734";
chr5	StringTie	exon	71501562	71501653	1000	+	.	gene_id "MSTRG.150372"; transcript_id "ENST00000358731"; exon_number "14"; gene_name "BDP1"; ref_gene_id "ENSG00000145734";
chr5	StringTie	exon	71502599	71502791	1000	+	.	gene_id "MSTRG.150372"; transcript_id "ENST00000358731"; exon_number "15"; gene_name "BDP1"; ref_gene_id "ENSG00000145734";
chr5	StringTie	exon	71504621	71504751	1000	+	.	gene_id "MSTRG.150372"; transcript_id "ENST00000358731"; exon_number "16"; gene_name "BDP1"; ref_gene_id "ENSG00000145734";
chr5	StringTie	exon	71509465	71511151	1000	+	.	gene_id "MSTRG.150372"; transcript_id "ENST00000358731"; exon_number "17"; gene_name "BDP1"; ref_gene_id "ENSG00000145734";
chr5	StringTie	exon	71512241	71512428	1000	+	.	gene_id "MSTRG.150372"; transcript_id "ENST00000358731"; exon_number "18"; gene_name "BDP1"; ref_gene_id "ENSG00000145734";
chr5	StringTie	exon	71513185	71513407	1000	+	.	gene_id "MSTRG.150372"; transcript_id "ENST00000358731"; exon_number "19"; gene_name "BDP1"; ref_gene_id "ENSG00000145734";
chr5	StringTie	exon	71514944	71515122	1000	+	.	gene_id "MSTRG.150372"; transcript_id "ENST00000358731"; exon_number "20"; gene_name "BDP1"; ref_gene_id "ENSG00000145734";
chr5	StringTie	exon	71516061	71516271	1000	+	.	gene_id "MSTRG.150372"; transcript_id "ENST00000358731"; exon_number "21"; gene_name "BDP1"; ref_gene_id "ENSG00000145734";
chr5	StringTie	exon	71517322	71517452	1000	+	.	gene_id "MSTRG.150372"; transcript_id "ENST00000358731"; exon_number "22"; gene_name "BDP1"; ref_gene_id "ENSG00000145734";
chr5	StringTie	exon	71522289	71522490	1000	+	.	gene_id "MSTRG.150372"; transcript_id "ENST00000358731"; exon_number "23"; gene_name "BDP1"; ref_gene_id "ENSG00000145734";
chr5	StringTie	exon	71522756	71522949	1000	+	.	gene_id "MSTRG.150372"; transcript_id "ENST00000358731"; exon_number "24"; gene_name "BDP1"; ref_gene_id "ENSG00000145734";
chr5	StringTie	exon	71523939	71524323	1000	+	.	gene_id "MSTRG.150372"; transcript_id "ENST00000358731"; exon_number "25"; gene_name "BDP1"; ref_gene_id "ENSG00000145734";
chr5	StringTie	exon	71532308	71532427	1000	+	.	gene_id "MSTRG.150372"; transcript_id "ENST00000358731"; exon_number "26"; gene_name "BDP1"; ref_gene_id "ENSG00000145734";
chr5	StringTie	exon	71539042	71539078	1000	+	.	gene_id "MSTRG.150372"; transcript_id "ENST00000358731"; exon_number "27"; gene_name "BDP1"; ref_gene_id "ENSG00000145734";
chr5	StringTie	exon	71539557	71539649	1000	+	.	gene_id "MSTRG.150372"; transcript_id "ENST00000358731"; exon_number "28"; gene_name "BDP1"; ref_gene_id "ENSG00000145734";
chr5	StringTie	exon	71541454	71541682	1000	+	.	gene_id "MSTRG.150372"; transcript_id "ENST00000358731"; exon_number "29"; gene_name "BDP1"; ref_gene_id "ENSG00000145734";
chr5	StringTie	exon	71542105	71542265	1000	+	.	gene_id "MSTRG.150372"; transcript_id "ENST00000358731"; exon_number "30"; gene_name "BDP1"; ref_gene_id "ENSG00000145734";
chr5	StringTie	exon	71544357	71544507	1000	+	.	gene_id "MSTRG.150372"; transcript_id "ENST00000358731"; exon_number "31"; gene_name "BDP1"; ref_gene_id "ENSG00000145734";
chr5	StringTie	exon	71545039	71545219	1000	+	.	gene_id "MSTRG.150372"; transcript_id "ENST00000358731"; exon_number "32"; gene_name "BDP1"; ref_gene_id "ENSG00000145734";
chr5	StringTie	exon	71548682	71548745	1000	+	.	gene_id "MSTRG.150372"; transcript_id "ENST00000358731"; exon_number "33"; gene_name "BDP1"; ref_gene_id "ENSG00000145734";
chr5	StringTie	exon	71549420	71549606	1000	+	.	gene_id "MSTRG.150372"; transcript_id "ENST00000358731"; exon_number "34"; gene_name "BDP1"; ref_gene_id "ENSG00000145734";
chr5	StringTie	exon	71553116	71553320	1000	+	.	gene_id "MSTRG.150372"; transcript_id "ENST00000358731"; exon_number "35"; gene_name "BDP1"; ref_gene_id "ENSG00000145734";
chr5	StringTie	exon	71556886	71556925	1000	+	.	gene_id "MSTRG.150372"; transcript_id "ENST00000358731"; exon_number "36"; gene_name "BDP1"; ref_gene_id "ENSG00000145734";
chr5	StringTie	exon	71559982	71560237	1000	+	.	gene_id "MSTRG.150372"; transcript_id "ENST00000358731"; exon_number "37"; gene_name "BDP1"; ref_gene_id "ENSG00000145734";
chr5	StringTie	exon	71562274	71562520	1000	+	.	gene_id "MSTRG.150372"; transcript_id "ENST00000358731"; exon_number "38"; gene_name "BDP1"; ref_gene_id "ENSG00000145734";
chr5	StringTie	exon	71564754	71567820	1000	+	.	gene_id "MSTRG.150372"; transcript_id "ENST00000358731"; exon_number "39"; gene_name "BDP1"; ref_gene_id "ENSG00000145734";
chr5	StringTie	transcript	71455659	71509735	1000	+	.	gene_id "MSTRG.150372"; transcript_id "ENST00000380675"; gene_name "BDP1"; ref_gene_id "ENSG00000145734";
chr5	StringTie	exon	71455659	71456089	1000	+	.	gene_id "MSTRG.150372"; transcript_id "ENST00000380675"; exon_number "1"; gene_name "BDP1"; ref_gene_id "ENSG00000145734";
chr5	StringTie	exon	71458579	71458855	1000	+	.	gene_id "MSTRG.150372"; transcript_id "ENST00000380675"; exon_number "2"; gene_name "BDP1"; ref_gene_id "ENSG00000145734";
chr5	StringTie	exon	71461817	71461926	1000	+	.	gene_id "MSTRG.150372"; transcript_id "ENST00000380675"; exon_number "3"; gene_name "BDP1"; ref_gene_id "ENSG00000145734";
chr5	StringTie	exon	71464058	71464117	1000	+	.	gene_id "MSTRG.150372"; transcript_id "ENST00000380675"; exon_number "4"; gene_name "BDP1"; ref_gene_id "ENSG00000145734";
chr5	StringTie	exon	71466096	71466221	1000	+	.	gene_id "MSTRG.150372"; transcript_id "ENST00000380675"; exon_number "5"; gene_name "BDP1"; ref_gene_id "ENSG00000145734";
chr5	StringTie	exon	71467354	71467487	1000	+	.	gene_id "MSTRG.150372"; transcript_id "ENST00000380675"; exon_number "6"; gene_name "BDP1"; ref_gene_id "ENSG00000145734";
chr5	StringTie	exon	71470395	71470489	1000	+	.	gene_id "MSTRG.150372"; transcript_id "ENST00000380675"; exon_number "7"; gene_name "BDP1"; ref_gene_id "ENSG00000145734";
chr5	StringTie	exon	71483842	71483896	1000	+	.	gene_id "MSTRG.150372"; transcript_id "ENST00000380675"; exon_number "8"; gene_name "BDP1"; ref_gene_id "ENSG00000145734";
chr5	StringTie	exon	71486484	71486627	1000	+	.	gene_id "MSTRG.150372"; transcript_id "ENST00000380675"; exon_number "9"; gene_name "BDP1"; ref_gene_id "ENSG00000145734";
chr5	StringTie	exon	71489404	71489682	1000	+	.	gene_id "MSTRG.150372"; transcript_id "ENST00000380675"; exon_number "10"; gene_name "BDP1"; ref_gene_id "ENSG00000145734";
chr5	StringTie	exon	71490984	71491131	1000	+	.	gene_id "MSTRG.150372"; transcript_id "ENST00000380675"; exon_number "11"; gene_name "BDP1"; ref_gene_id "ENSG00000145734";
chr5	StringTie	exon	71495250	71495408	1000	+	.	gene_id "MSTRG.150372"; transcript_id "ENST00000380675"; exon_number "12"; gene_name "BDP1"; ref_gene_id "ENSG00000145734";
chr5	StringTie	exon	71497270	71497426	1000	+	.	gene_id "MSTRG.150372"; transcript_id "ENST00000380675"; exon_number "13"; gene_name "BDP1"; ref_gene_id "ENSG00000145734";
chr5	StringTie	exon	71501562	71501653	1000	+	.	gene_id "MSTRG.150372"; transcript_id "ENST00000380675"; exon_number "14"; gene_name "BDP1"; ref_gene_id "ENSG00000145734";
chr5	StringTie	exon	71502599	71502791	1000	+	.	gene_id "MSTRG.150372"; transcript_id "ENST00000380675"; exon_number "15"; gene_name "BDP1"; ref_gene_id "ENSG00000145734";
chr5	StringTie	exon	71504621	71504751	1000	+	.	gene_id "MSTRG.150372"; transcript_id "ENST00000380675"; exon_number "16"; gene_name "BDP1"; ref_gene_id "ENSG00000145734";
chr5	StringTie	exon	71509465	71509735	1000	+	.	gene_id "MSTRG.150372"; transcript_id "ENST00000380675"; exon_number "17"; gene_name "BDP1"; ref_gene_id "ENSG00000145734";
chr5	StringTie	transcript	71604380	71641368	1000	+	.	gene_id "MSTRG.150372"; transcript_id "ENST00000505435"; gene_name "MCCC2"; ref_gene_id "ENSG00000131844";
chr5	StringTie	exon	71604380	71604468	1000	+	.	gene_id "MSTRG.150372"; transcript_id "ENST00000505435"; exon_number "1"; gene_name "MCCC2"; ref_gene_id "ENSG00000131844";
chr5	StringTie	exon	71632121	71632185	1000	+	.	gene_id "MSTRG.150372"; transcript_id "ENST00000505435"; exon_number "2"; gene_name "MCCC2"; ref_gene_id "ENSG00000131844";
chr5	StringTie	exon	71634943	71635042	1000	+	.	gene_id "MSTRG.150372"; transcript_id "ENST00000505435"; exon_number "3"; gene_name "MCCC2"; ref_gene_id "ENSG00000131844";
chr5	StringTie	exon	71635151	71635246	1000	+	.	gene_id "MSTRG.150372"; transcript_id "ENST00000505435"; exon_number "4"; gene_name "MCCC2"; ref_gene_id "ENSG00000131844";
chr5	StringTie	exon	71641003	71641368	1000	+	.	gene_id "MSTRG.150372"; transcript_id "ENST00000505435"; exon_number "5"; gene_name "MCCC2"; ref_gene_id "ENSG00000131844";
chr5	StringTie	transcript	71596270	71635099	1000	+	.	gene_id "MSTRG.150372"; transcript_id "ENST00000505787"; gene_name "MCCC2"; ref_gene_id "ENSG00000131844";
chr5	StringTie	exon	71596270	71596364	1000	+	.	gene_id "MSTRG.150372"; transcript_id "ENST00000505787"; exon_number "1"; gene_name "MCCC2"; ref_gene_id "ENSG00000131844";
chr5	StringTie	exon	71599659	71599760	1000	+	.	gene_id "MSTRG.150372"; transcript_id "ENST00000505787"; exon_number "2"; gene_name "MCCC2"; ref_gene_id "ENSG00000131844";
chr5	StringTie	exon	71602506	71602633	1000	+	.	gene_id "MSTRG.150372"; transcript_id "ENST00000505787"; exon_number "3"; gene_name "MCCC2"; ref_gene_id "ENSG00000131844";
chr5	StringTie	exon	71604356	71604468	1000	+	.	gene_id "MSTRG.150372"; transcript_id "ENST00000505787"; exon_number "4"; gene_name "MCCC2"; ref_gene_id "ENSG00000131844";
chr5	StringTie	exon	71626640	71626753	1000	+	.	gene_id "MSTRG.150372"; transcript_id "ENST00000505787"; exon_number "5"; gene_name "MCCC2"; ref_gene_id "ENSG00000131844";
chr5	StringTie	exon	71632121	71632185	1000	+	.	gene_id "MSTRG.150372"; transcript_id "ENST00000505787"; exon_number "6"; gene_name "MCCC2"; ref_gene_id "ENSG00000131844";
chr5	StringTie	exon	71634943	71635099	1000	+	.	gene_id "MSTRG.150372"; transcript_id "ENST00000505787"; exon_number "7"; gene_name "MCCC2"; ref_gene_id "ENSG00000131844";
chr5	StringTie	transcript	71592871	71603065	1000	+	.	gene_id "MSTRG.150372"; transcript_id "ENST00000507169"; gene_name "MCCC2"; ref_gene_id "ENSG00000131844";
chr5	StringTie	exon	71592871	71592992	1000	+	.	gene_id "MSTRG.150372"; transcript_id "ENST00000507169"; exon_number "1"; gene_name "MCCC2"; ref_gene_id "ENSG00000131844";
chr5	StringTie	exon	71596280	71596364	1000	+	.	gene_id "MSTRG.150372"; transcript_id "ENST00000507169"; exon_number "2"; gene_name "MCCC2"; ref_gene_id "ENSG00000131844";
chr5	StringTie	exon	71599659	71599760	1000	+	.	gene_id "MSTRG.150372"; transcript_id "ENST00000507169"; exon_number "3"; gene_name "MCCC2"; ref_gene_id "ENSG00000131844";
chr5	StringTie	exon	71602506	71603065	1000	+	.	gene_id "MSTRG.150372"; transcript_id "ENST00000507169"; exon_number "4"; gene_name "MCCC2"; ref_gene_id "ENSG00000131844";
chr5	StringTie	transcript	71494465	71511350	1000	+	.	gene_id "MSTRG.150372"; transcript_id "ENST00000508157"; gene_name "BDP1"; ref_gene_id "ENSG00000145734";
chr5	StringTie	exon	71494465	71495408	1000	+	.	gene_id "MSTRG.150372"; transcript_id "ENST00000508157"; exon_number "1"; gene_name "BDP1"; ref_gene_id "ENSG00000145734";
chr5	StringTie	exon	71497270	71497426	1000	+	.	gene_id "MSTRG.150372"; transcript_id "ENST00000508157"; exon_number "2"; gene_name "BDP1"; ref_gene_id "ENSG00000145734";
chr5	StringTie	exon	71501562	71501653	1000	+	.	gene_id "MSTRG.150372"; transcript_id "ENST00000508157"; exon_number "3"; gene_name "BDP1"; ref_gene_id "ENSG00000145734";
chr5	StringTie	exon	71502599	71502791	1000	+	.	gene_id "MSTRG.150372"; transcript_id "ENST00000508157"; exon_number "4"; gene_name "BDP1"; ref_gene_id "ENSG00000145734";
chr5	StringTie	exon	71504621	71504751	1000	+	.	gene_id "MSTRG.150372"; transcript_id "ENST00000508157"; exon_number "5"; gene_name "BDP1"; ref_gene_id "ENSG00000145734";
chr5	StringTie	exon	71509465	71511350	1000	+	.	gene_id "MSTRG.150372"; transcript_id "ENST00000508157"; exon_number "6"; gene_name "BDP1"; ref_gene_id "ENSG00000145734";
chr5	StringTie	transcript	71455686	71545477	1000	+	.	gene_id "MSTRG.150372"; transcript_id "ENST00000508917"; gene_name "BDP1"; ref_gene_id "ENSG00000145734";
chr5	StringTie	exon	71455686	71456089	1000	+	.	gene_id "MSTRG.150372"; transcript_id "ENST00000508917"; exon_number "1"; gene_name "BDP1"; ref_gene_id "ENSG00000145734";
chr5	StringTie	exon	71458579	71458855	1000	+	.	gene_id "MSTRG.150372"; transcript_id "ENST00000508917"; exon_number "2"; gene_name "BDP1"; ref_gene_id "ENSG00000145734";
chr5	StringTie	exon	71461817	71461926	1000	+	.	gene_id "MSTRG.150372"; transcript_id "ENST00000508917"; exon_number "3"; gene_name "BDP1"; ref_gene_id "ENSG00000145734";
chr5	StringTie	exon	71464058	71464117	1000	+	.	gene_id "MSTRG.150372"; transcript_id "ENST00000508917"; exon_number "4"; gene_name "BDP1"; ref_gene_id "ENSG00000145734";
chr5	StringTie	exon	71466096	71466221	1000	+	.	gene_id "MSTRG.150372"; transcript_id "ENST00000508917"; exon_number "5"; gene_name "BDP1"; ref_gene_id "ENSG00000145734";
chr5	StringTie	exon	71467354	71467487	1000	+	.	gene_id "MSTRG.150372"; transcript_id "ENST00000508917"; exon_number "6"; gene_name "BDP1"; ref_gene_id "ENSG00000145734";
chr5	StringTie	exon	71470395	71470489	1000	+	.	gene_id "MSTRG.150372"; transcript_id "ENST00000508917"; exon_number "7"; gene_name "BDP1"; ref_gene_id "ENSG00000145734";
chr5	StringTie	exon	71483842	71483896	1000	+	.	gene_id "MSTRG.150372"; transcript_id "ENST00000508917"; exon_number "8"; gene_name "BDP1"; ref_gene_id "ENSG00000145734";
chr5	StringTie	exon	71486484	71486627	1000	+	.	gene_id "MSTRG.150372"; transcript_id "ENST00000508917"; exon_number "9"; gene_name "BDP1"; ref_gene_id "ENSG00000145734";
chr5	StringTie	exon	71489404	71489682	1000	+	.	gene_id "MSTRG.150372"; transcript_id "ENST00000508917"; exon_number "10"; gene_name "BDP1"; ref_gene_id "ENSG00000145734";
chr5	StringTie	exon	71490984	71491131	1000	+	.	gene_id "MSTRG.150372"; transcript_id "ENST00000508917"; exon_number "11"; gene_name "BDP1"; ref_gene_id "ENSG00000145734";
chr5	StringTie	exon	71495250	71495408	1000	+	.	gene_id "MSTRG.150372"; transcript_id "ENST00000508917"; exon_number "12"; gene_name "BDP1"; ref_gene_id "ENSG00000145734";
chr5	StringTie	exon	71497270	71497426	1000	+	.	gene_id "MSTRG.150372"; transcript_id "ENST00000508917"; exon_number "13"; gene_name "BDP1"; ref_gene_id "ENSG00000145734";
chr5	StringTie	exon	71501562	71501653	1000	+	.	gene_id "MSTRG.150372"; transcript_id "ENST00000508917"; exon_number "14"; gene_name "BDP1"; ref_gene_id "ENSG00000145734";
chr5	StringTie	exon	71502599	71502791	1000	+	.	gene_id "MSTRG.150372"; transcript_id "ENST00000508917"; exon_number "15"; gene_name "BDP1"; ref_gene_id "ENSG00000145734";
chr5	StringTie	exon	71504621	71504751	1000	+	.	gene_id "MSTRG.150372"; transcript_id "ENST00000508917"; exon_number "16"; gene_name "BDP1"; ref_gene_id "ENSG00000145734";
chr5	StringTie	exon	71509465	71511151	1000	+	.	gene_id "MSTRG.150372"; transcript_id "ENST00000508917"; exon_number "17"; gene_name "BDP1"; ref_gene_id "ENSG00000145734";
chr5	StringTie	exon	71512241	71512428	1000	+	.	gene_id "MSTRG.150372"; transcript_id "ENST00000508917"; exon_number "18"; gene_name "BDP1"; ref_gene_id "ENSG00000145734";
chr5	StringTie	exon	71513185	71513407	1000	+	.	gene_id "MSTRG.150372"; transcript_id "ENST00000508917"; exon_number "19"; gene_name "BDP1"; ref_gene_id "ENSG00000145734";
chr5	StringTie	exon	71514944	71515122	1000	+	.	gene_id "MSTRG.150372"; transcript_id "ENST00000508917"; exon_number "20"; gene_name "BDP1"; ref_gene_id "ENSG00000145734";
chr5	StringTie	exon	71516061	71516271	1000	+	.	gene_id "MSTRG.150372"; transcript_id "ENST00000508917"; exon_number "21"; gene_name "BDP1"; ref_gene_id "ENSG00000145734";
chr5	StringTie	exon	71517322	71517452	1000	+	.	gene_id "MSTRG.150372"; transcript_id "ENST00000508917"; exon_number "22"; gene_name "BDP1"; ref_gene_id "ENSG00000145734";
chr5	StringTie	exon	71522289	71522490	1000	+	.	gene_id "MSTRG.150372"; transcript_id "ENST00000508917"; exon_number "23"; gene_name "BDP1"; ref_gene_id "ENSG00000145734";
chr5	StringTie	exon	71522756	71522949	1000	+	.	gene_id "MSTRG.150372"; transcript_id "ENST00000508917"; exon_number "24"; gene_name "BDP1"; ref_gene_id "ENSG00000145734";
chr5	StringTie	exon	71523939	71524323	1000	+	.	gene_id "MSTRG.150372"; transcript_id "ENST00000508917"; exon_number "25"; gene_name "BDP1"; ref_gene_id "ENSG00000145734";
chr5	StringTie	exon	71532308	71532427	1000	+	.	gene_id "MSTRG.150372"; transcript_id "ENST00000508917"; exon_number "26"; gene_name "BDP1"; ref_gene_id "ENSG00000145734";
chr5	StringTie	exon	71539042	71539078	1000	+	.	gene_id "MSTRG.150372"; transcript_id "ENST00000508917"; exon_number "27"; gene_name "BDP1"; ref_gene_id "ENSG00000145734";
chr5	StringTie	exon	71539557	71539649	1000	+	.	gene_id "MSTRG.150372"; transcript_id "ENST00000508917"; exon_number "28"; gene_name "BDP1"; ref_gene_id "ENSG00000145734";
chr5	StringTie	exon	71541454	71541682	1000	+	.	gene_id "MSTRG.150372"; transcript_id "ENST00000508917"; exon_number "29"; gene_name "BDP1"; ref_gene_id "ENSG00000145734";
chr5	StringTie	exon	71542105	71542265	1000	+	.	gene_id "MSTRG.150372"; transcript_id "ENST00000508917"; exon_number "30"; gene_name "BDP1"; ref_gene_id "ENSG00000145734";
chr5	StringTie	exon	71544357	71544507	1000	+	.	gene_id "MSTRG.150372"; transcript_id "ENST00000508917"; exon_number "31"; gene_name "BDP1"; ref_gene_id "ENSG00000145734";
chr5	StringTie	exon	71545039	71545477	1000	+	.	gene_id "MSTRG.150372"; transcript_id "ENST00000508917"; exon_number "32"; gene_name "BDP1"; ref_gene_id "ENSG00000145734";
chr5	StringTie	transcript	71587330	71641121	1000	+	.	gene_id "MSTRG.150372"; transcript_id "ENST00000509358"; gene_name "MCCC2"; ref_gene_id "ENSG00000131844";
chr5	StringTie	exon	71587330	71587554	1000	+	.	gene_id "MSTRG.150372"; transcript_id "ENST00000509358"; exon_number "1"; gene_name "MCCC2"; ref_gene_id "ENSG00000131844";
chr5	StringTie	exon	71592926	71592992	1000	+	.	gene_id "MSTRG.150372"; transcript_id "ENST00000509358"; exon_number "2"; gene_name "MCCC2"; ref_gene_id "ENSG00000131844";
chr5	StringTie	exon	71596280	71596364	1000	+	.	gene_id "MSTRG.150372"; transcript_id "ENST00000509358"; exon_number "3"; gene_name "MCCC2"; ref_gene_id "ENSG00000131844";
chr5	StringTie	exon	71599659	71599760	1000	+	.	gene_id "MSTRG.150372"; transcript_id "ENST00000509358"; exon_number "4"; gene_name "MCCC2"; ref_gene_id "ENSG00000131844";
chr5	StringTie	exon	71602506	71602633	1000	+	.	gene_id "MSTRG.150372"; transcript_id "ENST00000509358"; exon_number "5"; gene_name "MCCC2"; ref_gene_id "ENSG00000131844";
chr5	StringTie	exon	71604356	71604468	1000	+	.	gene_id "MSTRG.150372"; transcript_id "ENST00000509358"; exon_number "6"; gene_name "MCCC2"; ref_gene_id "ENSG00000131844";
chr5	StringTie	exon	71626640	71626753	1000	+	.	gene_id "MSTRG.150372"; transcript_id "ENST00000509358"; exon_number "7"; gene_name "MCCC2"; ref_gene_id "ENSG00000131844";
chr5	StringTie	exon	71632121	71632185	1000	+	.	gene_id "MSTRG.150372"; transcript_id "ENST00000509358"; exon_number "8"; gene_name "MCCC2"; ref_gene_id "ENSG00000131844";
chr5	StringTie	exon	71634943	71635042	1000	+	.	gene_id "MSTRG.150372"; transcript_id "ENST00000509358"; exon_number "9"; gene_name "MCCC2"; ref_gene_id "ENSG00000131844";
chr5	StringTie	exon	71635151	71635246	1000	+	.	gene_id "MSTRG.150372"; transcript_id "ENST00000509358"; exon_number "10"; gene_name "MCCC2"; ref_gene_id "ENSG00000131844";
chr5	StringTie	exon	71641003	71641121	1000	+	.	gene_id "MSTRG.150372"; transcript_id "ENST00000509358"; exon_number "11"; gene_name "MCCC2"; ref_gene_id "ENSG00000131844";
chr5	StringTie	transcript	71626654	71652722	1000	+	.	gene_id "MSTRG.150372"; transcript_id "ENST00000509539"; gene_name "MCCC2"; ref_gene_id "ENSG00000131844";
chr5	StringTie	exon	71626654	71626753	1000	+	.	gene_id "MSTRG.150372"; transcript_id "ENST00000509539"; exon_number "1"; gene_name "MCCC2"; ref_gene_id "ENSG00000131844";
chr5	StringTie	exon	71632121	71632185	1000	+	.	gene_id "MSTRG.150372"; transcript_id "ENST00000509539"; exon_number "2"; gene_name "MCCC2"; ref_gene_id "ENSG00000131844";
chr5	StringTie	exon	71634943	71635042	1000	+	.	gene_id "MSTRG.150372"; transcript_id "ENST00000509539"; exon_number "3"; gene_name "MCCC2"; ref_gene_id "ENSG00000131844";
chr5	StringTie	exon	71635151	71635246	1000	+	.	gene_id "MSTRG.150372"; transcript_id "ENST00000509539"; exon_number "4"; gene_name "MCCC2"; ref_gene_id "ENSG00000131844";
chr5	StringTie	exon	71636104	71636167	1000	+	.	gene_id "MSTRG.150372"; transcript_id "ENST00000509539"; exon_number "5"; gene_name "MCCC2"; ref_gene_id "ENSG00000131844";
chr5	StringTie	exon	71643819	71643895	1000	+	.	gene_id "MSTRG.150372"; transcript_id "ENST00000509539"; exon_number "6"; gene_name "MCCC2"; ref_gene_id "ENSG00000131844";
chr5	StringTie	exon	71646211	71646277	1000	+	.	gene_id "MSTRG.150372"; transcript_id "ENST00000509539"; exon_number "7"; gene_name "MCCC2"; ref_gene_id "ENSG00000131844";
chr5	StringTie	exon	71649097	71649253	1000	+	.	gene_id "MSTRG.150372"; transcript_id "ENST00000509539"; exon_number "8"; gene_name "MCCC2"; ref_gene_id "ENSG00000131844";
chr5	StringTie	exon	71650069	71650183	1000	+	.	gene_id "MSTRG.150372"; transcript_id "ENST00000509539"; exon_number "9"; gene_name "MCCC2"; ref_gene_id "ENSG00000131844";
chr5	StringTie	exon	71652669	71652722	1000	+	.	gene_id "MSTRG.150372"; transcript_id "ENST00000509539"; exon_number "10"; gene_name "MCCC2"; ref_gene_id "ENSG00000131844";
chr5	StringTie	transcript	71602509	71636711	1000	+	.	gene_id "MSTRG.150372"; transcript_id "ENST00000510895"; gene_name "MCCC2"; ref_gene_id "ENSG00000131844";
chr5	StringTie	exon	71602509	71602633	1000	+	.	gene_id "MSTRG.150372"; transcript_id "ENST00000510895"; exon_number "1"; gene_name "MCCC2"; ref_gene_id "ENSG00000131844";
chr5	StringTie	exon	71604356	71604468	1000	+	.	gene_id "MSTRG.150372"; transcript_id "ENST00000510895"; exon_number "2"; gene_name "MCCC2"; ref_gene_id "ENSG00000131844";
chr5	StringTie	exon	71626640	71626753	1000	+	.	gene_id "MSTRG.150372"; transcript_id "ENST00000510895"; exon_number "3"; gene_name "MCCC2"; ref_gene_id "ENSG00000131844";
chr5	StringTie	exon	71632121	71632185	1000	+	.	gene_id "MSTRG.150372"; transcript_id "ENST00000510895"; exon_number "4"; gene_name "MCCC2"; ref_gene_id "ENSG00000131844";
chr5	StringTie	exon	71634943	71635042	1000	+	.	gene_id "MSTRG.150372"; transcript_id "ENST00000510895"; exon_number "5"; gene_name "MCCC2"; ref_gene_id "ENSG00000131844";
chr5	StringTie	exon	71635151	71636711	1000	+	.	gene_id "MSTRG.150372"; transcript_id "ENST00000510895"; exon_number "6"; gene_name "MCCC2"; ref_gene_id "ENSG00000131844";
chr5	StringTie	transcript	71587288	71657215	1000	+	.	gene_id "MSTRG.150372"; transcript_id "ENST00000512218"; gene_name "MCCC2"; ref_gene_id "ENSG00000131844";
chr5	StringTie	exon	71587288	71587554	1000	+	.	gene_id "MSTRG.150372"; transcript_id "ENST00000512218"; exon_number "1"; gene_name "MCCC2"; ref_gene_id "ENSG00000131844";
chr5	StringTie	exon	71592926	71592992	1000	+	.	gene_id "MSTRG.150372"; transcript_id "ENST00000512218"; exon_number "2"; gene_name "MCCC2"; ref_gene_id "ENSG00000131844";
chr5	StringTie	exon	71596280	71596364	1000	+	.	gene_id "MSTRG.150372"; transcript_id "ENST00000512218"; exon_number "3"; gene_name "MCCC2"; ref_gene_id "ENSG00000131844";
chr5	StringTie	exon	71599659	71599760	1000	+	.	gene_id "MSTRG.150372"; transcript_id "ENST00000512218"; exon_number "4"; gene_name "MCCC2"; ref_gene_id "ENSG00000131844";
chr5	StringTie	exon	71602506	71602633	1000	+	.	gene_id "MSTRG.150372"; transcript_id "ENST00000512218"; exon_number "5"; gene_name "MCCC2"; ref_gene_id "ENSG00000131844";
chr5	StringTie	exon	71604356	71604468	1000	+	.	gene_id "MSTRG.150372"; transcript_id "ENST00000512218"; exon_number "6"; gene_name "MCCC2"; ref_gene_id "ENSG00000131844";
chr5	StringTie	exon	71632121	71632185	1000	+	.	gene_id "MSTRG.150372"; transcript_id "ENST00000512218"; exon_number "7"; gene_name "MCCC2"; ref_gene_id "ENSG00000131844";
chr5	StringTie	exon	71634943	71635042	1000	+	.	gene_id "MSTRG.150372"; transcript_id "ENST00000512218"; exon_number "8"; gene_name "MCCC2"; ref_gene_id "ENSG00000131844";
chr5	StringTie	exon	71635151	71635246	1000	+	.	gene_id "MSTRG.150372"; transcript_id "ENST00000512218"; exon_number "9"; gene_name "MCCC2"; ref_gene_id "ENSG00000131844";
chr5	StringTie	exon	71641003	71641083	1000	+	.	gene_id "MSTRG.150372"; transcript_id "ENST00000512218"; exon_number "10"; gene_name "MCCC2"; ref_gene_id "ENSG00000131844";
chr5	StringTie	exon	71643771	71643895	1000	+	.	gene_id "MSTRG.150372"; transcript_id "ENST00000512218"; exon_number "11"; gene_name "MCCC2"; ref_gene_id "ENSG00000131844";
chr5	StringTie	exon	71646211	71646277	1000	+	.	gene_id "MSTRG.150372"; transcript_id "ENST00000512218"; exon_number "12"; gene_name "MCCC2"; ref_gene_id "ENSG00000131844";
chr5	StringTie	exon	71649097	71649253	1000	+	.	gene_id "MSTRG.150372"; transcript_id "ENST00000512218"; exon_number "13"; gene_name "MCCC2"; ref_gene_id "ENSG00000131844";
chr5	StringTie	exon	71650069	71650183	1000	+	.	gene_id "MSTRG.150372"; transcript_id "ENST00000512218"; exon_number "14"; gene_name "MCCC2"; ref_gene_id "ENSG00000131844";
chr5	StringTie	exon	71652669	71652754	1000	+	.	gene_id "MSTRG.150372"; transcript_id "ENST00000512218"; exon_number "15"; gene_name "MCCC2"; ref_gene_id "ENSG00000131844";
chr5	StringTie	exon	71656743	71657215	1000	+	.	gene_id "MSTRG.150372"; transcript_id "ENST00000512218"; exon_number "16"; gene_name "MCCC2"; ref_gene_id "ENSG00000131844";
chr5	StringTie	transcript	71522793	71567820	1000	+	.	gene_id "MSTRG.150372"; transcript_id "ENST00000514903"; gene_name "BDP1"; ref_gene_id "ENSG00000145734";
chr5	StringTie	exon	71522793	71522949	1000	+	.	gene_id "MSTRG.150372"; transcript_id "ENST00000514903"; exon_number "1"; gene_name "BDP1"; ref_gene_id "ENSG00000145734";
chr5	StringTie	exon	71523939	71524323	1000	+	.	gene_id "MSTRG.150372"; transcript_id "ENST00000514903"; exon_number "2"; gene_name "BDP1"; ref_gene_id "ENSG00000145734";
chr5	StringTie	exon	71532308	71532427	1000	+	.	gene_id "MSTRG.150372"; transcript_id "ENST00000514903"; exon_number "3"; gene_name "BDP1"; ref_gene_id "ENSG00000145734";
chr5	StringTie	exon	71539042	71539078	1000	+	.	gene_id "MSTRG.150372"; transcript_id "ENST00000514903"; exon_number "4"; gene_name "BDP1"; ref_gene_id "ENSG00000145734";
chr5	StringTie	exon	71539557	71539649	1000	+	.	gene_id "MSTRG.150372"; transcript_id "ENST00000514903"; exon_number "5"; gene_name "BDP1"; ref_gene_id "ENSG00000145734";
chr5	StringTie	exon	71541457	71541682	1000	+	.	gene_id "MSTRG.150372"; transcript_id "ENST00000514903"; exon_number "6"; gene_name "BDP1"; ref_gene_id "ENSG00000145734";
chr5	StringTie	exon	71542105	71542265	1000	+	.	gene_id "MSTRG.150372"; transcript_id "ENST00000514903"; exon_number "7"; gene_name "BDP1"; ref_gene_id "ENSG00000145734";
chr5	StringTie	exon	71544357	71544507	1000	+	.	gene_id "MSTRG.150372"; transcript_id "ENST00000514903"; exon_number "8"; gene_name "BDP1"; ref_gene_id "ENSG00000145734";
chr5	StringTie	exon	71545039	71545219	1000	+	.	gene_id "MSTRG.150372"; transcript_id "ENST00000514903"; exon_number "9"; gene_name "BDP1"; ref_gene_id "ENSG00000145734";
chr5	StringTie	exon	71548682	71548745	1000	+	.	gene_id "MSTRG.150372"; transcript_id "ENST00000514903"; exon_number "10"; gene_name "BDP1"; ref_gene_id "ENSG00000145734";
chr5	StringTie	exon	71553116	71553320	1000	+	.	gene_id "MSTRG.150372"; transcript_id "ENST00000514903"; exon_number "11"; gene_name "BDP1"; ref_gene_id "ENSG00000145734";
chr5	StringTie	exon	71556886	71556925	1000	+	.	gene_id "MSTRG.150372"; transcript_id "ENST00000514903"; exon_number "12"; gene_name "BDP1"; ref_gene_id "ENSG00000145734";
chr5	StringTie	exon	71559982	71560237	1000	+	.	gene_id "MSTRG.150372"; transcript_id "ENST00000514903"; exon_number "13"; gene_name "BDP1"; ref_gene_id "ENSG00000145734";
chr5	StringTie	exon	71562274	71562520	1000	+	.	gene_id "MSTRG.150372"; transcript_id "ENST00000514903"; exon_number "14"; gene_name "BDP1"; ref_gene_id "ENSG00000145734";
chr5	StringTie	exon	71562775	71562895	1000	+	.	gene_id "MSTRG.150372"; transcript_id "ENST00000514903"; exon_number "15"; gene_name "BDP1"; ref_gene_id "ENSG00000145734";
chr5	StringTie	exon	71564754	71567820	1000	+	.	gene_id "MSTRG.150372"; transcript_id "ENST00000514903"; exon_number "16"; gene_name "BDP1"; ref_gene_id "ENSG00000145734";
chr5	StringTie	transcript	71532374	71567820	1000	+	.	gene_id "MSTRG.150372"; transcript_id "ENST00000525844"; gene_name "BDP1"; ref_gene_id "ENSG00000145734";
chr5	StringTie	exon	71532374	71532427	1000	+	.	gene_id "MSTRG.150372"; transcript_id "ENST00000525844"; exon_number "1"; gene_name "BDP1"; ref_gene_id "ENSG00000145734";
chr5	StringTie	exon	71539042	71539078	1000	+	.	gene_id "MSTRG.150372"; transcript_id "ENST00000525844"; exon_number "2"; gene_name "BDP1"; ref_gene_id "ENSG00000145734";
chr5	StringTie	exon	71541457	71541682	1000	+	.	gene_id "MSTRG.150372"; transcript_id "ENST00000525844"; exon_number "3"; gene_name "BDP1"; ref_gene_id "ENSG00000145734";
chr5	StringTie	exon	71542105	71542265	1000	+	.	gene_id "MSTRG.150372"; transcript_id "ENST00000525844"; exon_number "4"; gene_name "BDP1"; ref_gene_id "ENSG00000145734";
chr5	StringTie	exon	71544357	71544507	1000	+	.	gene_id "MSTRG.150372"; transcript_id "ENST00000525844"; exon_number "5"; gene_name "BDP1"; ref_gene_id "ENSG00000145734";
chr5	StringTie	exon	71545039	71545219	1000	+	.	gene_id "MSTRG.150372"; transcript_id "ENST00000525844"; exon_number "6"; gene_name "BDP1"; ref_gene_id "ENSG00000145734";
chr5	StringTie	exon	71548682	71548745	1000	+	.	gene_id "MSTRG.150372"; transcript_id "ENST00000525844"; exon_number "7"; gene_name "BDP1"; ref_gene_id "ENSG00000145734";
chr5	StringTie	exon	71549420	71549606	1000	+	.	gene_id "MSTRG.150372"; transcript_id "ENST00000525844"; exon_number "8"; gene_name "BDP1"; ref_gene_id "ENSG00000145734";
chr5	StringTie	exon	71553116	71553320	1000	+	.	gene_id "MSTRG.150372"; transcript_id "ENST00000525844"; exon_number "9"; gene_name "BDP1"; ref_gene_id "ENSG00000145734";
chr5	StringTie	exon	71556886	71556925	1000	+	.	gene_id "MSTRG.150372"; transcript_id "ENST00000525844"; exon_number "10"; gene_name "BDP1"; ref_gene_id "ENSG00000145734";
chr5	StringTie	exon	71559982	71560237	1000	+	.	gene_id "MSTRG.150372"; transcript_id "ENST00000525844"; exon_number "11"; gene_name "BDP1"; ref_gene_id "ENSG00000145734";
chr5	StringTie	exon	71562274	71562520	1000	+	.	gene_id "MSTRG.150372"; transcript_id "ENST00000525844"; exon_number "12"; gene_name "BDP1"; ref_gene_id "ENSG00000145734";
chr5	StringTie	exon	71562775	71562895	1000	+	.	gene_id "MSTRG.150372"; transcript_id "ENST00000525844"; exon_number "13"; gene_name "BDP1"; ref_gene_id "ENSG00000145734";
chr5	StringTie	exon	71564754	71567820	1000	+	.	gene_id "MSTRG.150372"; transcript_id "ENST00000525844"; exon_number "14"; gene_name "BDP1"; ref_gene_id "ENSG00000145734";
chr5	StringTie	transcript	71587288	71643794	1000	+	.	gene_id "MSTRG.150372"; transcript_id "ENST00000629193"; gene_name "MCCC2"; ref_gene_id "ENSG00000131844";
chr5	StringTie	exon	71587288	71587554	1000	+	.	gene_id "MSTRG.150372"; transcript_id "ENST00000629193"; exon_number "1"; gene_name "MCCC2"; ref_gene_id "ENSG00000131844";
chr5	StringTie	exon	71592926	71592992	1000	+	.	gene_id "MSTRG.150372"; transcript_id "ENST00000629193"; exon_number "2"; gene_name "MCCC2"; ref_gene_id "ENSG00000131844";
chr5	StringTie	exon	71596280	71596364	1000	+	.	gene_id "MSTRG.150372"; transcript_id "ENST00000629193"; exon_number "3"; gene_name "MCCC2"; ref_gene_id "ENSG00000131844";
chr5	StringTie	exon	71599659	71599760	1000	+	.	gene_id "MSTRG.150372"; transcript_id "ENST00000629193"; exon_number "4"; gene_name "MCCC2"; ref_gene_id "ENSG00000131844";
chr5	StringTie	exon	71602506	71602633	1000	+	.	gene_id "MSTRG.150372"; transcript_id "ENST00000629193"; exon_number "5"; gene_name "MCCC2"; ref_gene_id "ENSG00000131844";
chr5	StringTie	exon	71604356	71604468	1000	+	.	gene_id "MSTRG.150372"; transcript_id "ENST00000629193"; exon_number "6"; gene_name "MCCC2"; ref_gene_id "ENSG00000131844";
chr5	StringTie	exon	71632121	71632185	1000	+	.	gene_id "MSTRG.150372"; transcript_id "ENST00000629193"; exon_number "7"; gene_name "MCCC2"; ref_gene_id "ENSG00000131844";
chr5	StringTie	exon	71634943	71635042	1000	+	.	gene_id "MSTRG.150372"; transcript_id "ENST00000629193"; exon_number "8"; gene_name "MCCC2"; ref_gene_id "ENSG00000131844";
chr5	StringTie	exon	71635151	71635246	1000	+	.	gene_id "MSTRG.150372"; transcript_id "ENST00000629193"; exon_number "9"; gene_name "MCCC2"; ref_gene_id "ENSG00000131844";
chr5	StringTie	exon	71641003	71641083	1000	+	.	gene_id "MSTRG.150372"; transcript_id "ENST00000629193"; exon_number "10"; gene_name "MCCC2"; ref_gene_id "ENSG00000131844";
chr5	StringTie	exon	71643771	71643794	1000	+	.	gene_id "MSTRG.150372"; transcript_id "ENST00000629193"; exon_number "11"; gene_name "MCCC2"; ref_gene_id "ENSG00000131844";
chr5	StringTie	transcript	71451949	71578317	1000	+	.	gene_id "MSTRG.150372"; transcript_id "MSTRG.150372.1";
chr5	StringTie	exon	71451949	71452744	1000	+	.	gene_id "MSTRG.150372"; transcript_id "MSTRG.150372.1"; exon_number "1";
chr5	StringTie	exon	71455370	71456089	1000	+	.	gene_id "MSTRG.150372"; transcript_id "MSTRG.150372.1"; exon_number "2";
chr5	StringTie	exon	71458579	71458855	1000	+	.	gene_id "MSTRG.150372"; transcript_id "MSTRG.150372.1"; exon_number "3";
chr5	StringTie	exon	71461817	71461926	1000	+	.	gene_id "MSTRG.150372"; transcript_id "MSTRG.150372.1"; exon_number "4";
chr5	StringTie	exon	71464058	71464117	1000	+	.	gene_id "MSTRG.150372"; transcript_id "MSTRG.150372.1"; exon_number "5";
chr5	StringTie	exon	71466096	71466221	1000	+	.	gene_id "MSTRG.150372"; transcript_id "MSTRG.150372.1"; exon_number "6";
chr5	StringTie	exon	71467354	71467487	1000	+	.	gene_id "MSTRG.150372"; transcript_id "MSTRG.150372.1"; exon_number "7";
chr5	StringTie	exon	71470395	71470489	1000	+	.	gene_id "MSTRG.150372"; transcript_id "MSTRG.150372.1"; exon_number "8";
chr5	StringTie	exon	71483842	71483896	1000	+	.	gene_id "MSTRG.150372"; transcript_id "MSTRG.150372.1"; exon_number "9";
chr5	StringTie	exon	71486484	71486627	1000	+	.	gene_id "MSTRG.150372"; transcript_id "MSTRG.150372.1"; exon_number "10";
chr5	StringTie	exon	71489404	71489682	1000	+	.	gene_id "MSTRG.150372"; transcript_id "MSTRG.150372.1"; exon_number "11";
chr5	StringTie	exon	71490984	71491131	1000	+	.	gene_id "MSTRG.150372"; transcript_id "MSTRG.150372.1"; exon_number "12";
chr5	StringTie	exon	71495250	71495408	1000	+	.	gene_id "MSTRG.150372"; transcript_id "MSTRG.150372.1"; exon_number "13";
chr5	StringTie	exon	71497270	71497426	1000	+	.	gene_id "MSTRG.150372"; transcript_id "MSTRG.150372.1"; exon_number "14";
chr5	StringTie	exon	71501562	71501653	1000	+	.	gene_id "MSTRG.150372"; transcript_id "MSTRG.150372.1"; exon_number "15";
chr5	StringTie	exon	71502599	71502791	1000	+	.	gene_id "MSTRG.150372"; transcript_id "MSTRG.150372.1"; exon_number "16";
chr5	StringTie	exon	71504621	71504751	1000	+	.	gene_id "MSTRG.150372"; transcript_id "MSTRG.150372.1"; exon_number "17";
chr5	StringTie	exon	71509465	71511151	1000	+	.	gene_id "MSTRG.150372"; transcript_id "MSTRG.150372.1"; exon_number "18";
chr5	StringTie	exon	71512241	71512428	1000	+	.	gene_id "MSTRG.150372"; transcript_id "MSTRG.150372.1"; exon_number "19";
chr5	StringTie	exon	71513185	71513407	1000	+	.	gene_id "MSTRG.150372"; transcript_id "MSTRG.150372.1"; exon_number "20";
chr5	StringTie	exon	71514944	71515122	1000	+	.	gene_id "MSTRG.150372"; transcript_id "MSTRG.150372.1"; exon_number "21";
chr5	StringTie	exon	71516061	71516271	1000	+	.	gene_id "MSTRG.150372"; transcript_id "MSTRG.150372.1"; exon_number "22";
chr5	StringTie	exon	71517322	71517452	1000	+	.	gene_id "MSTRG.150372"; transcript_id "MSTRG.150372.1"; exon_number "23";
chr5	StringTie	exon	71522289	71522490	1000	+	.	gene_id "MSTRG.150372"; transcript_id "MSTRG.150372.1"; exon_number "24";
chr5	StringTie	exon	71522756	71522949	1000	+	.	gene_id "MSTRG.150372"; transcript_id "MSTRG.150372.1"; exon_number "25";
chr5	StringTie	exon	71523939	71524323	1000	+	.	gene_id "MSTRG.150372"; transcript_id "MSTRG.150372.1"; exon_number "26";
chr5	StringTie	exon	71532308	71532427	1000	+	.	gene_id "MSTRG.150372"; transcript_id "MSTRG.150372.1"; exon_number "27";
chr5	StringTie	exon	71539042	71539078	1000	+	.	gene_id "MSTRG.150372"; transcript_id "MSTRG.150372.1"; exon_number "28";
chr5	StringTie	exon	71539557	71539649	1000	+	.	gene_id "MSTRG.150372"; transcript_id "MSTRG.150372.1"; exon_number "29";
chr5	StringTie	exon	71541454	71541682	1000	+	.	gene_id "MSTRG.150372"; transcript_id "MSTRG.150372.1"; exon_number "30";
chr5	StringTie	exon	71542105	71542265	1000	+	.	gene_id "MSTRG.150372"; transcript_id "MSTRG.150372.1"; exon_number "31";
chr5	StringTie	exon	71544357	71544507	1000	+	.	gene_id "MSTRG.150372"; transcript_id "MSTRG.150372.1"; exon_number "32";
chr5	StringTie	exon	71545039	71545219	1000	+	.	gene_id "MSTRG.150372"; transcript_id "MSTRG.150372.1"; exon_number "33";
chr5	StringTie	exon	71548682	71548745	1000	+	.	gene_id "MSTRG.150372"; transcript_id "MSTRG.150372.1"; exon_number "34";
chr5	StringTie	exon	71549420	71549606	1000	+	.	gene_id "MSTRG.150372"; transcript_id "MSTRG.150372.1"; exon_number "35";
chr5	StringTie	exon	71553116	71553320	1000	+	.	gene_id "MSTRG.150372"; transcript_id "MSTRG.150372.1"; exon_number "36";
chr5	StringTie	exon	71556886	71556925	1000	+	.	gene_id "MSTRG.150372"; transcript_id "MSTRG.150372.1"; exon_number "37";
chr5	StringTie	exon	71559982	71560237	1000	+	.	gene_id "MSTRG.150372"; transcript_id "MSTRG.150372.1"; exon_number "38";
chr5	StringTie	exon	71562274	71562520	1000	+	.	gene_id "MSTRG.150372"; transcript_id "MSTRG.150372.1"; exon_number "39";
chr5	StringTie	exon	71564754	71568346	1000	+	.	gene_id "MSTRG.150372"; transcript_id "MSTRG.150372.1"; exon_number "40";
chr5	StringTie	exon	71572314	71572499	1000	+	.	gene_id "MSTRG.150372"; transcript_id "MSTRG.150372.1"; exon_number "41";
chr5	StringTie	exon	71576007	71578317	1000	+	.	gene_id "MSTRG.150372"; transcript_id "MSTRG.150372.1"; exon_number "42";
chr5	StringTie	transcript	71455061	71567905	1000	+	.	gene_id "MSTRG.150372"; transcript_id "MSTRG.150372.10";
chr5	StringTie	exon	71455061	71456089	1000	+	.	gene_id "MSTRG.150372"; transcript_id "MSTRG.150372.10"; exon_number "1";
chr5	StringTie	exon	71458579	71458855	1000	+	.	gene_id "MSTRG.150372"; transcript_id "MSTRG.150372.10"; exon_number "2";
chr5	StringTie	exon	71461817	71461926	1000	+	.	gene_id "MSTRG.150372"; transcript_id "MSTRG.150372.10"; exon_number "3";
chr5	StringTie	exon	71464058	71464117	1000	+	.	gene_id "MSTRG.150372"; transcript_id "MSTRG.150372.10"; exon_number "4";
chr5	StringTie	exon	71466096	71466221	1000	+	.	gene_id "MSTRG.150372"; transcript_id "MSTRG.150372.10"; exon_number "5";
chr5	StringTie	exon	71467354	71467487	1000	+	.	gene_id "MSTRG.150372"; transcript_id "MSTRG.150372.10"; exon_number "6";
chr5	StringTie	exon	71470395	71470489	1000	+	.	gene_id "MSTRG.150372"; transcript_id "MSTRG.150372.10"; exon_number "7";
chr5	StringTie	exon	71483842	71483896	1000	+	.	gene_id "MSTRG.150372"; transcript_id "MSTRG.150372.10"; exon_number "8";
chr5	StringTie	exon	71486484	71486627	1000	+	.	gene_id "MSTRG.150372"; transcript_id "MSTRG.150372.10"; exon_number "9";
chr5	StringTie	exon	71489404	71489682	1000	+	.	gene_id "MSTRG.150372"; transcript_id "MSTRG.150372.10"; exon_number "10";
chr5	StringTie	exon	71490984	71491131	1000	+	.	gene_id "MSTRG.150372"; transcript_id "MSTRG.150372.10"; exon_number "11";
chr5	StringTie	exon	71495250	71495408	1000	+	.	gene_id "MSTRG.150372"; transcript_id "MSTRG.150372.10"; exon_number "12";
chr5	StringTie	exon	71497270	71497426	1000	+	.	gene_id "MSTRG.150372"; transcript_id "MSTRG.150372.10"; exon_number "13";
chr5	StringTie	exon	71501562	71501653	1000	+	.	gene_id "MSTRG.150372"; transcript_id "MSTRG.150372.10"; exon_number "14";
chr5	StringTie	exon	71502599	71502791	1000	+	.	gene_id "MSTRG.150372"; transcript_id "MSTRG.150372.10"; exon_number "15";
chr5	StringTie	exon	71504621	71504751	1000	+	.	gene_id "MSTRG.150372"; transcript_id "MSTRG.150372.10"; exon_number "16";
chr5	StringTie	exon	71509465	71511151	1000	+	.	gene_id "MSTRG.150372"; transcript_id "MSTRG.150372.10"; exon_number "17";
chr5	StringTie	exon	71512241	71512428	1000	+	.	gene_id "MSTRG.150372"; transcript_id "MSTRG.150372.10"; exon_number "18";
chr5	StringTie	exon	71513207	71513407	1000	+	.	gene_id "MSTRG.150372"; transcript_id "MSTRG.150372.10"; exon_number "19";
chr5	StringTie	exon	71514944	71515122	1000	+	.	gene_id "MSTRG.150372"; transcript_id "MSTRG.150372.10"; exon_number "20";
chr5	StringTie	exon	71516061	71516271	1000	+	.	gene_id "MSTRG.150372"; transcript_id "MSTRG.150372.10"; exon_number "21";
chr5	StringTie	exon	71517322	71517452	1000	+	.	gene_id "MSTRG.150372"; transcript_id "MSTRG.150372.10"; exon_number "22";
chr5	StringTie	exon	71522289	71522490	1000	+	.	gene_id "MSTRG.150372"; transcript_id "MSTRG.150372.10"; exon_number "23";
chr5	StringTie	exon	71522756	71522949	1000	+	.	gene_id "MSTRG.150372"; transcript_id "MSTRG.150372.10"; exon_number "24";
chr5	StringTie	exon	71523939	71524323	1000	+	.	gene_id "MSTRG.150372"; transcript_id "MSTRG.150372.10"; exon_number "25";
chr5	StringTie	exon	71532308	71532427	1000	+	.	gene_id "MSTRG.150372"; transcript_id "MSTRG.150372.10"; exon_number "26";
chr5	StringTie	exon	71539042	71539078	1000	+	.	gene_id "MSTRG.150372"; transcript_id "MSTRG.150372.10"; exon_number "27";
chr5	StringTie	exon	71539557	71539649	1000	+	.	gene_id "MSTRG.150372"; transcript_id "MSTRG.150372.10"; exon_number "28";
chr5	StringTie	exon	71541454	71541682	1000	+	.	gene_id "MSTRG.150372"; transcript_id "MSTRG.150372.10"; exon_number "29";
chr5	StringTie	exon	71542105	71542265	1000	+	.	gene_id "MSTRG.150372"; transcript_id "MSTRG.150372.10"; exon_number "30";
chr5	StringTie	exon	71544363	71544507	1000	+	.	gene_id "MSTRG.150372"; transcript_id "MSTRG.150372.10"; exon_number "31";
chr5	StringTie	exon	71545039	71545219	1000	+	.	gene_id "MSTRG.150372"; transcript_id "MSTRG.150372.10"; exon_number "32";
chr5	StringTie	exon	71548682	71548745	1000	+	.	gene_id "MSTRG.150372"; transcript_id "MSTRG.150372.10"; exon_number "33";
chr5	StringTie	exon	71549420	71549606	1000	+	.	gene_id "MSTRG.150372"; transcript_id "MSTRG.150372.10"; exon_number "34";
chr5	StringTie	exon	71553116	71553320	1000	+	.	gene_id "MSTRG.150372"; transcript_id "MSTRG.150372.10"; exon_number "35";
chr5	StringTie	exon	71556886	71556925	1000	+	.	gene_id "MSTRG.150372"; transcript_id "MSTRG.150372.10"; exon_number "36";
chr5	StringTie	exon	71559982	71560237	1000	+	.	gene_id "MSTRG.150372"; transcript_id "MSTRG.150372.10"; exon_number "37";
chr5	StringTie	exon	71562274	71562520	1000	+	.	gene_id "MSTRG.150372"; transcript_id "MSTRG.150372.10"; exon_number "38";
chr5	StringTie	exon	71562775	71562895	1000	+	.	gene_id "MSTRG.150372"; transcript_id "MSTRG.150372.10"; exon_number "39";
chr5	StringTie	exon	71564754	71567905	1000	+	.	gene_id "MSTRG.150372"; transcript_id "MSTRG.150372.10"; exon_number "40";
chr5	StringTie	transcript	71572029	71584306	1000	+	.	gene_id "MSTRG.150372"; transcript_id "MSTRG.150372.100";
chr5	StringTie	exon	71572029	71572499	1000	+	.	gene_id "MSTRG.150372"; transcript_id "MSTRG.150372.100"; exon_number "1";
chr5	StringTie	exon	71576007	71576150	1000	+	.	gene_id "MSTRG.150372"; transcript_id "MSTRG.150372.100"; exon_number "2";
chr5	StringTie	exon	71577029	71577045	1000	+	.	gene_id "MSTRG.150372"; transcript_id "MSTRG.150372.100"; exon_number "3";
chr5	StringTie	exon	71577827	71580599	1000	+	.	gene_id "MSTRG.150372"; transcript_id "MSTRG.150372.100"; exon_number "4";
chr5	StringTie	exon	71580958	71581043	1000	+	.	gene_id "MSTRG.150372"; transcript_id "MSTRG.150372.100"; exon_number "5";
chr5	StringTie	exon	71582450	71582573	1000	+	.	gene_id "MSTRG.150372"; transcript_id "MSTRG.150372.100"; exon_number "6";
chr5	StringTie	exon	71582951	71583018	1000	+	.	gene_id "MSTRG.150372"; transcript_id "MSTRG.150372.100"; exon_number "7";
chr5	StringTie	exon	71584033	71584306	1000	+	.	gene_id "MSTRG.150372"; transcript_id "MSTRG.150372.100"; exon_number "8";
chr5	StringTie	transcript	71585618	71658832	1000	+	.	gene_id "MSTRG.150372"; transcript_id "MSTRG.150372.101";
chr5	StringTie	exon	71585618	71586850	1000	+	.	gene_id "MSTRG.150372"; transcript_id "MSTRG.150372.101"; exon_number "1";
chr5	StringTie	exon	71592926	71592992	1000	+	.	gene_id "MSTRG.150372"; transcript_id "MSTRG.150372.101"; exon_number "2";
chr5	StringTie	exon	71596280	71596364	1000	+	.	gene_id "MSTRG.150372"; transcript_id "MSTRG.150372.101"; exon_number "3";
chr5	StringTie	exon	71599659	71599760	1000	+	.	gene_id "MSTRG.150372"; transcript_id "MSTRG.150372.101"; exon_number "4";
chr5	StringTie	exon	71602511	71602633	1000	+	.	gene_id "MSTRG.150372"; transcript_id "MSTRG.150372.101"; exon_number "5";
chr5	StringTie	exon	71604356	71604468	1000	+	.	gene_id "MSTRG.150372"; transcript_id "MSTRG.150372.101"; exon_number "6";
chr5	StringTie	exon	71626640	71626753	1000	+	.	gene_id "MSTRG.150372"; transcript_id "MSTRG.150372.101"; exon_number "7";
chr5	StringTie	exon	71632121	71632185	1000	+	.	gene_id "MSTRG.150372"; transcript_id "MSTRG.150372.101"; exon_number "8";
chr5	StringTie	exon	71634943	71635042	1000	+	.	gene_id "MSTRG.150372"; transcript_id "MSTRG.150372.101"; exon_number "9";
chr5	StringTie	exon	71635151	71635246	1000	+	.	gene_id "MSTRG.150372"; transcript_id "MSTRG.150372.101"; exon_number "10";
chr5	StringTie	exon	71641003	71641075	1000	+	.	gene_id "MSTRG.150372"; transcript_id "MSTRG.150372.101"; exon_number "11";
chr5	StringTie	exon	71643819	71643895	1000	+	.	gene_id "MSTRG.150372"; transcript_id "MSTRG.150372.101"; exon_number "12";
chr5	StringTie	exon	71646211	71646277	1000	+	.	gene_id "MSTRG.150372"; transcript_id "MSTRG.150372.101"; exon_number "13";
chr5	StringTie	exon	71649097	71649253	1000	+	.	gene_id "MSTRG.150372"; transcript_id "MSTRG.150372.101"; exon_number "14";
chr5	StringTie	exon	71650069	71650183	1000	+	.	gene_id "MSTRG.150372"; transcript_id "MSTRG.150372.101"; exon_number "15";
chr5	StringTie	exon	71652669	71652754	1000	+	.	gene_id "MSTRG.150372"; transcript_id "MSTRG.150372.101"; exon_number "16";
chr5	StringTie	exon	71656743	71658832	1000	+	.	gene_id "MSTRG.150372"; transcript_id "MSTRG.150372.101"; exon_number "17";
chr5	StringTie	transcript	71586407	71658764	1000	+	.	gene_id "MSTRG.150372"; transcript_id "MSTRG.150372.102";
chr5	StringTie	exon	71586407	71586850	1000	+	.	gene_id "MSTRG.150372"; transcript_id "MSTRG.150372.102"; exon_number "1";
chr5	StringTie	exon	71592926	71592992	1000	+	.	gene_id "MSTRG.150372"; transcript_id "MSTRG.150372.102"; exon_number "2";
chr5	StringTie	exon	71596280	71596364	1000	+	.	gene_id "MSTRG.150372"; transcript_id "MSTRG.150372.102"; exon_number "3";
chr5	StringTie	exon	71599659	71599716	1000	+	.	gene_id "MSTRG.150372"; transcript_id "MSTRG.150372.102"; exon_number "4";
chr5	StringTie	exon	71602550	71602633	1000	+	.	gene_id "MSTRG.150372"; transcript_id "MSTRG.150372.102"; exon_number "5";
chr5	StringTie	exon	71604356	71604468	1000	+	.	gene_id "MSTRG.150372"; transcript_id "MSTRG.150372.102"; exon_number "6";
chr5	StringTie	exon	71626640	71626753	1000	+	.	gene_id "MSTRG.150372"; transcript_id "MSTRG.150372.102"; exon_number "7";
chr5	StringTie	exon	71632121	71632185	1000	+	.	gene_id "MSTRG.150372"; transcript_id "MSTRG.150372.102"; exon_number "8";
chr5	StringTie	exon	71634943	71635042	1000	+	.	gene_id "MSTRG.150372"; transcript_id "MSTRG.150372.102"; exon_number "9";
chr5	StringTie	exon	71635151	71635246	1000	+	.	gene_id "MSTRG.150372"; transcript_id "MSTRG.150372.102"; exon_number "10";
chr5	StringTie	exon	71641003	71641075	1000	+	.	gene_id "MSTRG.150372"; transcript_id "MSTRG.150372.102"; exon_number "11";
chr5	StringTie	exon	71643819	71643895	1000	+	.	gene_id "MSTRG.150372"; transcript_id "MSTRG.150372.102"; exon_number "12";
chr5	StringTie	exon	71646211	71646277	1000	+	.	gene_id "MSTRG.150372"; transcript_id "MSTRG.150372.102"; exon_number "13";
chr5	StringTie	exon	71649097	71649253	1000	+	.	gene_id "MSTRG.150372"; transcript_id "MSTRG.150372.102"; exon_number "14";
chr5	StringTie	exon	71650069	71650183	1000	+	.	gene_id "MSTRG.150372"; transcript_id "MSTRG.150372.102"; exon_number "15";
chr5	StringTie	exon	71652669	71652754	1000	+	.	gene_id "MSTRG.150372"; transcript_id "MSTRG.150372.102"; exon_number "16";
chr5	StringTie	exon	71656743	71658764	1000	+	.	gene_id "MSTRG.150372"; transcript_id "MSTRG.150372.102"; exon_number "17";
chr5	StringTie	transcript	71586554	71658803	1000	+	.	gene_id "MSTRG.150372"; transcript_id "MSTRG.150372.103";
chr5	StringTie	exon	71586554	71586850	1000	+	.	gene_id "MSTRG.150372"; transcript_id "MSTRG.150372.103"; exon_number "1";
chr5	StringTie	exon	71592926	71592992	1000	+	.	gene_id "MSTRG.150372"; transcript_id "MSTRG.150372.103"; exon_number "2";
chr5	StringTie	exon	71596280	71596364	1000	+	.	gene_id "MSTRG.150372"; transcript_id "MSTRG.150372.103"; exon_number "3";
chr5	StringTie	exon	71599659	71599760	1000	+	.	gene_id "MSTRG.150372"; transcript_id "MSTRG.150372.103"; exon_number "4";
chr5	StringTie	exon	71602506	71602633	1000	+	.	gene_id "MSTRG.150372"; transcript_id "MSTRG.150372.103"; exon_number "5";
chr5	StringTie	exon	71604356	71604468	1000	+	.	gene_id "MSTRG.150372"; transcript_id "MSTRG.150372.103"; exon_number "6";
chr5	StringTie	exon	71626640	71626753	1000	+	.	gene_id "MSTRG.150372"; transcript_id "MSTRG.150372.103"; exon_number "7";
chr5	StringTie	exon	71632121	71632185	1000	+	.	gene_id "MSTRG.150372"; transcript_id "MSTRG.150372.103"; exon_number "8";
chr5	StringTie	exon	71634943	71635042	1000	+	.	gene_id "MSTRG.150372"; transcript_id "MSTRG.150372.103"; exon_number "9";
chr5	StringTie	exon	71635151	71635246	1000	+	.	gene_id "MSTRG.150372"; transcript_id "MSTRG.150372.103"; exon_number "10";
chr5	StringTie	exon	71641003	71641075	1000	+	.	gene_id "MSTRG.150372"; transcript_id "MSTRG.150372.103"; exon_number "11";
chr5	StringTie	exon	71643819	71643895	1000	+	.	gene_id "MSTRG.150372"; transcript_id "MSTRG.150372.103"; exon_number "12";
chr5	StringTie	exon	71646211	71646277	1000	+	.	gene_id "MSTRG.150372"; transcript_id "MSTRG.150372.103"; exon_number "13";
chr5	StringTie	exon	71649097	71649253	1000	+	.	gene_id "MSTRG.150372"; transcript_id "MSTRG.150372.103"; exon_number "14";
chr5	StringTie	exon	71650069	71650183	1000	+	.	gene_id "MSTRG.150372"; transcript_id "MSTRG.150372.103"; exon_number "15";
chr5	StringTie	exon	71652669	71652754	1000	+	.	gene_id "MSTRG.150372"; transcript_id "MSTRG.150372.103"; exon_number "16";
chr5	StringTie	exon	71656743	71658803	1000	+	.	gene_id "MSTRG.150372"; transcript_id "MSTRG.150372.103"; exon_number "17";
chr5	StringTie	transcript	71586650	71658708	1000	+	.	gene_id "MSTRG.150372"; transcript_id "MSTRG.150372.104";
chr5	StringTie	exon	71586650	71586850	1000	+	.	gene_id "MSTRG.150372"; transcript_id "MSTRG.150372.104"; exon_number "1";
chr5	StringTie	exon	71592926	71592992	1000	+	.	gene_id "MSTRG.150372"; transcript_id "MSTRG.150372.104"; exon_number "2";
chr5	StringTie	exon	71596280	71596364	1000	+	.	gene_id "MSTRG.150372"; transcript_id "MSTRG.150372.104"; exon_number "3";
chr5	StringTie	exon	71599659	71599760	1000	+	.	gene_id "MSTRG.150372"; transcript_id "MSTRG.150372.104"; exon_number "4";
chr5	StringTie	exon	71602506	71602633	1000	+	.	gene_id "MSTRG.150372"; transcript_id "MSTRG.150372.104"; exon_number "5";
chr5	StringTie	exon	71604356	71604468	1000	+	.	gene_id "MSTRG.150372"; transcript_id "MSTRG.150372.104"; exon_number "6";
chr5	StringTie	exon	71632121	71632185	1000	+	.	gene_id "MSTRG.150372"; transcript_id "MSTRG.150372.104"; exon_number "7";
chr5	StringTie	exon	71634943	71635042	1000	+	.	gene_id "MSTRG.150372"; transcript_id "MSTRG.150372.104"; exon_number "8";
chr5	StringTie	exon	71635151	71635246	1000	+	.	gene_id "MSTRG.150372"; transcript_id "MSTRG.150372.104"; exon_number "9";
chr5	StringTie	exon	71641003	71641075	1000	+	.	gene_id "MSTRG.150372"; transcript_id "MSTRG.150372.104"; exon_number "10";
chr5	StringTie	exon	71643819	71643895	1000	+	.	gene_id "MSTRG.150372"; transcript_id "MSTRG.150372.104"; exon_number "11";
chr5	StringTie	exon	71646211	71646277	1000	+	.	gene_id "MSTRG.150372"; transcript_id "MSTRG.150372.104"; exon_number "12";
chr5	StringTie	exon	71649097	71649253	1000	+	.	gene_id "MSTRG.150372"; transcript_id "MSTRG.150372.104"; exon_number "13";
chr5	StringTie	exon	71650069	71650183	1000	+	.	gene_id "MSTRG.150372"; transcript_id "MSTRG.150372.104"; exon_number "14";
chr5	StringTie	exon	71652669	71652754	1000	+	.	gene_id "MSTRG.150372"; transcript_id "MSTRG.150372.104"; exon_number "15";
chr5	StringTie	exon	71656743	71658708	1000	+	.	gene_id "MSTRG.150372"; transcript_id "MSTRG.150372.104"; exon_number "16";
chr5	StringTie	transcript	71586664	71658796	1000	+	.	gene_id "MSTRG.150372"; transcript_id "MSTRG.150372.105";
chr5	StringTie	exon	71586664	71586902	1000	+	.	gene_id "MSTRG.150372"; transcript_id "MSTRG.150372.105"; exon_number "1";
chr5	StringTie	exon	71592926	71592992	1000	+	.	gene_id "MSTRG.150372"; transcript_id "MSTRG.150372.105"; exon_number "2";
chr5	StringTie	exon	71596280	71596364	1000	+	.	gene_id "MSTRG.150372"; transcript_id "MSTRG.150372.105"; exon_number "3";
chr5	StringTie	exon	71599659	71599760	1000	+	.	gene_id "MSTRG.150372"; transcript_id "MSTRG.150372.105"; exon_number "4";
chr5	StringTie	exon	71602506	71602633	1000	+	.	gene_id "MSTRG.150372"; transcript_id "MSTRG.150372.105"; exon_number "5";
chr5	StringTie	exon	71604356	71604468	1000	+	.	gene_id "MSTRG.150372"; transcript_id "MSTRG.150372.105"; exon_number "6";
chr5	StringTie	exon	71626640	71626753	1000	+	.	gene_id "MSTRG.150372"; transcript_id "MSTRG.150372.105"; exon_number "7";
chr5	StringTie	exon	71630786	71631898	1000	+	.	gene_id "MSTRG.150372"; transcript_id "MSTRG.150372.105"; exon_number "8";
chr5	StringTie	exon	71632121	71632185	1000	+	.	gene_id "MSTRG.150372"; transcript_id "MSTRG.150372.105"; exon_number "9";
chr5	StringTie	exon	71634943	71635042	1000	+	.	gene_id "MSTRG.150372"; transcript_id "MSTRG.150372.105"; exon_number "10";
chr5	StringTie	exon	71635151	71635246	1000	+	.	gene_id "MSTRG.150372"; transcript_id "MSTRG.150372.105"; exon_number "11";
chr5	StringTie	exon	71641003	71641075	1000	+	.	gene_id "MSTRG.150372"; transcript_id "MSTRG.150372.105"; exon_number "12";
chr5	StringTie	exon	71643819	71643895	1000	+	.	gene_id "MSTRG.150372"; transcript_id "MSTRG.150372.105"; exon_number "13";
chr5	StringTie	exon	71646211	71646277	1000	+	.	gene_id "MSTRG.150372"; transcript_id "MSTRG.150372.105"; exon_number "14";
chr5	StringTie	exon	71649097	71649253	1000	+	.	gene_id "MSTRG.150372"; transcript_id "MSTRG.150372.105"; exon_number "15";
chr5	StringTie	exon	71650069	71650183	1000	+	.	gene_id "MSTRG.150372"; transcript_id "MSTRG.150372.105"; exon_number "16";
chr5	StringTie	exon	71652669	71652754	1000	+	.	gene_id "MSTRG.150372"; transcript_id "MSTRG.150372.105"; exon_number "17";
chr5	StringTie	exon	71656743	71658796	1000	+	.	gene_id "MSTRG.150372"; transcript_id "MSTRG.150372.105"; exon_number "18";
chr5	StringTie	transcript	71586752	71658706	1000	+	.	gene_id "MSTRG.150372"; transcript_id "MSTRG.150372.106";
chr5	StringTie	exon	71586752	71586850	1000	+	.	gene_id "MSTRG.150372"; transcript_id "MSTRG.150372.106"; exon_number "1";
chr5	StringTie	exon	71592926	71592992	1000	+	.	gene_id "MSTRG.150372"; transcript_id "MSTRG.150372.106"; exon_number "2";
chr5	StringTie	exon	71596280	71596364	1000	+	.	gene_id "MSTRG.150372"; transcript_id "MSTRG.150372.106"; exon_number "3";
chr5	StringTie	exon	71599659	71599760	1000	+	.	gene_id "MSTRG.150372"; transcript_id "MSTRG.150372.106"; exon_number "4";
chr5	StringTie	exon	71602511	71602633	1000	+	.	gene_id "MSTRG.150372"; transcript_id "MSTRG.150372.106"; exon_number "5";
chr5	StringTie	exon	71604356	71604468	1000	+	.	gene_id "MSTRG.150372"; transcript_id "MSTRG.150372.106"; exon_number "6";
chr5	StringTie	exon	71626640	71626753	1000	+	.	gene_id "MSTRG.150372"; transcript_id "MSTRG.150372.106"; exon_number "7";
chr5	StringTie	exon	71632121	71632185	1000	+	.	gene_id "MSTRG.150372"; transcript_id "MSTRG.150372.106"; exon_number "8";
chr5	StringTie	exon	71634943	71635042	1000	+	.	gene_id "MSTRG.150372"; transcript_id "MSTRG.150372.106"; exon_number "9";
chr5	StringTie	exon	71635151	71635246	1000	+	.	gene_id "MSTRG.150372"; transcript_id "MSTRG.150372.106"; exon_number "10";
chr5	StringTie	exon	71636104	71636167	1000	+	.	gene_id "MSTRG.150372"; transcript_id "MSTRG.150372.106"; exon_number "11";
chr5	StringTie	exon	71643819	71643895	1000	+	.	gene_id "MSTRG.150372"; transcript_id "MSTRG.150372.106"; exon_number "12";
chr5	StringTie	exon	71646211	71646277	1000	+	.	gene_id "MSTRG.150372"; transcript_id "MSTRG.150372.106"; exon_number "13";
chr5	StringTie	exon	71649097	71649253	1000	+	.	gene_id "MSTRG.150372"; transcript_id "MSTRG.150372.106"; exon_number "14";
chr5	StringTie	exon	71650069	71650183	1000	+	.	gene_id "MSTRG.150372"; transcript_id "MSTRG.150372.106"; exon_number "15";
chr5	StringTie	exon	71652669	71652754	1000	+	.	gene_id "MSTRG.150372"; transcript_id "MSTRG.150372.106"; exon_number "16";
chr5	StringTie	exon	71656743	71658706	1000	+	.	gene_id "MSTRG.150372"; transcript_id "MSTRG.150372.106"; exon_number "17";
chr5	StringTie	transcript	71586921	71658789	1000	+	.	gene_id "MSTRG.150372"; transcript_id "MSTRG.150372.107";
chr5	StringTie	exon	71586921	71587554	1000	+	.	gene_id "MSTRG.150372"; transcript_id "MSTRG.150372.107"; exon_number "1";
chr5	StringTie	exon	71592926	71592992	1000	+	.	gene_id "MSTRG.150372"; transcript_id "MSTRG.150372.107"; exon_number "2";
chr5	StringTie	exon	71596280	71596364	1000	+	.	gene_id "MSTRG.150372"; transcript_id "MSTRG.150372.107"; exon_number "3";
chr5	StringTie	exon	71599659	71599760	1000	+	.	gene_id "MSTRG.150372"; transcript_id "MSTRG.150372.107"; exon_number "4";
chr5	StringTie	exon	71602506	71602633	1000	+	.	gene_id "MSTRG.150372"; transcript_id "MSTRG.150372.107"; exon_number "5";
chr5	StringTie	exon	71604356	71604468	1000	+	.	gene_id "MSTRG.150372"; transcript_id "MSTRG.150372.107"; exon_number "6";
chr5	StringTie	exon	71626640	71626753	1000	+	.	gene_id "MSTRG.150372"; transcript_id "MSTRG.150372.107"; exon_number "7";
chr5	StringTie	exon	71632121	71632185	1000	+	.	gene_id "MSTRG.150372"; transcript_id "MSTRG.150372.107"; exon_number "8";
chr5	StringTie	exon	71634943	71635042	1000	+	.	gene_id "MSTRG.150372"; transcript_id "MSTRG.150372.107"; exon_number "9";
chr5	StringTie	exon	71635151	71635246	1000	+	.	gene_id "MSTRG.150372"; transcript_id "MSTRG.150372.107"; exon_number "10";
chr5	StringTie	exon	71641003	71641075	1000	+	.	gene_id "MSTRG.150372"; transcript_id "MSTRG.150372.107"; exon_number "11";
chr5	StringTie	exon	71643819	71643895	1000	+	.	gene_id "MSTRG.150372"; transcript_id "MSTRG.150372.107"; exon_number "12";
chr5	StringTie	exon	71646211	71646277	1000	+	.	gene_id "MSTRG.150372"; transcript_id "MSTRG.150372.107"; exon_number "13";
chr5	StringTie	exon	71649097	71649911	1000	+	.	gene_id "MSTRG.150372"; transcript_id "MSTRG.150372.107"; exon_number "14";
chr5	StringTie	exon	71650069	71650183	1000	+	.	gene_id "MSTRG.150372"; transcript_id "MSTRG.150372.107"; exon_number "15";
chr5	StringTie	exon	71652669	71652754	1000	+	.	gene_id "MSTRG.150372"; transcript_id "MSTRG.150372.107"; exon_number "16";
chr5	StringTie	exon	71656743	71658789	1000	+	.	gene_id "MSTRG.150372"; transcript_id "MSTRG.150372.107"; exon_number "17";
chr5	StringTie	transcript	71586992	71658787	1000	+	.	gene_id "MSTRG.150372"; transcript_id "MSTRG.150372.108";
chr5	StringTie	exon	71586992	71587554	1000	+	.	gene_id "MSTRG.150372"; transcript_id "MSTRG.150372.108"; exon_number "1";
chr5	StringTie	exon	71592926	71592992	1000	+	.	gene_id "MSTRG.150372"; transcript_id "MSTRG.150372.108"; exon_number "2";
chr5	StringTie	exon	71596280	71596364	1000	+	.	gene_id "MSTRG.150372"; transcript_id "MSTRG.150372.108"; exon_number "3";
chr5	StringTie	exon	71599659	71599716	1000	+	.	gene_id "MSTRG.150372"; transcript_id "MSTRG.150372.108"; exon_number "4";
chr5	StringTie	exon	71602550	71602633	1000	+	.	gene_id "MSTRG.150372"; transcript_id "MSTRG.150372.108"; exon_number "5";
chr5	StringTie	exon	71604356	71604468	1000	+	.	gene_id "MSTRG.150372"; transcript_id "MSTRG.150372.108"; exon_number "6";
chr5	StringTie	exon	71626640	71626753	1000	+	.	gene_id "MSTRG.150372"; transcript_id "MSTRG.150372.108"; exon_number "7";
chr5	StringTie	exon	71632121	71632185	1000	+	.	gene_id "MSTRG.150372"; transcript_id "MSTRG.150372.108"; exon_number "8";
chr5	StringTie	exon	71634943	71635042	1000	+	.	gene_id "MSTRG.150372"; transcript_id "MSTRG.150372.108"; exon_number "9";
chr5	StringTie	exon	71635151	71635246	1000	+	.	gene_id "MSTRG.150372"; transcript_id "MSTRG.150372.108"; exon_number "10";
chr5	StringTie	exon	71641003	71641075	1000	+	.	gene_id "MSTRG.150372"; transcript_id "MSTRG.150372.108"; exon_number "11";
chr5	StringTie	exon	71643819	71643895	1000	+	.	gene_id "MSTRG.150372"; transcript_id "MSTRG.150372.108"; exon_number "12";
chr5	StringTie	exon	71646211	71646277	1000	+	.	gene_id "MSTRG.150372"; transcript_id "MSTRG.150372.108"; exon_number "13";
chr5	StringTie	exon	71649097	71649253	1000	+	.	gene_id "MSTRG.150372"; transcript_id "MSTRG.150372.108"; exon_number "14";
chr5	StringTie	exon	71650069	71650183	1000	+	.	gene_id "MSTRG.150372"; transcript_id "MSTRG.150372.108"; exon_number "15";
chr5	StringTie	exon	71652669	71652754	1000	+	.	gene_id "MSTRG.150372"; transcript_id "MSTRG.150372.108"; exon_number "16";
chr5	StringTie	exon	71656743	71658787	1000	+	.	gene_id "MSTRG.150372"; transcript_id "MSTRG.150372.108"; exon_number "17";
chr5	StringTie	transcript	71586996	71658782	1000	+	.	gene_id "MSTRG.150372"; transcript_id "MSTRG.150372.109";
chr5	StringTie	exon	71586996	71587442	1000	+	.	gene_id "MSTRG.150372"; transcript_id "MSTRG.150372.109"; exon_number "1";
chr5	StringTie	exon	71592926	71592992	1000	+	.	gene_id "MSTRG.150372"; transcript_id "MSTRG.150372.109"; exon_number "2";
chr5	StringTie	exon	71596280	71596364	1000	+	.	gene_id "MSTRG.150372"; transcript_id "MSTRG.150372.109"; exon_number "3";
chr5	StringTie	exon	71599659	71599760	1000	+	.	gene_id "MSTRG.150372"; transcript_id "MSTRG.150372.109"; exon_number "4";
chr5	StringTie	exon	71602511	71602633	1000	+	.	gene_id "MSTRG.150372"; transcript_id "MSTRG.150372.109"; exon_number "5";
chr5	StringTie	exon	71604356	71604468	1000	+	.	gene_id "MSTRG.150372"; transcript_id "MSTRG.150372.109"; exon_number "6";
chr5	StringTie	exon	71626640	71626753	1000	+	.	gene_id "MSTRG.150372"; transcript_id "MSTRG.150372.109"; exon_number "7";
chr5	StringTie	exon	71632121	71632185	1000	+	.	gene_id "MSTRG.150372"; transcript_id "MSTRG.150372.109"; exon_number "8";
chr5	StringTie	exon	71634943	71635042	1000	+	.	gene_id "MSTRG.150372"; transcript_id "MSTRG.150372.109"; exon_number "9";
chr5	StringTie	exon	71635151	71635246	1000	+	.	gene_id "MSTRG.150372"; transcript_id "MSTRG.150372.109"; exon_number "10";
chr5	StringTie	exon	71641003	71641075	1000	+	.	gene_id "MSTRG.150372"; transcript_id "MSTRG.150372.109"; exon_number "11";
chr5	StringTie	exon	71643819	71643895	1000	+	.	gene_id "MSTRG.150372"; transcript_id "MSTRG.150372.109"; exon_number "12";
chr5	StringTie	exon	71646211	71646277	1000	+	.	gene_id "MSTRG.150372"; transcript_id "MSTRG.150372.109"; exon_number "13";
chr5	StringTie	exon	71649097	71649253	1000	+	.	gene_id "MSTRG.150372"; transcript_id "MSTRG.150372.109"; exon_number "14";
chr5	StringTie	exon	71650069	71650183	1000	+	.	gene_id "MSTRG.150372"; transcript_id "MSTRG.150372.109"; exon_number "15";
chr5	StringTie	exon	71652669	71652754	1000	+	.	gene_id "MSTRG.150372"; transcript_id "MSTRG.150372.109"; exon_number "16";
chr5	StringTie	exon	71656743	71658782	1000	+	.	gene_id "MSTRG.150372"; transcript_id "MSTRG.150372.109"; exon_number "17";
chr5	StringTie	transcript	71455083	71658733	1000	+	.	gene_id "MSTRG.150372"; transcript_id "MSTRG.150372.11";
chr5	StringTie	exon	71455083	71456089	1000	+	.	gene_id "MSTRG.150372"; transcript_id "MSTRG.150372.11"; exon_number "1";
chr5	StringTie	exon	71458579	71458855	1000	+	.	gene_id "MSTRG.150372"; transcript_id "MSTRG.150372.11"; exon_number "2";
chr5	StringTie	exon	71461817	71461926	1000	+	.	gene_id "MSTRG.150372"; transcript_id "MSTRG.150372.11"; exon_number "3";
chr5	StringTie	exon	71464058	71464117	1000	+	.	gene_id "MSTRG.150372"; transcript_id "MSTRG.150372.11"; exon_number "4";
chr5	StringTie	exon	71466096	71466221	1000	+	.	gene_id "MSTRG.150372"; transcript_id "MSTRG.150372.11"; exon_number "5";
chr5	StringTie	exon	71467354	71467487	1000	+	.	gene_id "MSTRG.150372"; transcript_id "MSTRG.150372.11"; exon_number "6";
chr5	StringTie	exon	71470395	71470489	1000	+	.	gene_id "MSTRG.150372"; transcript_id "MSTRG.150372.11"; exon_number "7";
chr5	StringTie	exon	71483842	71483896	1000	+	.	gene_id "MSTRG.150372"; transcript_id "MSTRG.150372.11"; exon_number "8";
chr5	StringTie	exon	71486484	71486627	1000	+	.	gene_id "MSTRG.150372"; transcript_id "MSTRG.150372.11"; exon_number "9";
chr5	StringTie	exon	71488474	71488571	1000	+	.	gene_id "MSTRG.150372"; transcript_id "MSTRG.150372.11"; exon_number "10";
chr5	StringTie	exon	71489404	71489682	1000	+	.	gene_id "MSTRG.150372"; transcript_id "MSTRG.150372.11"; exon_number "11";
chr5	StringTie	exon	71490984	71491131	1000	+	.	gene_id "MSTRG.150372"; transcript_id "MSTRG.150372.11"; exon_number "12";
chr5	StringTie	exon	71495250	71495408	1000	+	.	gene_id "MSTRG.150372"; transcript_id "MSTRG.150372.11"; exon_number "13";
chr5	StringTie	exon	71497270	71497426	1000	+	.	gene_id "MSTRG.150372"; transcript_id "MSTRG.150372.11"; exon_number "14";
chr5	StringTie	exon	71501562	71501653	1000	+	.	gene_id "MSTRG.150372"; transcript_id "MSTRG.150372.11"; exon_number "15";
chr5	StringTie	exon	71502599	71502791	1000	+	.	gene_id "MSTRG.150372"; transcript_id "MSTRG.150372.11"; exon_number "16";
chr5	StringTie	exon	71504621	71504751	1000	+	.	gene_id "MSTRG.150372"; transcript_id "MSTRG.150372.11"; exon_number "17";
chr5	StringTie	exon	71509465	71511151	1000	+	.	gene_id "MSTRG.150372"; transcript_id "MSTRG.150372.11"; exon_number "18";
chr5	StringTie	exon	71512241	71512428	1000	+	.	gene_id "MSTRG.150372"; transcript_id "MSTRG.150372.11"; exon_number "19";
chr5	StringTie	exon	71513185	71513407	1000	+	.	gene_id "MSTRG.150372"; transcript_id "MSTRG.150372.11"; exon_number "20";
chr5	StringTie	exon	71514944	71515122	1000	+	.	gene_id "MSTRG.150372"; transcript_id "MSTRG.150372.11"; exon_number "21";
chr5	StringTie	exon	71516061	71516271	1000	+	.	gene_id "MSTRG.150372"; transcript_id "MSTRG.150372.11"; exon_number "22";
chr5	StringTie	exon	71517322	71517452	1000	+	.	gene_id "MSTRG.150372"; transcript_id "MSTRG.150372.11"; exon_number "23";
chr5	StringTie	exon	71522289	71522490	1000	+	.	gene_id "MSTRG.150372"; transcript_id "MSTRG.150372.11"; exon_number "24";
chr5	StringTie	exon	71522756	71522949	1000	+	.	gene_id "MSTRG.150372"; transcript_id "MSTRG.150372.11"; exon_number "25";
chr5	StringTie	exon	71523939	71524323	1000	+	.	gene_id "MSTRG.150372"; transcript_id "MSTRG.150372.11"; exon_number "26";
chr5	StringTie	exon	71532308	71532427	1000	+	.	gene_id "MSTRG.150372"; transcript_id "MSTRG.150372.11"; exon_number "27";
chr5	StringTie	exon	71539042	71539078	1000	+	.	gene_id "MSTRG.150372"; transcript_id "MSTRG.150372.11"; exon_number "28";
chr5	StringTie	exon	71539557	71539649	1000	+	.	gene_id "MSTRG.150372"; transcript_id "MSTRG.150372.11"; exon_number "29";
chr5	StringTie	exon	71541454	71541682	1000	+	.	gene_id "MSTRG.150372"; transcript_id "MSTRG.150372.11"; exon_number "30";
chr5	StringTie	exon	71542105	71542265	1000	+	.	gene_id "MSTRG.150372"; transcript_id "MSTRG.150372.11"; exon_number "31";
chr5	StringTie	exon	71544357	71544507	1000	+	.	gene_id "MSTRG.150372"; transcript_id "MSTRG.150372.11"; exon_number "32";
chr5	StringTie	exon	71545039	71545219	1000	+	.	gene_id "MSTRG.150372"; transcript_id "MSTRG.150372.11"; exon_number "33";
chr5	StringTie	exon	71548682	71548745	1000	+	.	gene_id "MSTRG.150372"; transcript_id "MSTRG.150372.11"; exon_number "34";
chr5	StringTie	exon	71549420	71549606	1000	+	.	gene_id "MSTRG.150372"; transcript_id "MSTRG.150372.11"; exon_number "35";
chr5	StringTie	exon	71553116	71553320	1000	+	.	gene_id "MSTRG.150372"; transcript_id "MSTRG.150372.11"; exon_number "36";
chr5	StringTie	exon	71556886	71556925	1000	+	.	gene_id "MSTRG.150372"; transcript_id "MSTRG.150372.11"; exon_number "37";
chr5	StringTie	exon	71559982	71560237	1000	+	.	gene_id "MSTRG.150372"; transcript_id "MSTRG.150372.11"; exon_number "38";
chr5	StringTie	exon	71562274	71562520	1000	+	.	gene_id "MSTRG.150372"; transcript_id "MSTRG.150372.11"; exon_number "39";
chr5	StringTie	exon	71572314	71572499	1000	+	.	gene_id "MSTRG.150372"; transcript_id "MSTRG.150372.11"; exon_number "40";
chr5	StringTie	exon	71577827	71578869	1000	+	.	gene_id "MSTRG.150372"; transcript_id "MSTRG.150372.11"; exon_number "41";
chr5	StringTie	exon	71580958	71581043	1000	+	.	gene_id "MSTRG.150372"; transcript_id "MSTRG.150372.11"; exon_number "42";
chr5	StringTie	exon	71582450	71582573	1000	+	.	gene_id "MSTRG.150372"; transcript_id "MSTRG.150372.11"; exon_number "43";
chr5	StringTie	exon	71592926	71592992	1000	+	.	gene_id "MSTRG.150372"; transcript_id "MSTRG.150372.11"; exon_number "44";
chr5	StringTie	exon	71596280	71596364	1000	+	.	gene_id "MSTRG.150372"; transcript_id "MSTRG.150372.11"; exon_number "45";
chr5	StringTie	exon	71599659	71599760	1000	+	.	gene_id "MSTRG.150372"; transcript_id "MSTRG.150372.11"; exon_number "46";
chr5	StringTie	exon	71602506	71602633	1000	+	.	gene_id "MSTRG.150372"; transcript_id "MSTRG.150372.11"; exon_number "47";
chr5	StringTie	exon	71604356	71604468	1000	+	.	gene_id "MSTRG.150372"; transcript_id "MSTRG.150372.11"; exon_number "48";
chr5	StringTie	exon	71626640	71626753	1000	+	.	gene_id "MSTRG.150372"; transcript_id "MSTRG.150372.11"; exon_number "49";
chr5	StringTie	exon	71632121	71632185	1000	+	.	gene_id "MSTRG.150372"; transcript_id "MSTRG.150372.11"; exon_number "50";
chr5	StringTie	exon	71634943	71635042	1000	+	.	gene_id "MSTRG.150372"; transcript_id "MSTRG.150372.11"; exon_number "51";
chr5	StringTie	exon	71635151	71635246	1000	+	.	gene_id "MSTRG.150372"; transcript_id "MSTRG.150372.11"; exon_number "52";
chr5	StringTie	exon	71641003	71641075	1000	+	.	gene_id "MSTRG.150372"; transcript_id "MSTRG.150372.11"; exon_number "53";
chr5	StringTie	exon	71643819	71643895	1000	+	.	gene_id "MSTRG.150372"; transcript_id "MSTRG.150372.11"; exon_number "54";
chr5	StringTie	exon	71646211	71646277	1000	+	.	gene_id "MSTRG.150372"; transcript_id "MSTRG.150372.11"; exon_number "55";
chr5	StringTie	exon	71649097	71649253	1000	+	.	gene_id "MSTRG.150372"; transcript_id "MSTRG.150372.11"; exon_number "56";
chr5	StringTie	exon	71650069	71650183	1000	+	.	gene_id "MSTRG.150372"; transcript_id "MSTRG.150372.11"; exon_number "57";
chr5	StringTie	exon	71652669	71652754	1000	+	.	gene_id "MSTRG.150372"; transcript_id "MSTRG.150372.11"; exon_number "58";
chr5	StringTie	exon	71656743	71658733	1000	+	.	gene_id "MSTRG.150372"; transcript_id "MSTRG.150372.11"; exon_number "59";
chr5	StringTie	transcript	71587078	71658715	1000	+	.	gene_id "MSTRG.150372"; transcript_id "MSTRG.150372.110";
chr5	StringTie	exon	71587078	71587554	1000	+	.	gene_id "MSTRG.150372"; transcript_id "MSTRG.150372.110"; exon_number "1";
chr5	StringTie	exon	71596280	71596364	1000	+	.	gene_id "MSTRG.150372"; transcript_id "MSTRG.150372.110"; exon_number "2";
chr5	StringTie	exon	71599659	71599760	1000	+	.	gene_id "MSTRG.150372"; transcript_id "MSTRG.150372.110"; exon_number "3";
chr5	StringTie	exon	71602506	71602633	1000	+	.	gene_id "MSTRG.150372"; transcript_id "MSTRG.150372.110"; exon_number "4";
chr5	StringTie	exon	71604356	71604468	1000	+	.	gene_id "MSTRG.150372"; transcript_id "MSTRG.150372.110"; exon_number "5";
chr5	StringTie	exon	71626640	71626753	1000	+	.	gene_id "MSTRG.150372"; transcript_id "MSTRG.150372.110"; exon_number "6";
chr5	StringTie	exon	71632121	71632185	1000	+	.	gene_id "MSTRG.150372"; transcript_id "MSTRG.150372.110"; exon_number "7";
chr5	StringTie	exon	71634943	71635042	1000	+	.	gene_id "MSTRG.150372"; transcript_id "MSTRG.150372.110"; exon_number "8";
chr5	StringTie	exon	71635151	71635246	1000	+	.	gene_id "MSTRG.150372"; transcript_id "MSTRG.150372.110"; exon_number "9";
chr5	StringTie	exon	71641003	71641075	1000	+	.	gene_id "MSTRG.150372"; transcript_id "MSTRG.150372.110"; exon_number "10";
chr5	StringTie	exon	71643819	71643895	1000	+	.	gene_id "MSTRG.150372"; transcript_id "MSTRG.150372.110"; exon_number "11";
chr5	StringTie	exon	71646211	71646277	1000	+	.	gene_id "MSTRG.150372"; transcript_id "MSTRG.150372.110"; exon_number "12";
chr5	StringTie	exon	71649097	71649253	1000	+	.	gene_id "MSTRG.150372"; transcript_id "MSTRG.150372.110"; exon_number "13";
chr5	StringTie	exon	71650069	71650183	1000	+	.	gene_id "MSTRG.150372"; transcript_id "MSTRG.150372.110"; exon_number "14";
chr5	StringTie	exon	71652669	71652754	1000	+	.	gene_id "MSTRG.150372"; transcript_id "MSTRG.150372.110"; exon_number "15";
chr5	StringTie	exon	71656743	71658715	1000	+	.	gene_id "MSTRG.150372"; transcript_id "MSTRG.150372.110"; exon_number "16";
chr5	StringTie	transcript	71587087	71658832	1000	+	.	gene_id "MSTRG.150372"; transcript_id "MSTRG.150372.111";
chr5	StringTie	exon	71587087	71587554	1000	+	.	gene_id "MSTRG.150372"; transcript_id "MSTRG.150372.111"; exon_number "1";
chr5	StringTie	exon	71592926	71592992	1000	+	.	gene_id "MSTRG.150372"; transcript_id "MSTRG.150372.111"; exon_number "2";
chr5	StringTie	exon	71596280	71596364	1000	+	.	gene_id "MSTRG.150372"; transcript_id "MSTRG.150372.111"; exon_number "3";
chr5	StringTie	exon	71599659	71599760	1000	+	.	gene_id "MSTRG.150372"; transcript_id "MSTRG.150372.111"; exon_number "4";
chr5	StringTie	exon	71602506	71602633	1000	+	.	gene_id "MSTRG.150372"; transcript_id "MSTRG.150372.111"; exon_number "5";
chr5	StringTie	exon	71604356	71604468	1000	+	.	gene_id "MSTRG.150372"; transcript_id "MSTRG.150372.111"; exon_number "6";
chr5	StringTie	exon	71626640	71626753	1000	+	.	gene_id "MSTRG.150372"; transcript_id "MSTRG.150372.111"; exon_number "7";
chr5	StringTie	exon	71632121	71632185	1000	+	.	gene_id "MSTRG.150372"; transcript_id "MSTRG.150372.111"; exon_number "8";
chr5	StringTie	exon	71634943	71635042	1000	+	.	gene_id "MSTRG.150372"; transcript_id "MSTRG.150372.111"; exon_number "9";
chr5	StringTie	exon	71635151	71635246	1000	+	.	gene_id "MSTRG.150372"; transcript_id "MSTRG.150372.111"; exon_number "10";
chr5	StringTie	exon	71636104	71636167	1000	+	.	gene_id "MSTRG.150372"; transcript_id "MSTRG.150372.111"; exon_number "11";
chr5	StringTie	exon	71643819	71643895	1000	+	.	gene_id "MSTRG.150372"; transcript_id "MSTRG.150372.111"; exon_number "12";
chr5	StringTie	exon	71646211	71646277	1000	+	.	gene_id "MSTRG.150372"; transcript_id "MSTRG.150372.111"; exon_number "13";
chr5	StringTie	exon	71649097	71649253	1000	+	.	gene_id "MSTRG.150372"; transcript_id "MSTRG.150372.111"; exon_number "14";
chr5	StringTie	exon	71650069	71650183	1000	+	.	gene_id "MSTRG.150372"; transcript_id "MSTRG.150372.111"; exon_number "15";
chr5	StringTie	exon	71652669	71652754	1000	+	.	gene_id "MSTRG.150372"; transcript_id "MSTRG.150372.111"; exon_number "16";
chr5	StringTie	exon	71656743	71658832	1000	+	.	gene_id "MSTRG.150372"; transcript_id "MSTRG.150372.111"; exon_number "17";
chr5	StringTie	transcript	71587110	71658832	1000	+	.	gene_id "MSTRG.150372"; transcript_id "MSTRG.150372.112";
chr5	StringTie	exon	71587110	71587554	1000	+	.	gene_id "MSTRG.150372"; transcript_id "MSTRG.150372.112"; exon_number "1";
chr5	StringTie	exon	71592926	71592992	1000	+	.	gene_id "MSTRG.150372"; transcript_id "MSTRG.150372.112"; exon_number "2";
chr5	StringTie	exon	71596280	71596364	1000	+	.	gene_id "MSTRG.150372"; transcript_id "MSTRG.150372.112"; exon_number "3";
chr5	StringTie	exon	71599659	71599760	1000	+	.	gene_id "MSTRG.150372"; transcript_id "MSTRG.150372.112"; exon_number "4";
chr5	StringTie	exon	71602511	71602633	1000	+	.	gene_id "MSTRG.150372"; transcript_id "MSTRG.150372.112"; exon_number "5";
chr5	StringTie	exon	71604356	71604468	1000	+	.	gene_id "MSTRG.150372"; transcript_id "MSTRG.150372.112"; exon_number "6";
chr5	StringTie	exon	71626640	71626753	1000	+	.	gene_id "MSTRG.150372"; transcript_id "MSTRG.150372.112"; exon_number "7";
chr5	StringTie	exon	71632121	71632185	1000	+	.	gene_id "MSTRG.150372"; transcript_id "MSTRG.150372.112"; exon_number "8";
chr5	StringTie	exon	71634943	71635042	1000	+	.	gene_id "MSTRG.150372"; transcript_id "MSTRG.150372.112"; exon_number "9";
chr5	StringTie	exon	71635151	71635246	1000	+	.	gene_id "MSTRG.150372"; transcript_id "MSTRG.150372.112"; exon_number "10";
chr5	StringTie	exon	71641003	71641075	1000	+	.	gene_id "MSTRG.150372"; transcript_id "MSTRG.150372.112"; exon_number "11";
chr5	StringTie	exon	71643819	71643895	1000	+	.	gene_id "MSTRG.150372"; transcript_id "MSTRG.150372.112"; exon_number "12";
chr5	StringTie	exon	71646211	71646277	1000	+	.	gene_id "MSTRG.150372"; transcript_id "MSTRG.150372.112"; exon_number "13";
chr5	StringTie	exon	71649097	71649253	1000	+	.	gene_id "MSTRG.150372"; transcript_id "MSTRG.150372.112"; exon_number "14";
chr5	StringTie	exon	71650069	71650183	1000	+	.	gene_id "MSTRG.150372"; transcript_id "MSTRG.150372.112"; exon_number "15";
chr5	StringTie	exon	71652669	71652754	1000	+	.	gene_id "MSTRG.150372"; transcript_id "MSTRG.150372.112"; exon_number "16";
chr5	StringTie	exon	71656743	71658832	1000	+	.	gene_id "MSTRG.150372"; transcript_id "MSTRG.150372.112"; exon_number "17";
chr5	StringTie	transcript	71587143	71658838	1000	+	.	gene_id "MSTRG.150372"; transcript_id "MSTRG.150372.113";
chr5	StringTie	exon	71587143	71587554	1000	+	.	gene_id "MSTRG.150372"; transcript_id "MSTRG.150372.113"; exon_number "1";
chr5	StringTie	exon	71592926	71592992	1000	+	.	gene_id "MSTRG.150372"; transcript_id "MSTRG.150372.113"; exon_number "2";
chr5	StringTie	exon	71596280	71596364	1000	+	.	gene_id "MSTRG.150372"; transcript_id "MSTRG.150372.113"; exon_number "3";
chr5	StringTie	exon	71599659	71599760	1000	+	.	gene_id "MSTRG.150372"; transcript_id "MSTRG.150372.113"; exon_number "4";
chr5	StringTie	exon	71602506	71602633	1000	+	.	gene_id "MSTRG.150372"; transcript_id "MSTRG.150372.113"; exon_number "5";
chr5	StringTie	exon	71604356	71604468	1000	+	.	gene_id "MSTRG.150372"; transcript_id "MSTRG.150372.113"; exon_number "6";
chr5	StringTie	exon	71632121	71632185	1000	+	.	gene_id "MSTRG.150372"; transcript_id "MSTRG.150372.113"; exon_number "7";
chr5	StringTie	exon	71634943	71635042	1000	+	.	gene_id "MSTRG.150372"; transcript_id "MSTRG.150372.113"; exon_number "8";
chr5	StringTie	exon	71635151	71635246	1000	+	.	gene_id "MSTRG.150372"; transcript_id "MSTRG.150372.113"; exon_number "9";
chr5	StringTie	exon	71641003	71641075	1000	+	.	gene_id "MSTRG.150372"; transcript_id "MSTRG.150372.113"; exon_number "10";
chr5	StringTie	exon	71643819	71643895	1000	+	.	gene_id "MSTRG.150372"; transcript_id "MSTRG.150372.113"; exon_number "11";
chr5	StringTie	exon	71646211	71646277	1000	+	.	gene_id "MSTRG.150372"; transcript_id "MSTRG.150372.113"; exon_number "12";
chr5	StringTie	exon	71649097	71649253	1000	+	.	gene_id "MSTRG.150372"; transcript_id "MSTRG.150372.113"; exon_number "13";
chr5	StringTie	exon	71650069	71650183	1000	+	.	gene_id "MSTRG.150372"; transcript_id "MSTRG.150372.113"; exon_number "14";
chr5	StringTie	exon	71652669	71652754	1000	+	.	gene_id "MSTRG.150372"; transcript_id "MSTRG.150372.113"; exon_number "15";
chr5	StringTie	exon	71656743	71658838	1000	+	.	gene_id "MSTRG.150372"; transcript_id "MSTRG.150372.113"; exon_number "16";
chr5	StringTie	transcript	71587143	71658810	1000	+	.	gene_id "MSTRG.150372"; transcript_id "MSTRG.150372.114";
chr5	StringTie	exon	71587143	71587554	1000	+	.	gene_id "MSTRG.150372"; transcript_id "MSTRG.150372.114"; exon_number "1";
chr5	StringTie	exon	71592926	71592992	1000	+	.	gene_id "MSTRG.150372"; transcript_id "MSTRG.150372.114"; exon_number "2";
chr5	StringTie	exon	71596280	71596364	1000	+	.	gene_id "MSTRG.150372"; transcript_id "MSTRG.150372.114"; exon_number "3";
chr5	StringTie	exon	71599659	71599760	1000	+	.	gene_id "MSTRG.150372"; transcript_id "MSTRG.150372.114"; exon_number "4";
chr5	StringTie	exon	71602511	71602633	1000	+	.	gene_id "MSTRG.150372"; transcript_id "MSTRG.150372.114"; exon_number "5";
chr5	StringTie	exon	71604356	71604468	1000	+	.	gene_id "MSTRG.150372"; transcript_id "MSTRG.150372.114"; exon_number "6";
chr5	StringTie	exon	71632121	71632185	1000	+	.	gene_id "MSTRG.150372"; transcript_id "MSTRG.150372.114"; exon_number "7";
chr5	StringTie	exon	71634943	71635042	1000	+	.	gene_id "MSTRG.150372"; transcript_id "MSTRG.150372.114"; exon_number "8";
chr5	StringTie	exon	71635151	71635246	1000	+	.	gene_id "MSTRG.150372"; transcript_id "MSTRG.150372.114"; exon_number "9";
chr5	StringTie	exon	71641003	71641075	1000	+	.	gene_id "MSTRG.150372"; transcript_id "MSTRG.150372.114"; exon_number "10";
chr5	StringTie	exon	71643819	71643895	1000	+	.	gene_id "MSTRG.150372"; transcript_id "MSTRG.150372.114"; exon_number "11";
chr5	StringTie	exon	71646211	71646277	1000	+	.	gene_id "MSTRG.150372"; transcript_id "MSTRG.150372.114"; exon_number "12";
chr5	StringTie	exon	71649097	71649253	1000	+	.	gene_id "MSTRG.150372"; transcript_id "MSTRG.150372.114"; exon_number "13";
chr5	StringTie	exon	71650069	71650183	1000	+	.	gene_id "MSTRG.150372"; transcript_id "MSTRG.150372.114"; exon_number "14";
chr5	StringTie	exon	71652669	71652754	1000	+	.	gene_id "MSTRG.150372"; transcript_id "MSTRG.150372.114"; exon_number "15";
chr5	StringTie	exon	71656743	71658810	1000	+	.	gene_id "MSTRG.150372"; transcript_id "MSTRG.150372.114"; exon_number "16";
chr5	StringTie	transcript	71587157	71658782	1000	+	.	gene_id "MSTRG.150372"; transcript_id "MSTRG.150372.115";
chr5	StringTie	exon	71587157	71587442	1000	+	.	gene_id "MSTRG.150372"; transcript_id "MSTRG.150372.115"; exon_number "1";
chr5	StringTie	exon	71592926	71592992	1000	+	.	gene_id "MSTRG.150372"; transcript_id "MSTRG.150372.115"; exon_number "2";
chr5	StringTie	exon	71596280	71596364	1000	+	.	gene_id "MSTRG.150372"; transcript_id "MSTRG.150372.115"; exon_number "3";
chr5	StringTie	exon	71599659	71599760	1000	+	.	gene_id "MSTRG.150372"; transcript_id "MSTRG.150372.115"; exon_number "4";
chr5	StringTie	exon	71602506	71602633	1000	+	.	gene_id "MSTRG.150372"; transcript_id "MSTRG.150372.115"; exon_number "5";
chr5	StringTie	exon	71604356	71604468	1000	+	.	gene_id "MSTRG.150372"; transcript_id "MSTRG.150372.115"; exon_number "6";
chr5	StringTie	exon	71626640	71626753	1000	+	.	gene_id "MSTRG.150372"; transcript_id "MSTRG.150372.115"; exon_number "7";
chr5	StringTie	exon	71632121	71632185	1000	+	.	gene_id "MSTRG.150372"; transcript_id "MSTRG.150372.115"; exon_number "8";
chr5	StringTie	exon	71634943	71635042	1000	+	.	gene_id "MSTRG.150372"; transcript_id "MSTRG.150372.115"; exon_number "9";
chr5	StringTie	exon	71635151	71635246	1000	+	.	gene_id "MSTRG.150372"; transcript_id "MSTRG.150372.115"; exon_number "10";
chr5	StringTie	exon	71641003	71641075	1000	+	.	gene_id "MSTRG.150372"; transcript_id "MSTRG.150372.115"; exon_number "11";
chr5	StringTie	exon	71643819	71643895	1000	+	.	gene_id "MSTRG.150372"; transcript_id "MSTRG.150372.115"; exon_number "12";
chr5	StringTie	exon	71646211	71646277	1000	+	.	gene_id "MSTRG.150372"; transcript_id "MSTRG.150372.115"; exon_number "13";
chr5	StringTie	exon	71649097	71649253	1000	+	.	gene_id "MSTRG.150372"; transcript_id "MSTRG.150372.115"; exon_number "14";
chr5	StringTie	exon	71650069	71650183	1000	+	.	gene_id "MSTRG.150372"; transcript_id "MSTRG.150372.115"; exon_number "15";
chr5	StringTie	exon	71652669	71652754	1000	+	.	gene_id "MSTRG.150372"; transcript_id "MSTRG.150372.115"; exon_number "16";
chr5	StringTie	exon	71656743	71658782	1000	+	.	gene_id "MSTRG.150372"; transcript_id "MSTRG.150372.115"; exon_number "17";
chr5	StringTie	transcript	71587260	71658732	1000	+	.	gene_id "MSTRG.150372"; transcript_id "MSTRG.150372.116";
chr5	StringTie	exon	71587260	71587554	1000	+	.	gene_id "MSTRG.150372"; transcript_id "MSTRG.150372.116"; exon_number "1";
chr5	StringTie	exon	71592926	71592992	1000	+	.	gene_id "MSTRG.150372"; transcript_id "MSTRG.150372.116"; exon_number "2";
chr5	StringTie	exon	71596280	71596364	1000	+	.	gene_id "MSTRG.150372"; transcript_id "MSTRG.150372.116"; exon_number "3";
chr5	StringTie	exon	71599659	71599716	1000	+	.	gene_id "MSTRG.150372"; transcript_id "MSTRG.150372.116"; exon_number "4";
chr5	StringTie	exon	71602550	71602633	1000	+	.	gene_id "MSTRG.150372"; transcript_id "MSTRG.150372.116"; exon_number "5";
chr5	StringTie	exon	71604356	71604468	1000	+	.	gene_id "MSTRG.150372"; transcript_id "MSTRG.150372.116"; exon_number "6";
chr5	StringTie	exon	71632121	71632185	1000	+	.	gene_id "MSTRG.150372"; transcript_id "MSTRG.150372.116"; exon_number "7";
chr5	StringTie	exon	71634943	71635042	1000	+	.	gene_id "MSTRG.150372"; transcript_id "MSTRG.150372.116"; exon_number "8";
chr5	StringTie	exon	71635151	71635246	1000	+	.	gene_id "MSTRG.150372"; transcript_id "MSTRG.150372.116"; exon_number "9";
chr5	StringTie	exon	71641003	71641075	1000	+	.	gene_id "MSTRG.150372"; transcript_id "MSTRG.150372.116"; exon_number "10";
chr5	StringTie	exon	71643819	71643895	1000	+	.	gene_id "MSTRG.150372"; transcript_id "MSTRG.150372.116"; exon_number "11";
chr5	StringTie	exon	71646211	71646277	1000	+	.	gene_id "MSTRG.150372"; transcript_id "MSTRG.150372.116"; exon_number "12";
chr5	StringTie	exon	71649097	71649253	1000	+	.	gene_id "MSTRG.150372"; transcript_id "MSTRG.150372.116"; exon_number "13";
chr5	StringTie	exon	71650069	71650183	1000	+	.	gene_id "MSTRG.150372"; transcript_id "MSTRG.150372.116"; exon_number "14";
chr5	StringTie	exon	71652669	71652754	1000	+	.	gene_id "MSTRG.150372"; transcript_id "MSTRG.150372.116"; exon_number "15";
chr5	StringTie	exon	71656743	71658732	1000	+	.	gene_id "MSTRG.150372"; transcript_id "MSTRG.150372.116"; exon_number "16";
chr5	StringTie	transcript	71587264	71658795	1000	+	.	gene_id "MSTRG.150372"; transcript_id "MSTRG.150372.117";
chr5	StringTie	exon	71587264	71587554	1000	+	.	gene_id "MSTRG.150372"; transcript_id "MSTRG.150372.117"; exon_number "1";
chr5	StringTie	exon	71592926	71592992	1000	+	.	gene_id "MSTRG.150372"; transcript_id "MSTRG.150372.117"; exon_number "2";
chr5	StringTie	exon	71596280	71596364	1000	+	.	gene_id "MSTRG.150372"; transcript_id "MSTRG.150372.117"; exon_number "3";
chr5	StringTie	exon	71599659	71599760	1000	+	.	gene_id "MSTRG.150372"; transcript_id "MSTRG.150372.117"; exon_number "4";
chr5	StringTie	exon	71602506	71602633	1000	+	.	gene_id "MSTRG.150372"; transcript_id "MSTRG.150372.117"; exon_number "5";
chr5	StringTie	exon	71604356	71604468	1000	+	.	gene_id "MSTRG.150372"; transcript_id "MSTRG.150372.117"; exon_number "6";
chr5	StringTie	exon	71632121	71632185	1000	+	.	gene_id "MSTRG.150372"; transcript_id "MSTRG.150372.117"; exon_number "7";
chr5	StringTie	exon	71634943	71635042	1000	+	.	gene_id "MSTRG.150372"; transcript_id "MSTRG.150372.117"; exon_number "8";
chr5	StringTie	exon	71635151	71635246	1000	+	.	gene_id "MSTRG.150372"; transcript_id "MSTRG.150372.117"; exon_number "9";
chr5	StringTie	exon	71636104	71636167	1000	+	.	gene_id "MSTRG.150372"; transcript_id "MSTRG.150372.117"; exon_number "10";
chr5	StringTie	exon	71643819	71643895	1000	+	.	gene_id "MSTRG.150372"; transcript_id "MSTRG.150372.117"; exon_number "11";
chr5	StringTie	exon	71646211	71646277	1000	+	.	gene_id "MSTRG.150372"; transcript_id "MSTRG.150372.117"; exon_number "12";
chr5	StringTie	exon	71649097	71649253	1000	+	.	gene_id "MSTRG.150372"; transcript_id "MSTRG.150372.117"; exon_number "13";
chr5	StringTie	exon	71650069	71650183	1000	+	.	gene_id "MSTRG.150372"; transcript_id "MSTRG.150372.117"; exon_number "14";
chr5	StringTie	exon	71652669	71652754	1000	+	.	gene_id "MSTRG.150372"; transcript_id "MSTRG.150372.117"; exon_number "15";
chr5	StringTie	exon	71656743	71658795	1000	+	.	gene_id "MSTRG.150372"; transcript_id "MSTRG.150372.117"; exon_number "16";
chr5	StringTie	transcript	71587264	71658719	1000	+	.	gene_id "MSTRG.150372"; transcript_id "MSTRG.150372.118";
chr5	StringTie	exon	71587264	71587554	1000	+	.	gene_id "MSTRG.150372"; transcript_id "MSTRG.150372.118"; exon_number "1";
chr5	StringTie	exon	71592926	71592992	1000	+	.	gene_id "MSTRG.150372"; transcript_id "MSTRG.150372.118"; exon_number "2";
chr5	StringTie	exon	71596280	71596364	1000	+	.	gene_id "MSTRG.150372"; transcript_id "MSTRG.150372.118"; exon_number "3";
chr5	StringTie	exon	71599659	71599760	1000	+	.	gene_id "MSTRG.150372"; transcript_id "MSTRG.150372.118"; exon_number "4";
chr5	StringTie	exon	71602506	71602633	1000	+	.	gene_id "MSTRG.150372"; transcript_id "MSTRG.150372.118"; exon_number "5";
chr5	StringTie	exon	71604356	71604468	1000	+	.	gene_id "MSTRG.150372"; transcript_id "MSTRG.150372.118"; exon_number "6";
chr5	StringTie	exon	71632121	71632185	1000	+	.	gene_id "MSTRG.150372"; transcript_id "MSTRG.150372.118"; exon_number "7";
chr5	StringTie	exon	71634943	71635042	1000	+	.	gene_id "MSTRG.150372"; transcript_id "MSTRG.150372.118"; exon_number "8";
chr5	StringTie	exon	71635151	71635246	1000	+	.	gene_id "MSTRG.150372"; transcript_id "MSTRG.150372.118"; exon_number "9";
chr5	StringTie	exon	71636104	71636167	1000	+	.	gene_id "MSTRG.150372"; transcript_id "MSTRG.150372.118"; exon_number "10";
chr5	StringTie	exon	71641003	71641075	1000	+	.	gene_id "MSTRG.150372"; transcript_id "MSTRG.150372.118"; exon_number "11";
chr5	StringTie	exon	71643819	71643895	1000	+	.	gene_id "MSTRG.150372"; transcript_id "MSTRG.150372.118"; exon_number "12";
chr5	StringTie	exon	71646211	71646277	1000	+	.	gene_id "MSTRG.150372"; transcript_id "MSTRG.150372.118"; exon_number "13";
chr5	StringTie	exon	71649097	71649253	1000	+	.	gene_id "MSTRG.150372"; transcript_id "MSTRG.150372.118"; exon_number "14";
chr5	StringTie	exon	71650069	71650183	1000	+	.	gene_id "MSTRG.150372"; transcript_id "MSTRG.150372.118"; exon_number "15";
chr5	StringTie	exon	71652669	71652754	1000	+	.	gene_id "MSTRG.150372"; transcript_id "MSTRG.150372.118"; exon_number "16";
chr5	StringTie	exon	71656743	71658719	1000	+	.	gene_id "MSTRG.150372"; transcript_id "MSTRG.150372.118"; exon_number "17";
chr5	StringTie	transcript	71587267	71658706	1000	+	.	gene_id "MSTRG.150372"; transcript_id "MSTRG.150372.119";
chr5	StringTie	exon	71587267	71587442	1000	+	.	gene_id "MSTRG.150372"; transcript_id "MSTRG.150372.119"; exon_number "1";
chr5	StringTie	exon	71592926	71592992	1000	+	.	gene_id "MSTRG.150372"; transcript_id "MSTRG.150372.119"; exon_number "2";
chr5	StringTie	exon	71596280	71596364	1000	+	.	gene_id "MSTRG.150372"; transcript_id "MSTRG.150372.119"; exon_number "3";
chr5	StringTie	exon	71599659	71599760	1000	+	.	gene_id "MSTRG.150372"; transcript_id "MSTRG.150372.119"; exon_number "4";
chr5	StringTie	exon	71602506	71602633	1000	+	.	gene_id "MSTRG.150372"; transcript_id "MSTRG.150372.119"; exon_number "5";
chr5	StringTie	exon	71604356	71604468	1000	+	.	gene_id "MSTRG.150372"; transcript_id "MSTRG.150372.119"; exon_number "6";
chr5	StringTie	exon	71626640	71626753	1000	+	.	gene_id "MSTRG.150372"; transcript_id "MSTRG.150372.119"; exon_number "7";
chr5	StringTie	exon	71632121	71632185	1000	+	.	gene_id "MSTRG.150372"; transcript_id "MSTRG.150372.119"; exon_number "8";
chr5	StringTie	exon	71634943	71635042	1000	+	.	gene_id "MSTRG.150372"; transcript_id "MSTRG.150372.119"; exon_number "9";
chr5	StringTie	exon	71635151	71635246	1000	+	.	gene_id "MSTRG.150372"; transcript_id "MSTRG.150372.119"; exon_number "10";
chr5	StringTie	exon	71641003	71641075	1000	+	.	gene_id "MSTRG.150372"; transcript_id "MSTRG.150372.119"; exon_number "11";
chr5	StringTie	exon	71643819	71643895	1000	+	.	gene_id "MSTRG.150372"; transcript_id "MSTRG.150372.119"; exon_number "12";
chr5	StringTie	exon	71646229	71646277	1000	+	.	gene_id "MSTRG.150372"; transcript_id "MSTRG.150372.119"; exon_number "13";
chr5	StringTie	exon	71649097	71649253	1000	+	.	gene_id "MSTRG.150372"; transcript_id "MSTRG.150372.119"; exon_number "14";
chr5	StringTie	exon	71650069	71650183	1000	+	.	gene_id "MSTRG.150372"; transcript_id "MSTRG.150372.119"; exon_number "15";
chr5	StringTie	exon	71652669	71652754	1000	+	.	gene_id "MSTRG.150372"; transcript_id "MSTRG.150372.119"; exon_number "16";
chr5	StringTie	exon	71656743	71658706	1000	+	.	gene_id "MSTRG.150372"; transcript_id "MSTRG.150372.119"; exon_number "17";
chr5	StringTie	transcript	71455094	71658706	1000	+	.	gene_id "MSTRG.150372"; transcript_id "MSTRG.150372.12";
chr5	StringTie	exon	71455094	71456089	1000	+	.	gene_id "MSTRG.150372"; transcript_id "MSTRG.150372.12"; exon_number "1";
chr5	StringTie	exon	71458579	71458855	1000	+	.	gene_id "MSTRG.150372"; transcript_id "MSTRG.150372.12"; exon_number "2";
chr5	StringTie	exon	71461817	71461926	1000	+	.	gene_id "MSTRG.150372"; transcript_id "MSTRG.150372.12"; exon_number "3";
chr5	StringTie	exon	71464058	71464117	1000	+	.	gene_id "MSTRG.150372"; transcript_id "MSTRG.150372.12"; exon_number "4";
chr5	StringTie	exon	71466096	71466221	1000	+	.	gene_id "MSTRG.150372"; transcript_id "MSTRG.150372.12"; exon_number "5";
chr5	StringTie	exon	71467354	71467487	1000	+	.	gene_id "MSTRG.150372"; transcript_id "MSTRG.150372.12"; exon_number "6";
chr5	StringTie	exon	71470395	71470489	1000	+	.	gene_id "MSTRG.150372"; transcript_id "MSTRG.150372.12"; exon_number "7";
chr5	StringTie	exon	71483842	71483896	1000	+	.	gene_id "MSTRG.150372"; transcript_id "MSTRG.150372.12"; exon_number "8";
chr5	StringTie	exon	71486484	71486627	1000	+	.	gene_id "MSTRG.150372"; transcript_id "MSTRG.150372.12"; exon_number "9";
chr5	StringTie	exon	71489404	71489682	1000	+	.	gene_id "MSTRG.150372"; transcript_id "MSTRG.150372.12"; exon_number "10";
chr5	StringTie	exon	71490984	71491131	1000	+	.	gene_id "MSTRG.150372"; transcript_id "MSTRG.150372.12"; exon_number "11";
chr5	StringTie	exon	71495250	71495408	1000	+	.	gene_id "MSTRG.150372"; transcript_id "MSTRG.150372.12"; exon_number "12";
chr5	StringTie	exon	71497270	71497426	1000	+	.	gene_id "MSTRG.150372"; transcript_id "MSTRG.150372.12"; exon_number "13";
chr5	StringTie	exon	71501562	71501653	1000	+	.	gene_id "MSTRG.150372"; transcript_id "MSTRG.150372.12"; exon_number "14";
chr5	StringTie	exon	71502599	71502791	1000	+	.	gene_id "MSTRG.150372"; transcript_id "MSTRG.150372.12"; exon_number "15";
chr5	StringTie	exon	71504621	71504751	1000	+	.	gene_id "MSTRG.150372"; transcript_id "MSTRG.150372.12"; exon_number "16";
chr5	StringTie	exon	71509465	71511151	1000	+	.	gene_id "MSTRG.150372"; transcript_id "MSTRG.150372.12"; exon_number "17";
chr5	StringTie	exon	71512241	71512428	1000	+	.	gene_id "MSTRG.150372"; transcript_id "MSTRG.150372.12"; exon_number "18";
chr5	StringTie	exon	71513185	71513407	1000	+	.	gene_id "MSTRG.150372"; transcript_id "MSTRG.150372.12"; exon_number "19";
chr5	StringTie	exon	71514944	71515122	1000	+	.	gene_id "MSTRG.150372"; transcript_id "MSTRG.150372.12"; exon_number "20";
chr5	StringTie	exon	71516061	71516271	1000	+	.	gene_id "MSTRG.150372"; transcript_id "MSTRG.150372.12"; exon_number "21";
chr5	StringTie	exon	71517322	71517452	1000	+	.	gene_id "MSTRG.150372"; transcript_id "MSTRG.150372.12"; exon_number "22";
chr5	StringTie	exon	71522289	71522490	1000	+	.	gene_id "MSTRG.150372"; transcript_id "MSTRG.150372.12"; exon_number "23";
chr5	StringTie	exon	71522756	71522949	1000	+	.	gene_id "MSTRG.150372"; transcript_id "MSTRG.150372.12"; exon_number "24";
chr5	StringTie	exon	71523939	71524323	1000	+	.	gene_id "MSTRG.150372"; transcript_id "MSTRG.150372.12"; exon_number "25";
chr5	StringTie	exon	71532308	71532427	1000	+	.	gene_id "MSTRG.150372"; transcript_id "MSTRG.150372.12"; exon_number "26";
chr5	StringTie	exon	71539042	71539078	1000	+	.	gene_id "MSTRG.150372"; transcript_id "MSTRG.150372.12"; exon_number "27";
chr5	StringTie	exon	71539557	71539649	1000	+	.	gene_id "MSTRG.150372"; transcript_id "MSTRG.150372.12"; exon_number "28";
chr5	StringTie	exon	71541454	71541682	1000	+	.	gene_id "MSTRG.150372"; transcript_id "MSTRG.150372.12"; exon_number "29";
chr5	StringTie	exon	71542105	71542265	1000	+	.	gene_id "MSTRG.150372"; transcript_id "MSTRG.150372.12"; exon_number "30";
chr5	StringTie	exon	71544357	71544507	1000	+	.	gene_id "MSTRG.150372"; transcript_id "MSTRG.150372.12"; exon_number "31";
chr5	StringTie	exon	71545039	71545219	1000	+	.	gene_id "MSTRG.150372"; transcript_id "MSTRG.150372.12"; exon_number "32";
chr5	StringTie	exon	71548682	71548745	1000	+	.	gene_id "MSTRG.150372"; transcript_id "MSTRG.150372.12"; exon_number "33";
chr5	StringTie	exon	71549420	71549606	1000	+	.	gene_id "MSTRG.150372"; transcript_id "MSTRG.150372.12"; exon_number "34";
chr5	StringTie	exon	71553116	71553320	1000	+	.	gene_id "MSTRG.150372"; transcript_id "MSTRG.150372.12"; exon_number "35";
chr5	StringTie	exon	71556886	71556925	1000	+	.	gene_id "MSTRG.150372"; transcript_id "MSTRG.150372.12"; exon_number "36";
chr5	StringTie	exon	71559982	71560237	1000	+	.	gene_id "MSTRG.150372"; transcript_id "MSTRG.150372.12"; exon_number "37";
chr5	StringTie	exon	71562274	71562520	1000	+	.	gene_id "MSTRG.150372"; transcript_id "MSTRG.150372.12"; exon_number "38";
chr5	StringTie	exon	71572314	71572499	1000	+	.	gene_id "MSTRG.150372"; transcript_id "MSTRG.150372.12"; exon_number "39";
chr5	StringTie	exon	71576007	71576104	1000	+	.	gene_id "MSTRG.150372"; transcript_id "MSTRG.150372.12"; exon_number "40";
chr5	StringTie	exon	71592926	71592992	1000	+	.	gene_id "MSTRG.150372"; transcript_id "MSTRG.150372.12"; exon_number "41";
chr5	StringTie	exon	71596280	71596364	1000	+	.	gene_id "MSTRG.150372"; transcript_id "MSTRG.150372.12"; exon_number "42";
chr5	StringTie	exon	71599659	71599760	1000	+	.	gene_id "MSTRG.150372"; transcript_id "MSTRG.150372.12"; exon_number "43";
chr5	StringTie	exon	71602506	71602633	1000	+	.	gene_id "MSTRG.150372"; transcript_id "MSTRG.150372.12"; exon_number "44";
chr5	StringTie	exon	71604356	71604468	1000	+	.	gene_id "MSTRG.150372"; transcript_id "MSTRG.150372.12"; exon_number "45";
chr5	StringTie	exon	71626640	71626753	1000	+	.	gene_id "MSTRG.150372"; transcript_id "MSTRG.150372.12"; exon_number "46";
chr5	StringTie	exon	71632121	71632185	1000	+	.	gene_id "MSTRG.150372"; transcript_id "MSTRG.150372.12"; exon_number "47";
chr5	StringTie	exon	71634943	71635042	1000	+	.	gene_id "MSTRG.150372"; transcript_id "MSTRG.150372.12"; exon_number "48";
chr5	StringTie	exon	71635151	71635246	1000	+	.	gene_id "MSTRG.150372"; transcript_id "MSTRG.150372.12"; exon_number "49";
chr5	StringTie	exon	71641003	71641075	1000	+	.	gene_id "MSTRG.150372"; transcript_id "MSTRG.150372.12"; exon_number "50";
chr5	StringTie	exon	71643819	71643895	1000	+	.	gene_id "MSTRG.150372"; transcript_id "MSTRG.150372.12"; exon_number "51";
chr5	StringTie	exon	71646211	71646277	1000	+	.	gene_id "MSTRG.150372"; transcript_id "MSTRG.150372.12"; exon_number "52";
chr5	StringTie	exon	71649097	71649253	1000	+	.	gene_id "MSTRG.150372"; transcript_id "MSTRG.150372.12"; exon_number "53";
chr5	StringTie	exon	71650069	71650183	1000	+	.	gene_id "MSTRG.150372"; transcript_id "MSTRG.150372.12"; exon_number "54";
chr5	StringTie	exon	71652669	71652754	1000	+	.	gene_id "MSTRG.150372"; transcript_id "MSTRG.150372.12"; exon_number "55";
chr5	StringTie	exon	71656743	71658706	1000	+	.	gene_id "MSTRG.150372"; transcript_id "MSTRG.150372.12"; exon_number "56";
chr5	StringTie	transcript	71587269	71658706	1000	+	.	gene_id "MSTRG.150372"; transcript_id "MSTRG.150372.120";
chr5	StringTie	exon	71587269	71587554	1000	+	.	gene_id "MSTRG.150372"; transcript_id "MSTRG.150372.120"; exon_number "1";
chr5	StringTie	exon	71592926	71592992	1000	+	.	gene_id "MSTRG.150372"; transcript_id "MSTRG.150372.120"; exon_number "2";
chr5	StringTie	exon	71596280	71596364	1000	+	.	gene_id "MSTRG.150372"; transcript_id "MSTRG.150372.120"; exon_number "3";
chr5	StringTie	exon	71599659	71599760	1000	+	.	gene_id "MSTRG.150372"; transcript_id "MSTRG.150372.120"; exon_number "4";
chr5	StringTie	exon	71602506	71602633	1000	+	.	gene_id "MSTRG.150372"; transcript_id "MSTRG.150372.120"; exon_number "5";
chr5	StringTie	exon	71604356	71604468	1000	+	.	gene_id "MSTRG.150372"; transcript_id "MSTRG.150372.120"; exon_number "6";
chr5	StringTie	exon	71632121	71632185	1000	+	.	gene_id "MSTRG.150372"; transcript_id "MSTRG.150372.120"; exon_number "7";
chr5	StringTie	exon	71634947	71635042	1000	+	.	gene_id "MSTRG.150372"; transcript_id "MSTRG.150372.120"; exon_number "8";
chr5	StringTie	exon	71635151	71635246	1000	+	.	gene_id "MSTRG.150372"; transcript_id "MSTRG.150372.120"; exon_number "9";
chr5	StringTie	exon	71641003	71641075	1000	+	.	gene_id "MSTRG.150372"; transcript_id "MSTRG.150372.120"; exon_number "10";
chr5	StringTie	exon	71643819	71643895	1000	+	.	gene_id "MSTRG.150372"; transcript_id "MSTRG.150372.120"; exon_number "11";
chr5	StringTie	exon	71646211	71646277	1000	+	.	gene_id "MSTRG.150372"; transcript_id "MSTRG.150372.120"; exon_number "12";
chr5	StringTie	exon	71649097	71649253	1000	+	.	gene_id "MSTRG.150372"; transcript_id "MSTRG.150372.120"; exon_number "13";
chr5	StringTie	exon	71650069	71650183	1000	+	.	gene_id "MSTRG.150372"; transcript_id "MSTRG.150372.120"; exon_number "14";
chr5	StringTie	exon	71652669	71652754	1000	+	.	gene_id "MSTRG.150372"; transcript_id "MSTRG.150372.120"; exon_number "15";
chr5	StringTie	exon	71656743	71658706	1000	+	.	gene_id "MSTRG.150372"; transcript_id "MSTRG.150372.120"; exon_number "16";
chr5	StringTie	transcript	71587279	71658706	1000	+	.	gene_id "MSTRG.150372"; transcript_id "MSTRG.150372.121";
chr5	StringTie	exon	71587279	71587554	1000	+	.	gene_id "MSTRG.150372"; transcript_id "MSTRG.150372.121"; exon_number "1";
chr5	StringTie	exon	71592926	71592992	1000	+	.	gene_id "MSTRG.150372"; transcript_id "MSTRG.150372.121"; exon_number "2";
chr5	StringTie	exon	71596280	71596364	1000	+	.	gene_id "MSTRG.150372"; transcript_id "MSTRG.150372.121"; exon_number "3";
chr5	StringTie	exon	71599659	71599760	1000	+	.	gene_id "MSTRG.150372"; transcript_id "MSTRG.150372.121"; exon_number "4";
chr5	StringTie	exon	71602506	71602633	1000	+	.	gene_id "MSTRG.150372"; transcript_id "MSTRG.150372.121"; exon_number "5";
chr5	StringTie	exon	71604356	71604468	1000	+	.	gene_id "MSTRG.150372"; transcript_id "MSTRG.150372.121"; exon_number "6";
chr5	StringTie	exon	71618397	71618444	1000	+	.	gene_id "MSTRG.150372"; transcript_id "MSTRG.150372.121"; exon_number "7";
chr5	StringTie	exon	71626640	71626753	1000	+	.	gene_id "MSTRG.150372"; transcript_id "MSTRG.150372.121"; exon_number "8";
chr5	StringTie	exon	71632121	71632185	1000	+	.	gene_id "MSTRG.150372"; transcript_id "MSTRG.150372.121"; exon_number "9";
chr5	StringTie	exon	71634943	71635042	1000	+	.	gene_id "MSTRG.150372"; transcript_id "MSTRG.150372.121"; exon_number "10";
chr5	StringTie	exon	71635151	71635246	1000	+	.	gene_id "MSTRG.150372"; transcript_id "MSTRG.150372.121"; exon_number "11";
chr5	StringTie	exon	71641003	71641075	1000	+	.	gene_id "MSTRG.150372"; transcript_id "MSTRG.150372.121"; exon_number "12";
chr5	StringTie	exon	71643819	71643895	1000	+	.	gene_id "MSTRG.150372"; transcript_id "MSTRG.150372.121"; exon_number "13";
chr5	StringTie	exon	71646211	71646277	1000	+	.	gene_id "MSTRG.150372"; transcript_id "MSTRG.150372.121"; exon_number "14";
chr5	StringTie	exon	71649097	71649253	1000	+	.	gene_id "MSTRG.150372"; transcript_id "MSTRG.150372.121"; exon_number "15";
chr5	StringTie	exon	71650069	71650183	1000	+	.	gene_id "MSTRG.150372"; transcript_id "MSTRG.150372.121"; exon_number "16";
chr5	StringTie	exon	71652669	71652754	1000	+	.	gene_id "MSTRG.150372"; transcript_id "MSTRG.150372.121"; exon_number "17";
chr5	StringTie	exon	71656743	71658706	1000	+	.	gene_id "MSTRG.150372"; transcript_id "MSTRG.150372.121"; exon_number "18";
chr5	StringTie	transcript	71587284	71658717	1000	+	.	gene_id "MSTRG.150372"; transcript_id "MSTRG.150372.122";
chr5	StringTie	exon	71587284	71587554	1000	+	.	gene_id "MSTRG.150372"; transcript_id "MSTRG.150372.122"; exon_number "1";
chr5	StringTie	exon	71592926	71592992	1000	+	.	gene_id "MSTRG.150372"; transcript_id "MSTRG.150372.122"; exon_number "2";
chr5	StringTie	exon	71596280	71596364	1000	+	.	gene_id "MSTRG.150372"; transcript_id "MSTRG.150372.122"; exon_number "3";
chr5	StringTie	exon	71599659	71599760	1000	+	.	gene_id "MSTRG.150372"; transcript_id "MSTRG.150372.122"; exon_number "4";
chr5	StringTie	exon	71602506	71602633	1000	+	.	gene_id "MSTRG.150372"; transcript_id "MSTRG.150372.122"; exon_number "5";
chr5	StringTie	exon	71604356	71604468	1000	+	.	gene_id "MSTRG.150372"; transcript_id "MSTRG.150372.122"; exon_number "6";
chr5	StringTie	exon	71626640	71626753	1000	+	.	gene_id "MSTRG.150372"; transcript_id "MSTRG.150372.122"; exon_number "7";
chr5	StringTie	exon	71632121	71632185	1000	+	.	gene_id "MSTRG.150372"; transcript_id "MSTRG.150372.122"; exon_number "8";
chr5	StringTie	exon	71634943	71635042	1000	+	.	gene_id "MSTRG.150372"; transcript_id "MSTRG.150372.122"; exon_number "9";
chr5	StringTie	exon	71635151	71635246	1000	+	.	gene_id "MSTRG.150372"; transcript_id "MSTRG.150372.122"; exon_number "10";
chr5	StringTie	exon	71641003	71641075	1000	+	.	gene_id "MSTRG.150372"; transcript_id "MSTRG.150372.122"; exon_number "11";
chr5	StringTie	exon	71643819	71643895	1000	+	.	gene_id "MSTRG.150372"; transcript_id "MSTRG.150372.122"; exon_number "12";
chr5	StringTie	exon	71646211	71646277	1000	+	.	gene_id "MSTRG.150372"; transcript_id "MSTRG.150372.122"; exon_number "13";
chr5	StringTie	exon	71649097	71649253	1000	+	.	gene_id "MSTRG.150372"; transcript_id "MSTRG.150372.122"; exon_number "14";
chr5	StringTie	exon	71650069	71650183	1000	+	.	gene_id "MSTRG.150372"; transcript_id "MSTRG.150372.122"; exon_number "15";
chr5	StringTie	exon	71652669	71652754	1000	+	.	gene_id "MSTRG.150372"; transcript_id "MSTRG.150372.122"; exon_number "16";
chr5	StringTie	exon	71656743	71657496	1000	+	.	gene_id "MSTRG.150372"; transcript_id "MSTRG.150372.122"; exon_number "17";
chr5	StringTie	exon	71657570	71658717	1000	+	.	gene_id "MSTRG.150372"; transcript_id "MSTRG.150372.122"; exon_number "18";
chr5	StringTie	transcript	71587286	71658708	1000	+	.	gene_id "MSTRG.150372"; transcript_id "MSTRG.150372.123";
chr5	StringTie	exon	71587286	71587442	1000	+	.	gene_id "MSTRG.150372"; transcript_id "MSTRG.150372.123"; exon_number "1";
chr5	StringTie	exon	71592926	71592992	1000	+	.	gene_id "MSTRG.150372"; transcript_id "MSTRG.150372.123"; exon_number "2";
chr5	StringTie	exon	71596280	71596364	1000	+	.	gene_id "MSTRG.150372"; transcript_id "MSTRG.150372.123"; exon_number "3";
chr5	StringTie	exon	71599659	71599760	1000	+	.	gene_id "MSTRG.150372"; transcript_id "MSTRG.150372.123"; exon_number "4";
chr5	StringTie	exon	71602506	71602633	1000	+	.	gene_id "MSTRG.150372"; transcript_id "MSTRG.150372.123"; exon_number "5";
chr5	StringTie	exon	71604356	71604468	1000	+	.	gene_id "MSTRG.150372"; transcript_id "MSTRG.150372.123"; exon_number "6";
chr5	StringTie	exon	71632121	71632185	1000	+	.	gene_id "MSTRG.150372"; transcript_id "MSTRG.150372.123"; exon_number "7";
chr5	StringTie	exon	71634943	71635042	1000	+	.	gene_id "MSTRG.150372"; transcript_id "MSTRG.150372.123"; exon_number "8";
chr5	StringTie	exon	71635151	71635246	1000	+	.	gene_id "MSTRG.150372"; transcript_id "MSTRG.150372.123"; exon_number "9";
chr5	StringTie	exon	71641003	71641075	1000	+	.	gene_id "MSTRG.150372"; transcript_id "MSTRG.150372.123"; exon_number "10";
chr5	StringTie	exon	71643819	71643895	1000	+	.	gene_id "MSTRG.150372"; transcript_id "MSTRG.150372.123"; exon_number "11";
chr5	StringTie	exon	71646211	71646277	1000	+	.	gene_id "MSTRG.150372"; transcript_id "MSTRG.150372.123"; exon_number "12";
chr5	StringTie	exon	71649097	71649253	1000	+	.	gene_id "MSTRG.150372"; transcript_id "MSTRG.150372.123"; exon_number "13";
chr5	StringTie	exon	71650069	71650183	1000	+	.	gene_id "MSTRG.150372"; transcript_id "MSTRG.150372.123"; exon_number "14";
chr5	StringTie	exon	71652669	71652754	1000	+	.	gene_id "MSTRG.150372"; transcript_id "MSTRG.150372.123"; exon_number "15";
chr5	StringTie	exon	71656743	71658708	1000	+	.	gene_id "MSTRG.150372"; transcript_id "MSTRG.150372.123"; exon_number "16";
chr5	StringTie	transcript	71587289	71658729	1000	+	.	gene_id "MSTRG.150372"; transcript_id "MSTRG.150372.126";
chr5	StringTie	exon	71587289	71587554	1000	+	.	gene_id "MSTRG.150372"; transcript_id "MSTRG.150372.126"; exon_number "1";
chr5	StringTie	exon	71592926	71592992	1000	+	.	gene_id "MSTRG.150372"; transcript_id "MSTRG.150372.126"; exon_number "2";
chr5	StringTie	exon	71596280	71596364	1000	+	.	gene_id "MSTRG.150372"; transcript_id "MSTRG.150372.126"; exon_number "3";
chr5	StringTie	exon	71599659	71599760	1000	+	.	gene_id "MSTRG.150372"; transcript_id "MSTRG.150372.126"; exon_number "4";
chr5	StringTie	exon	71602511	71602633	1000	+	.	gene_id "MSTRG.150372"; transcript_id "MSTRG.150372.126"; exon_number "5";
chr5	StringTie	exon	71604356	71604468	1000	+	.	gene_id "MSTRG.150372"; transcript_id "MSTRG.150372.126"; exon_number "6";
chr5	StringTie	exon	71626640	71626753	1000	+	.	gene_id "MSTRG.150372"; transcript_id "MSTRG.150372.126"; exon_number "7";
chr5	StringTie	exon	71632121	71632185	1000	+	.	gene_id "MSTRG.150372"; transcript_id "MSTRG.150372.126"; exon_number "8";
chr5	StringTie	exon	71634943	71635042	1000	+	.	gene_id "MSTRG.150372"; transcript_id "MSTRG.150372.126"; exon_number "9";
chr5	StringTie	exon	71635151	71635246	1000	+	.	gene_id "MSTRG.150372"; transcript_id "MSTRG.150372.126"; exon_number "10";
chr5	StringTie	exon	71636104	71636167	1000	+	.	gene_id "MSTRG.150372"; transcript_id "MSTRG.150372.126"; exon_number "11";
chr5	StringTie	exon	71643819	71643895	1000	+	.	gene_id "MSTRG.150372"; transcript_id "MSTRG.150372.126"; exon_number "12";
chr5	StringTie	exon	71646211	71646277	1000	+	.	gene_id "MSTRG.150372"; transcript_id "MSTRG.150372.126"; exon_number "13";
chr5	StringTie	exon	71649097	71649253	1000	+	.	gene_id "MSTRG.150372"; transcript_id "MSTRG.150372.126"; exon_number "14";
chr5	StringTie	exon	71650069	71650183	1000	+	.	gene_id "MSTRG.150372"; transcript_id "MSTRG.150372.126"; exon_number "15";
chr5	StringTie	exon	71652669	71652754	1000	+	.	gene_id "MSTRG.150372"; transcript_id "MSTRG.150372.126"; exon_number "16";
chr5	StringTie	exon	71656743	71658729	1000	+	.	gene_id "MSTRG.150372"; transcript_id "MSTRG.150372.126"; exon_number "17";
chr5	StringTie	transcript	71587290	71658706	1000	+	.	gene_id "MSTRG.150372"; transcript_id "MSTRG.150372.127";
chr5	StringTie	exon	71587290	71587554	1000	+	.	gene_id "MSTRG.150372"; transcript_id "MSTRG.150372.127"; exon_number "1";
chr5	StringTie	exon	71592926	71592992	1000	+	.	gene_id "MSTRG.150372"; transcript_id "MSTRG.150372.127"; exon_number "2";
chr5	StringTie	exon	71596280	71596364	1000	+	.	gene_id "MSTRG.150372"; transcript_id "MSTRG.150372.127"; exon_number "3";
chr5	StringTie	exon	71599659	71599760	1000	+	.	gene_id "MSTRG.150372"; transcript_id "MSTRG.150372.127"; exon_number "4";
chr5	StringTie	exon	71602511	71602633	1000	+	.	gene_id "MSTRG.150372"; transcript_id "MSTRG.150372.127"; exon_number "5";
chr5	StringTie	exon	71604356	71604468	1000	+	.	gene_id "MSTRG.150372"; transcript_id "MSTRG.150372.127"; exon_number "6";
chr5	StringTie	exon	71626640	71626753	1000	+	.	gene_id "MSTRG.150372"; transcript_id "MSTRG.150372.127"; exon_number "7";
chr5	StringTie	exon	71632121	71632185	1000	+	.	gene_id "MSTRG.150372"; transcript_id "MSTRG.150372.127"; exon_number "8";
chr5	StringTie	exon	71634943	71635042	1000	+	.	gene_id "MSTRG.150372"; transcript_id "MSTRG.150372.127"; exon_number "9";
chr5	StringTie	exon	71635151	71635246	1000	+	.	gene_id "MSTRG.150372"; transcript_id "MSTRG.150372.127"; exon_number "10";
chr5	StringTie	exon	71641003	71641075	1000	+	.	gene_id "MSTRG.150372"; transcript_id "MSTRG.150372.127"; exon_number "11";
chr5	StringTie	exon	71643849	71643895	1000	+	.	gene_id "MSTRG.150372"; transcript_id "MSTRG.150372.127"; exon_number "12";
chr5	StringTie	exon	71646211	71646277	1000	+	.	gene_id "MSTRG.150372"; transcript_id "MSTRG.150372.127"; exon_number "13";
chr5	StringTie	exon	71649097	71649253	1000	+	.	gene_id "MSTRG.150372"; transcript_id "MSTRG.150372.127"; exon_number "14";
chr5	StringTie	exon	71650069	71650183	1000	+	.	gene_id "MSTRG.150372"; transcript_id "MSTRG.150372.127"; exon_number "15";
chr5	StringTie	exon	71652669	71652754	1000	+	.	gene_id "MSTRG.150372"; transcript_id "MSTRG.150372.127"; exon_number "16";
chr5	StringTie	exon	71656743	71658706	1000	+	.	gene_id "MSTRG.150372"; transcript_id "MSTRG.150372.127"; exon_number "17";
chr5	StringTie	transcript	71587302	71658706	1000	+	.	gene_id "MSTRG.150372"; transcript_id "MSTRG.150372.129";
chr5	StringTie	exon	71587302	71587442	1000	+	.	gene_id "MSTRG.150372"; transcript_id "MSTRG.150372.129"; exon_number "1";
chr5	StringTie	exon	71592926	71592992	1000	+	.	gene_id "MSTRG.150372"; transcript_id "MSTRG.150372.129"; exon_number "2";
chr5	StringTie	exon	71596280	71596364	1000	+	.	gene_id "MSTRG.150372"; transcript_id "MSTRG.150372.129"; exon_number "3";
chr5	StringTie	exon	71599659	71599760	1000	+	.	gene_id "MSTRG.150372"; transcript_id "MSTRG.150372.129"; exon_number "4";
chr5	StringTie	exon	71602506	71602633	1000	+	.	gene_id "MSTRG.150372"; transcript_id "MSTRG.150372.129"; exon_number "5";
chr5	StringTie	exon	71604356	71604468	1000	+	.	gene_id "MSTRG.150372"; transcript_id "MSTRG.150372.129"; exon_number "6";
chr5	StringTie	exon	71626640	71626753	1000	+	.	gene_id "MSTRG.150372"; transcript_id "MSTRG.150372.129"; exon_number "7";
chr5	StringTie	exon	71632121	71632185	1000	+	.	gene_id "MSTRG.150372"; transcript_id "MSTRG.150372.129"; exon_number "8";
chr5	StringTie	exon	71634943	71635042	1000	+	.	gene_id "MSTRG.150372"; transcript_id "MSTRG.150372.129"; exon_number "9";
chr5	StringTie	exon	71635151	71635246	1000	+	.	gene_id "MSTRG.150372"; transcript_id "MSTRG.150372.129"; exon_number "10";
chr5	StringTie	exon	71641003	71641075	1000	+	.	gene_id "MSTRG.150372"; transcript_id "MSTRG.150372.129"; exon_number "11";
chr5	StringTie	exon	71643849	71643895	1000	+	.	gene_id "MSTRG.150372"; transcript_id "MSTRG.150372.129"; exon_number "12";
chr5	StringTie	exon	71646211	71646277	1000	+	.	gene_id "MSTRG.150372"; transcript_id "MSTRG.150372.129"; exon_number "13";
chr5	StringTie	exon	71649097	71649253	1000	+	.	gene_id "MSTRG.150372"; transcript_id "MSTRG.150372.129"; exon_number "14";
chr5	StringTie	exon	71650069	71650183	1000	+	.	gene_id "MSTRG.150372"; transcript_id "MSTRG.150372.129"; exon_number "15";
chr5	StringTie	exon	71652669	71652754	1000	+	.	gene_id "MSTRG.150372"; transcript_id "MSTRG.150372.129"; exon_number "16";
chr5	StringTie	exon	71656743	71658706	1000	+	.	gene_id "MSTRG.150372"; transcript_id "MSTRG.150372.129"; exon_number "17";
chr5	StringTie	transcript	71455241	71658717	1000	+	.	gene_id "MSTRG.150372"; transcript_id "MSTRG.150372.13";
chr5	StringTie	exon	71455241	71456089	1000	+	.	gene_id "MSTRG.150372"; transcript_id "MSTRG.150372.13"; exon_number "1";
chr5	StringTie	exon	71458579	71458855	1000	+	.	gene_id "MSTRG.150372"; transcript_id "MSTRG.150372.13"; exon_number "2";
chr5	StringTie	exon	71461817	71461926	1000	+	.	gene_id "MSTRG.150372"; transcript_id "MSTRG.150372.13"; exon_number "3";
chr5	StringTie	exon	71464058	71464117	1000	+	.	gene_id "MSTRG.150372"; transcript_id "MSTRG.150372.13"; exon_number "4";
chr5	StringTie	exon	71466096	71466221	1000	+	.	gene_id "MSTRG.150372"; transcript_id "MSTRG.150372.13"; exon_number "5";
chr5	StringTie	exon	71467354	71467487	1000	+	.	gene_id "MSTRG.150372"; transcript_id "MSTRG.150372.13"; exon_number "6";
chr5	StringTie	exon	71470395	71470489	1000	+	.	gene_id "MSTRG.150372"; transcript_id "MSTRG.150372.13"; exon_number "7";
chr5	StringTie	exon	71483842	71483896	1000	+	.	gene_id "MSTRG.150372"; transcript_id "MSTRG.150372.13"; exon_number "8";
chr5	StringTie	exon	71486484	71486627	1000	+	.	gene_id "MSTRG.150372"; transcript_id "MSTRG.150372.13"; exon_number "9";
chr5	StringTie	exon	71489404	71489682	1000	+	.	gene_id "MSTRG.150372"; transcript_id "MSTRG.150372.13"; exon_number "10";
chr5	StringTie	exon	71490984	71491131	1000	+	.	gene_id "MSTRG.150372"; transcript_id "MSTRG.150372.13"; exon_number "11";
chr5	StringTie	exon	71495250	71495408	1000	+	.	gene_id "MSTRG.150372"; transcript_id "MSTRG.150372.13"; exon_number "12";
chr5	StringTie	exon	71497270	71497426	1000	+	.	gene_id "MSTRG.150372"; transcript_id "MSTRG.150372.13"; exon_number "13";
chr5	StringTie	exon	71501562	71501653	1000	+	.	gene_id "MSTRG.150372"; transcript_id "MSTRG.150372.13"; exon_number "14";
chr5	StringTie	exon	71502599	71502791	1000	+	.	gene_id "MSTRG.150372"; transcript_id "MSTRG.150372.13"; exon_number "15";
chr5	StringTie	exon	71504621	71504751	1000	+	.	gene_id "MSTRG.150372"; transcript_id "MSTRG.150372.13"; exon_number "16";
chr5	StringTie	exon	71509465	71511151	1000	+	.	gene_id "MSTRG.150372"; transcript_id "MSTRG.150372.13"; exon_number "17";
chr5	StringTie	exon	71512241	71512428	1000	+	.	gene_id "MSTRG.150372"; transcript_id "MSTRG.150372.13"; exon_number "18";
chr5	StringTie	exon	71513185	71513407	1000	+	.	gene_id "MSTRG.150372"; transcript_id "MSTRG.150372.13"; exon_number "19";
chr5	StringTie	exon	71514944	71515122	1000	+	.	gene_id "MSTRG.150372"; transcript_id "MSTRG.150372.13"; exon_number "20";
chr5	StringTie	exon	71516061	71516271	1000	+	.	gene_id "MSTRG.150372"; transcript_id "MSTRG.150372.13"; exon_number "21";
chr5	StringTie	exon	71517322	71517452	1000	+	.	gene_id "MSTRG.150372"; transcript_id "MSTRG.150372.13"; exon_number "22";
chr5	StringTie	exon	71522289	71522490	1000	+	.	gene_id "MSTRG.150372"; transcript_id "MSTRG.150372.13"; exon_number "23";
chr5	StringTie	exon	71522756	71522949	1000	+	.	gene_id "MSTRG.150372"; transcript_id "MSTRG.150372.13"; exon_number "24";
chr5	StringTie	exon	71523939	71524323	1000	+	.	gene_id "MSTRG.150372"; transcript_id "MSTRG.150372.13"; exon_number "25";
chr5	StringTie	exon	71532308	71532427	1000	+	.	gene_id "MSTRG.150372"; transcript_id "MSTRG.150372.13"; exon_number "26";
chr5	StringTie	exon	71539042	71539078	1000	+	.	gene_id "MSTRG.150372"; transcript_id "MSTRG.150372.13"; exon_number "27";
chr5	StringTie	exon	71539557	71539649	1000	+	.	gene_id "MSTRG.150372"; transcript_id "MSTRG.150372.13"; exon_number "28";
chr5	StringTie	exon	71541454	71541682	1000	+	.	gene_id "MSTRG.150372"; transcript_id "MSTRG.150372.13"; exon_number "29";
chr5	StringTie	exon	71542105	71542265	1000	+	.	gene_id "MSTRG.150372"; transcript_id "MSTRG.150372.13"; exon_number "30";
chr5	StringTie	exon	71544363	71544507	1000	+	.	gene_id "MSTRG.150372"; transcript_id "MSTRG.150372.13"; exon_number "31";
chr5	StringTie	exon	71545039	71545219	1000	+	.	gene_id "MSTRG.150372"; transcript_id "MSTRG.150372.13"; exon_number "32";
chr5	StringTie	exon	71548682	71548745	1000	+	.	gene_id "MSTRG.150372"; transcript_id "MSTRG.150372.13"; exon_number "33";
chr5	StringTie	exon	71549420	71549606	1000	+	.	gene_id "MSTRG.150372"; transcript_id "MSTRG.150372.13"; exon_number "34";
chr5	StringTie	exon	71553116	71553320	1000	+	.	gene_id "MSTRG.150372"; transcript_id "MSTRG.150372.13"; exon_number "35";
chr5	StringTie	exon	71556886	71556925	1000	+	.	gene_id "MSTRG.150372"; transcript_id "MSTRG.150372.13"; exon_number "36";
chr5	StringTie	exon	71559982	71560237	1000	+	.	gene_id "MSTRG.150372"; transcript_id "MSTRG.150372.13"; exon_number "37";
chr5	StringTie	exon	71562274	71562520	1000	+	.	gene_id "MSTRG.150372"; transcript_id "MSTRG.150372.13"; exon_number "38";
chr5	StringTie	exon	71562775	71562895	1000	+	.	gene_id "MSTRG.150372"; transcript_id "MSTRG.150372.13"; exon_number "39";
chr5	StringTie	exon	71572314	71572499	1000	+	.	gene_id "MSTRG.150372"; transcript_id "MSTRG.150372.13"; exon_number "40";
chr5	StringTie	exon	71576007	71581043	1000	+	.	gene_id "MSTRG.150372"; transcript_id "MSTRG.150372.13"; exon_number "41";
chr5	StringTie	exon	71582450	71582573	1000	+	.	gene_id "MSTRG.150372"; transcript_id "MSTRG.150372.13"; exon_number "42";
chr5	StringTie	exon	71592926	71592992	1000	+	.	gene_id "MSTRG.150372"; transcript_id "MSTRG.150372.13"; exon_number "43";
chr5	StringTie	exon	71596280	71596364	1000	+	.	gene_id "MSTRG.150372"; transcript_id "MSTRG.150372.13"; exon_number "44";
chr5	StringTie	exon	71599659	71599760	1000	+	.	gene_id "MSTRG.150372"; transcript_id "MSTRG.150372.13"; exon_number "45";
chr5	StringTie	exon	71602511	71602633	1000	+	.	gene_id "MSTRG.150372"; transcript_id "MSTRG.150372.13"; exon_number "46";
chr5	StringTie	exon	71604356	71604468	1000	+	.	gene_id "MSTRG.150372"; transcript_id "MSTRG.150372.13"; exon_number "47";
chr5	StringTie	exon	71626640	71626753	1000	+	.	gene_id "MSTRG.150372"; transcript_id "MSTRG.150372.13"; exon_number "48";
chr5	StringTie	exon	71632121	71632185	1000	+	.	gene_id "MSTRG.150372"; transcript_id "MSTRG.150372.13"; exon_number "49";
chr5	StringTie	exon	71634943	71635042	1000	+	.	gene_id "MSTRG.150372"; transcript_id "MSTRG.150372.13"; exon_number "50";
chr5	StringTie	exon	71635151	71635246	1000	+	.	gene_id "MSTRG.150372"; transcript_id "MSTRG.150372.13"; exon_number "51";
chr5	StringTie	exon	71641003	71641075	1000	+	.	gene_id "MSTRG.150372"; transcript_id "MSTRG.150372.13"; exon_number "52";
chr5	StringTie	exon	71643819	71643895	1000	+	.	gene_id "MSTRG.150372"; transcript_id "MSTRG.150372.13"; exon_number "53";
chr5	StringTie	exon	71646211	71646277	1000	+	.	gene_id "MSTRG.150372"; transcript_id "MSTRG.150372.13"; exon_number "54";
chr5	StringTie	exon	71649097	71649253	1000	+	.	gene_id "MSTRG.150372"; transcript_id "MSTRG.150372.13"; exon_number "55";
chr5	StringTie	exon	71650069	71650183	1000	+	.	gene_id "MSTRG.150372"; transcript_id "MSTRG.150372.13"; exon_number "56";
chr5	StringTie	exon	71652669	71652754	1000	+	.	gene_id "MSTRG.150372"; transcript_id "MSTRG.150372.13"; exon_number "57";
chr5	StringTie	exon	71656743	71658717	1000	+	.	gene_id "MSTRG.150372"; transcript_id "MSTRG.150372.13"; exon_number "58";
chr5	StringTie	transcript	71587305	71658821	1000	+	.	gene_id "MSTRG.150372"; transcript_id "MSTRG.150372.130";
chr5	StringTie	exon	71587305	71587554	1000	+	.	gene_id "MSTRG.150372"; transcript_id "MSTRG.150372.130"; exon_number "1";
chr5	StringTie	exon	71592926	71592992	1000	+	.	gene_id "MSTRG.150372"; transcript_id "MSTRG.150372.130"; exon_number "2";
chr5	StringTie	exon	71596280	71596364	1000	+	.	gene_id "MSTRG.150372"; transcript_id "MSTRG.150372.130"; exon_number "3";
chr5	StringTie	exon	71599659	71599760	1000	+	.	gene_id "MSTRG.150372"; transcript_id "MSTRG.150372.130"; exon_number "4";
chr5	StringTie	exon	71602511	71602633	1000	+	.	gene_id "MSTRG.150372"; transcript_id "MSTRG.150372.130"; exon_number "5";
chr5	StringTie	exon	71604356	71604468	1000	+	.	gene_id "MSTRG.150372"; transcript_id "MSTRG.150372.130"; exon_number "6";
chr5	StringTie	exon	71626640	71626753	1000	+	.	gene_id "MSTRG.150372"; transcript_id "MSTRG.150372.130"; exon_number "7";
chr5	StringTie	exon	71631151	71631898	1000	+	.	gene_id "MSTRG.150372"; transcript_id "MSTRG.150372.130"; exon_number "8";
chr5	StringTie	exon	71632121	71632185	1000	+	.	gene_id "MSTRG.150372"; transcript_id "MSTRG.150372.130"; exon_number "9";
chr5	StringTie	exon	71634943	71635042	1000	+	.	gene_id "MSTRG.150372"; transcript_id "MSTRG.150372.130"; exon_number "10";
chr5	StringTie	exon	71635151	71635246	1000	+	.	gene_id "MSTRG.150372"; transcript_id "MSTRG.150372.130"; exon_number "11";
chr5	StringTie	exon	71641003	71641075	1000	+	.	gene_id "MSTRG.150372"; transcript_id "MSTRG.150372.130"; exon_number "12";
chr5	StringTie	exon	71643819	71643895	1000	+	.	gene_id "MSTRG.150372"; transcript_id "MSTRG.150372.130"; exon_number "13";
chr5	StringTie	exon	71646211	71646277	1000	+	.	gene_id "MSTRG.150372"; transcript_id "MSTRG.150372.130"; exon_number "14";
chr5	StringTie	exon	71649097	71649253	1000	+	.	gene_id "MSTRG.150372"; transcript_id "MSTRG.150372.130"; exon_number "15";
chr5	StringTie	exon	71650069	71650183	1000	+	.	gene_id "MSTRG.150372"; transcript_id "MSTRG.150372.130"; exon_number "16";
chr5	StringTie	exon	71652669	71652754	1000	+	.	gene_id "MSTRG.150372"; transcript_id "MSTRG.150372.130"; exon_number "17";
chr5	StringTie	exon	71656743	71658821	1000	+	.	gene_id "MSTRG.150372"; transcript_id "MSTRG.150372.130"; exon_number "18";
chr5	StringTie	transcript	71587310	71658706	1000	+	.	gene_id "MSTRG.150372"; transcript_id "MSTRG.150372.131";
chr5	StringTie	exon	71587310	71587554	1000	+	.	gene_id "MSTRG.150372"; transcript_id "MSTRG.150372.131"; exon_number "1";
chr5	StringTie	exon	71592926	71592992	1000	+	.	gene_id "MSTRG.150372"; transcript_id "MSTRG.150372.131"; exon_number "2";
chr5	StringTie	exon	71596280	71596364	1000	+	.	gene_id "MSTRG.150372"; transcript_id "MSTRG.150372.131"; exon_number "3";
chr5	StringTie	exon	71602506	71602633	1000	+	.	gene_id "MSTRG.150372"; transcript_id "MSTRG.150372.131"; exon_number "4";
chr5	StringTie	exon	71604356	71604468	1000	+	.	gene_id "MSTRG.150372"; transcript_id "MSTRG.150372.131"; exon_number "5";
chr5	StringTie	exon	71632121	71632185	1000	+	.	gene_id "MSTRG.150372"; transcript_id "MSTRG.150372.131"; exon_number "6";
chr5	StringTie	exon	71634943	71635042	1000	+	.	gene_id "MSTRG.150372"; transcript_id "MSTRG.150372.131"; exon_number "7";
chr5	StringTie	exon	71635151	71635246	1000	+	.	gene_id "MSTRG.150372"; transcript_id "MSTRG.150372.131"; exon_number "8";
chr5	StringTie	exon	71641003	71641075	1000	+	.	gene_id "MSTRG.150372"; transcript_id "MSTRG.150372.131"; exon_number "9";
chr5	StringTie	exon	71643819	71643895	1000	+	.	gene_id "MSTRG.150372"; transcript_id "MSTRG.150372.131"; exon_number "10";
chr5	StringTie	exon	71646211	71646277	1000	+	.	gene_id "MSTRG.150372"; transcript_id "MSTRG.150372.131"; exon_number "11";
chr5	StringTie	exon	71649097	71649253	1000	+	.	gene_id "MSTRG.150372"; transcript_id "MSTRG.150372.131"; exon_number "12";
chr5	StringTie	exon	71650069	71650183	1000	+	.	gene_id "MSTRG.150372"; transcript_id "MSTRG.150372.131"; exon_number "13";
chr5	StringTie	exon	71652669	71652754	1000	+	.	gene_id "MSTRG.150372"; transcript_id "MSTRG.150372.131"; exon_number "14";
chr5	StringTie	exon	71656743	71658706	1000	+	.	gene_id "MSTRG.150372"; transcript_id "MSTRG.150372.131"; exon_number "15";
chr5	StringTie	transcript	71587324	71658706	1000	+	.	gene_id "MSTRG.150372"; transcript_id "MSTRG.150372.132";
chr5	StringTie	exon	71587324	71587554	1000	+	.	gene_id "MSTRG.150372"; transcript_id "MSTRG.150372.132"; exon_number "1";
chr5	StringTie	exon	71592926	71592992	1000	+	.	gene_id "MSTRG.150372"; transcript_id "MSTRG.150372.132"; exon_number "2";
chr5	StringTie	exon	71596280	71596364	1000	+	.	gene_id "MSTRG.150372"; transcript_id "MSTRG.150372.132"; exon_number "3";
chr5	StringTie	exon	71599659	71599760	1000	+	.	gene_id "MSTRG.150372"; transcript_id "MSTRG.150372.132"; exon_number "4";
chr5	StringTie	exon	71602511	71602633	1000	+	.	gene_id "MSTRG.150372"; transcript_id "MSTRG.150372.132"; exon_number "5";
chr5	StringTie	exon	71604356	71604468	1000	+	.	gene_id "MSTRG.150372"; transcript_id "MSTRG.150372.132"; exon_number "6";
chr5	StringTie	exon	71632121	71632185	1000	+	.	gene_id "MSTRG.150372"; transcript_id "MSTRG.150372.132"; exon_number "7";
chr5	StringTie	exon	71634943	71635042	1000	+	.	gene_id "MSTRG.150372"; transcript_id "MSTRG.150372.132"; exon_number "8";
chr5	StringTie	exon	71635151	71635246	1000	+	.	gene_id "MSTRG.150372"; transcript_id "MSTRG.150372.132"; exon_number "9";
chr5	StringTie	exon	71636104	71636167	1000	+	.	gene_id "MSTRG.150372"; transcript_id "MSTRG.150372.132"; exon_number "10";
chr5	StringTie	exon	71643819	71643895	1000	+	.	gene_id "MSTRG.150372"; transcript_id "MSTRG.150372.132"; exon_number "11";
chr5	StringTie	exon	71646211	71646277	1000	+	.	gene_id "MSTRG.150372"; transcript_id "MSTRG.150372.132"; exon_number "12";
chr5	StringTie	exon	71649097	71649253	1000	+	.	gene_id "MSTRG.150372"; transcript_id "MSTRG.150372.132"; exon_number "13";
chr5	StringTie	exon	71650069	71650183	1000	+	.	gene_id "MSTRG.150372"; transcript_id "MSTRG.150372.132"; exon_number "14";
chr5	StringTie	exon	71652669	71652754	1000	+	.	gene_id "MSTRG.150372"; transcript_id "MSTRG.150372.132"; exon_number "15";
chr5	StringTie	exon	71656743	71658706	1000	+	.	gene_id "MSTRG.150372"; transcript_id "MSTRG.150372.132"; exon_number "16";
chr5	StringTie	transcript	71588316	71658730	1000	+	.	gene_id "MSTRG.150372"; transcript_id "MSTRG.150372.134";
chr5	StringTie	exon	71588316	71588734	1000	+	.	gene_id "MSTRG.150372"; transcript_id "MSTRG.150372.134"; exon_number "1";
chr5	StringTie	exon	71592926	71592992	1000	+	.	gene_id "MSTRG.150372"; transcript_id "MSTRG.150372.134"; exon_number "2";
chr5	StringTie	exon	71596280	71596364	1000	+	.	gene_id "MSTRG.150372"; transcript_id "MSTRG.150372.134"; exon_number "3";
chr5	StringTie	exon	71599659	71599760	1000	+	.	gene_id "MSTRG.150372"; transcript_id "MSTRG.150372.134"; exon_number "4";
chr5	StringTie	exon	71602506	71602633	1000	+	.	gene_id "MSTRG.150372"; transcript_id "MSTRG.150372.134"; exon_number "5";
chr5	StringTie	exon	71604356	71604468	1000	+	.	gene_id "MSTRG.150372"; transcript_id "MSTRG.150372.134"; exon_number "6";
chr5	StringTie	exon	71626640	71626753	1000	+	.	gene_id "MSTRG.150372"; transcript_id "MSTRG.150372.134"; exon_number "7";
chr5	StringTie	exon	71632121	71632185	1000	+	.	gene_id "MSTRG.150372"; transcript_id "MSTRG.150372.134"; exon_number "8";
chr5	StringTie	exon	71634943	71635042	1000	+	.	gene_id "MSTRG.150372"; transcript_id "MSTRG.150372.134"; exon_number "9";
chr5	StringTie	exon	71635151	71635246	1000	+	.	gene_id "MSTRG.150372"; transcript_id "MSTRG.150372.134"; exon_number "10";
chr5	StringTie	exon	71641003	71641075	1000	+	.	gene_id "MSTRG.150372"; transcript_id "MSTRG.150372.134"; exon_number "11";
chr5	StringTie	exon	71643819	71643895	1000	+	.	gene_id "MSTRG.150372"; transcript_id "MSTRG.150372.134"; exon_number "12";
chr5	StringTie	exon	71646211	71646277	1000	+	.	gene_id "MSTRG.150372"; transcript_id "MSTRG.150372.134"; exon_number "13";
chr5	StringTie	exon	71649097	71649253	1000	+	.	gene_id "MSTRG.150372"; transcript_id "MSTRG.150372.134"; exon_number "14";
chr5	StringTie	exon	71650069	71650183	1000	+	.	gene_id "MSTRG.150372"; transcript_id "MSTRG.150372.134"; exon_number "15";
chr5	StringTie	exon	71652669	71652754	1000	+	.	gene_id "MSTRG.150372"; transcript_id "MSTRG.150372.134"; exon_number "16";
chr5	StringTie	exon	71656743	71658730	1000	+	.	gene_id "MSTRG.150372"; transcript_id "MSTRG.150372.134"; exon_number "17";
chr5	StringTie	transcript	71592926	71658789	1000	+	.	gene_id "MSTRG.150372"; transcript_id "MSTRG.150372.136";
chr5	StringTie	exon	71592926	71592992	1000	+	.	gene_id "MSTRG.150372"; transcript_id "MSTRG.150372.136"; exon_number "1";
chr5	StringTie	exon	71596280	71596364	1000	+	.	gene_id "MSTRG.150372"; transcript_id "MSTRG.150372.136"; exon_number "2";
chr5	StringTie	exon	71599659	71599760	1000	+	.	gene_id "MSTRG.150372"; transcript_id "MSTRG.150372.136"; exon_number "3";
chr5	StringTie	exon	71602506	71602633	1000	+	.	gene_id "MSTRG.150372"; transcript_id "MSTRG.150372.136"; exon_number "4";
chr5	StringTie	exon	71604356	71604468	1000	+	.	gene_id "MSTRG.150372"; transcript_id "MSTRG.150372.136"; exon_number "5";
chr5	StringTie	exon	71626640	71626753	1000	+	.	gene_id "MSTRG.150372"; transcript_id "MSTRG.150372.136"; exon_number "6";
chr5	StringTie	exon	71632121	71632185	1000	+	.	gene_id "MSTRG.150372"; transcript_id "MSTRG.150372.136"; exon_number "7";
chr5	StringTie	exon	71634943	71635042	1000	+	.	gene_id "MSTRG.150372"; transcript_id "MSTRG.150372.136"; exon_number "8";
chr5	StringTie	exon	71635151	71635246	1000	+	.	gene_id "MSTRG.150372"; transcript_id "MSTRG.150372.136"; exon_number "9";
chr5	StringTie	exon	71641003	71641075	1000	+	.	gene_id "MSTRG.150372"; transcript_id "MSTRG.150372.136"; exon_number "10";
chr5	StringTie	exon	71643771	71643895	1000	+	.	gene_id "MSTRG.150372"; transcript_id "MSTRG.150372.136"; exon_number "11";
chr5	StringTie	exon	71646211	71646277	1000	+	.	gene_id "MSTRG.150372"; transcript_id "MSTRG.150372.136"; exon_number "12";
chr5	StringTie	exon	71649097	71649253	1000	+	.	gene_id "MSTRG.150372"; transcript_id "MSTRG.150372.136"; exon_number "13";
chr5	StringTie	exon	71650069	71650183	1000	+	.	gene_id "MSTRG.150372"; transcript_id "MSTRG.150372.136"; exon_number "14";
chr5	StringTie	exon	71650836	71651102	1000	+	.	gene_id "MSTRG.150372"; transcript_id "MSTRG.150372.136"; exon_number "15";
chr5	StringTie	exon	71652669	71652754	1000	+	.	gene_id "MSTRG.150372"; transcript_id "MSTRG.150372.136"; exon_number "16";
chr5	StringTie	exon	71656743	71658789	1000	+	.	gene_id "MSTRG.150372"; transcript_id "MSTRG.150372.136"; exon_number "17";
chr5	StringTie	transcript	71455287	71658730	1000	+	.	gene_id "MSTRG.150372"; transcript_id "MSTRG.150372.14";
chr5	StringTie	exon	71455287	71456089	1000	+	.	gene_id "MSTRG.150372"; transcript_id "MSTRG.150372.14"; exon_number "1";
chr5	StringTie	exon	71458579	71458855	1000	+	.	gene_id "MSTRG.150372"; transcript_id "MSTRG.150372.14"; exon_number "2";
chr5	StringTie	exon	71461817	71461926	1000	+	.	gene_id "MSTRG.150372"; transcript_id "MSTRG.150372.14"; exon_number "3";
chr5	StringTie	exon	71464058	71464117	1000	+	.	gene_id "MSTRG.150372"; transcript_id "MSTRG.150372.14"; exon_number "4";
chr5	StringTie	exon	71466096	71466221	1000	+	.	gene_id "MSTRG.150372"; transcript_id "MSTRG.150372.14"; exon_number "5";
chr5	StringTie	exon	71467354	71467487	1000	+	.	gene_id "MSTRG.150372"; transcript_id "MSTRG.150372.14"; exon_number "6";
chr5	StringTie	exon	71470395	71470489	1000	+	.	gene_id "MSTRG.150372"; transcript_id "MSTRG.150372.14"; exon_number "7";
chr5	StringTie	exon	71483842	71483896	1000	+	.	gene_id "MSTRG.150372"; transcript_id "MSTRG.150372.14"; exon_number "8";
chr5	StringTie	exon	71486484	71486627	1000	+	.	gene_id "MSTRG.150372"; transcript_id "MSTRG.150372.14"; exon_number "9";
chr5	StringTie	exon	71489404	71489682	1000	+	.	gene_id "MSTRG.150372"; transcript_id "MSTRG.150372.14"; exon_number "10";
chr5	StringTie	exon	71490984	71491131	1000	+	.	gene_id "MSTRG.150372"; transcript_id "MSTRG.150372.14"; exon_number "11";
chr5	StringTie	exon	71495250	71495408	1000	+	.	gene_id "MSTRG.150372"; transcript_id "MSTRG.150372.14"; exon_number "12";
chr5	StringTie	exon	71497270	71497426	1000	+	.	gene_id "MSTRG.150372"; transcript_id "MSTRG.150372.14"; exon_number "13";
chr5	StringTie	exon	71501562	71501653	1000	+	.	gene_id "MSTRG.150372"; transcript_id "MSTRG.150372.14"; exon_number "14";
chr5	StringTie	exon	71502599	71502791	1000	+	.	gene_id "MSTRG.150372"; transcript_id "MSTRG.150372.14"; exon_number "15";
chr5	StringTie	exon	71504621	71504751	1000	+	.	gene_id "MSTRG.150372"; transcript_id "MSTRG.150372.14"; exon_number "16";
chr5	StringTie	exon	71509465	71511151	1000	+	.	gene_id "MSTRG.150372"; transcript_id "MSTRG.150372.14"; exon_number "17";
chr5	StringTie	exon	71512241	71512428	1000	+	.	gene_id "MSTRG.150372"; transcript_id "MSTRG.150372.14"; exon_number "18";
chr5	StringTie	exon	71513185	71513407	1000	+	.	gene_id "MSTRG.150372"; transcript_id "MSTRG.150372.14"; exon_number "19";
chr5	StringTie	exon	71514944	71515122	1000	+	.	gene_id "MSTRG.150372"; transcript_id "MSTRG.150372.14"; exon_number "20";
chr5	StringTie	exon	71516061	71516271	1000	+	.	gene_id "MSTRG.150372"; transcript_id "MSTRG.150372.14"; exon_number "21";
chr5	StringTie	exon	71517322	71517452	1000	+	.	gene_id "MSTRG.150372"; transcript_id "MSTRG.150372.14"; exon_number "22";
chr5	StringTie	exon	71522289	71522490	1000	+	.	gene_id "MSTRG.150372"; transcript_id "MSTRG.150372.14"; exon_number "23";
chr5	StringTie	exon	71522756	71522949	1000	+	.	gene_id "MSTRG.150372"; transcript_id "MSTRG.150372.14"; exon_number "24";
chr5	StringTie	exon	71523939	71524323	1000	+	.	gene_id "MSTRG.150372"; transcript_id "MSTRG.150372.14"; exon_number "25";
chr5	StringTie	exon	71532308	71532427	1000	+	.	gene_id "MSTRG.150372"; transcript_id "MSTRG.150372.14"; exon_number "26";
chr5	StringTie	exon	71539042	71539078	1000	+	.	gene_id "MSTRG.150372"; transcript_id "MSTRG.150372.14"; exon_number "27";
chr5	StringTie	exon	71539557	71539649	1000	+	.	gene_id "MSTRG.150372"; transcript_id "MSTRG.150372.14"; exon_number "28";
chr5	StringTie	exon	71541454	71541682	1000	+	.	gene_id "MSTRG.150372"; transcript_id "MSTRG.150372.14"; exon_number "29";
chr5	StringTie	exon	71542105	71542265	1000	+	.	gene_id "MSTRG.150372"; transcript_id "MSTRG.150372.14"; exon_number "30";
chr5	StringTie	exon	71544357	71544507	1000	+	.	gene_id "MSTRG.150372"; transcript_id "MSTRG.150372.14"; exon_number "31";
chr5	StringTie	exon	71545039	71545219	1000	+	.	gene_id "MSTRG.150372"; transcript_id "MSTRG.150372.14"; exon_number "32";
chr5	StringTie	exon	71548682	71548745	1000	+	.	gene_id "MSTRG.150372"; transcript_id "MSTRG.150372.14"; exon_number "33";
chr5	StringTie	exon	71549420	71549606	1000	+	.	gene_id "MSTRG.150372"; transcript_id "MSTRG.150372.14"; exon_number "34";
chr5	StringTie	exon	71553116	71553320	1000	+	.	gene_id "MSTRG.150372"; transcript_id "MSTRG.150372.14"; exon_number "35";
chr5	StringTie	exon	71556886	71556925	1000	+	.	gene_id "MSTRG.150372"; transcript_id "MSTRG.150372.14"; exon_number "36";
chr5	StringTie	exon	71559982	71560237	1000	+	.	gene_id "MSTRG.150372"; transcript_id "MSTRG.150372.14"; exon_number "37";
chr5	StringTie	exon	71562274	71562520	1000	+	.	gene_id "MSTRG.150372"; transcript_id "MSTRG.150372.14"; exon_number "38";
chr5	StringTie	exon	71562775	71562895	1000	+	.	gene_id "MSTRG.150372"; transcript_id "MSTRG.150372.14"; exon_number "39";
chr5	StringTie	exon	71572314	71572499	1000	+	.	gene_id "MSTRG.150372"; transcript_id "MSTRG.150372.14"; exon_number "40";
chr5	StringTie	exon	71576007	71580599	1000	+	.	gene_id "MSTRG.150372"; transcript_id "MSTRG.150372.14"; exon_number "41";
chr5	StringTie	exon	71580958	71581043	1000	+	.	gene_id "MSTRG.150372"; transcript_id "MSTRG.150372.14"; exon_number "42";
chr5	StringTie	exon	71582450	71582573	1000	+	.	gene_id "MSTRG.150372"; transcript_id "MSTRG.150372.14"; exon_number "43";
chr5	StringTie	exon	71592926	71592992	1000	+	.	gene_id "MSTRG.150372"; transcript_id "MSTRG.150372.14"; exon_number "44";
chr5	StringTie	exon	71596280	71596364	1000	+	.	gene_id "MSTRG.150372"; transcript_id "MSTRG.150372.14"; exon_number "45";
chr5	StringTie	exon	71599659	71599760	1000	+	.	gene_id "MSTRG.150372"; transcript_id "MSTRG.150372.14"; exon_number "46";
chr5	StringTie	exon	71602506	71602633	1000	+	.	gene_id "MSTRG.150372"; transcript_id "MSTRG.150372.14"; exon_number "47";
chr5	StringTie	exon	71604356	71604468	1000	+	.	gene_id "MSTRG.150372"; transcript_id "MSTRG.150372.14"; exon_number "48";
chr5	StringTie	exon	71626640	71626753	1000	+	.	gene_id "MSTRG.150372"; transcript_id "MSTRG.150372.14"; exon_number "49";
chr5	StringTie	exon	71632121	71632185	1000	+	.	gene_id "MSTRG.150372"; transcript_id "MSTRG.150372.14"; exon_number "50";
chr5	StringTie	exon	71634943	71635042	1000	+	.	gene_id "MSTRG.150372"; transcript_id "MSTRG.150372.14"; exon_number "51";
chr5	StringTie	exon	71635151	71635246	1000	+	.	gene_id "MSTRG.150372"; transcript_id "MSTRG.150372.14"; exon_number "52";
chr5	StringTie	exon	71641003	71641075	1000	+	.	gene_id "MSTRG.150372"; transcript_id "MSTRG.150372.14"; exon_number "53";
chr5	StringTie	exon	71643819	71643895	1000	+	.	gene_id "MSTRG.150372"; transcript_id "MSTRG.150372.14"; exon_number "54";
chr5	StringTie	exon	71646211	71646277	1000	+	.	gene_id "MSTRG.150372"; transcript_id "MSTRG.150372.14"; exon_number "55";
chr5	StringTie	exon	71649097	71649253	1000	+	.	gene_id "MSTRG.150372"; transcript_id "MSTRG.150372.14"; exon_number "56";
chr5	StringTie	exon	71650069	71650183	1000	+	.	gene_id "MSTRG.150372"; transcript_id "MSTRG.150372.14"; exon_number "57";
chr5	StringTie	exon	71652669	71652754	1000	+	.	gene_id "MSTRG.150372"; transcript_id "MSTRG.150372.14"; exon_number "58";
chr5	StringTie	exon	71656743	71658730	1000	+	.	gene_id "MSTRG.150372"; transcript_id "MSTRG.150372.14"; exon_number "59";
chr5	StringTie	transcript	71608350	71658803	1000	+	.	gene_id "MSTRG.150372"; transcript_id "MSTRG.150372.140";
chr5	StringTie	exon	71608350	71610334	1000	+	.	gene_id "MSTRG.150372"; transcript_id "MSTRG.150372.140"; exon_number "1";
chr5	StringTie	exon	71626640	71626753	1000	+	.	gene_id "MSTRG.150372"; transcript_id "MSTRG.150372.140"; exon_number "2";
chr5	StringTie	exon	71632121	71632185	1000	+	.	gene_id "MSTRG.150372"; transcript_id "MSTRG.150372.140"; exon_number "3";
chr5	StringTie	exon	71634943	71635042	1000	+	.	gene_id "MSTRG.150372"; transcript_id "MSTRG.150372.140"; exon_number "4";
chr5	StringTie	exon	71635151	71635246	1000	+	.	gene_id "MSTRG.150372"; transcript_id "MSTRG.150372.140"; exon_number "5";
chr5	StringTie	exon	71641003	71641075	1000	+	.	gene_id "MSTRG.150372"; transcript_id "MSTRG.150372.140"; exon_number "6";
chr5	StringTie	exon	71643819	71643895	1000	+	.	gene_id "MSTRG.150372"; transcript_id "MSTRG.150372.140"; exon_number "7";
chr5	StringTie	exon	71646211	71646277	1000	+	.	gene_id "MSTRG.150372"; transcript_id "MSTRG.150372.140"; exon_number "8";
chr5	StringTie	exon	71649097	71649253	1000	+	.	gene_id "MSTRG.150372"; transcript_id "MSTRG.150372.140"; exon_number "9";
chr5	StringTie	exon	71650069	71650183	1000	+	.	gene_id "MSTRG.150372"; transcript_id "MSTRG.150372.140"; exon_number "10";
chr5	StringTie	exon	71652669	71652754	1000	+	.	gene_id "MSTRG.150372"; transcript_id "MSTRG.150372.140"; exon_number "11";
chr5	StringTie	exon	71656743	71658803	1000	+	.	gene_id "MSTRG.150372"; transcript_id "MSTRG.150372.140"; exon_number "12";
chr5	StringTie	transcript	71609961	71658781	1000	+	.	gene_id "MSTRG.150372"; transcript_id "MSTRG.150372.141";
chr5	StringTie	exon	71609961	71610249	1000	+	.	gene_id "MSTRG.150372"; transcript_id "MSTRG.150372.141"; exon_number "1";
chr5	StringTie	exon	71626640	71626753	1000	+	.	gene_id "MSTRG.150372"; transcript_id "MSTRG.150372.141"; exon_number "2";
chr5	StringTie	exon	71632121	71632185	1000	+	.	gene_id "MSTRG.150372"; transcript_id "MSTRG.150372.141"; exon_number "3";
chr5	StringTie	exon	71634943	71635042	1000	+	.	gene_id "MSTRG.150372"; transcript_id "MSTRG.150372.141"; exon_number "4";
chr5	StringTie	exon	71635151	71635246	1000	+	.	gene_id "MSTRG.150372"; transcript_id "MSTRG.150372.141"; exon_number "5";
chr5	StringTie	exon	71641003	71641075	1000	+	.	gene_id "MSTRG.150372"; transcript_id "MSTRG.150372.141"; exon_number "6";
chr5	StringTie	exon	71643819	71643895	1000	+	.	gene_id "MSTRG.150372"; transcript_id "MSTRG.150372.141"; exon_number "7";
chr5	StringTie	exon	71646211	71646277	1000	+	.	gene_id "MSTRG.150372"; transcript_id "MSTRG.150372.141"; exon_number "8";
chr5	StringTie	exon	71649097	71649253	1000	+	.	gene_id "MSTRG.150372"; transcript_id "MSTRG.150372.141"; exon_number "9";
chr5	StringTie	exon	71650069	71650183	1000	+	.	gene_id "MSTRG.150372"; transcript_id "MSTRG.150372.141"; exon_number "10";
chr5	StringTie	exon	71652669	71652754	1000	+	.	gene_id "MSTRG.150372"; transcript_id "MSTRG.150372.141"; exon_number "11";
chr5	StringTie	exon	71656743	71658781	1000	+	.	gene_id "MSTRG.150372"; transcript_id "MSTRG.150372.141"; exon_number "12";
chr5	StringTie	transcript	71615981	71658777	1000	+	.	gene_id "MSTRG.150372"; transcript_id "MSTRG.150372.142";
chr5	StringTie	exon	71615981	71616226	1000	+	.	gene_id "MSTRG.150372"; transcript_id "MSTRG.150372.142"; exon_number "1";
chr5	StringTie	exon	71626640	71626753	1000	+	.	gene_id "MSTRG.150372"; transcript_id "MSTRG.150372.142"; exon_number "2";
chr5	StringTie	exon	71632121	71632185	1000	+	.	gene_id "MSTRG.150372"; transcript_id "MSTRG.150372.142"; exon_number "3";
chr5	StringTie	exon	71634947	71635042	1000	+	.	gene_id "MSTRG.150372"; transcript_id "MSTRG.150372.142"; exon_number "4";
chr5	StringTie	exon	71635151	71635246	1000	+	.	gene_id "MSTRG.150372"; transcript_id "MSTRG.150372.142"; exon_number "5";
chr5	StringTie	exon	71641003	71641075	1000	+	.	gene_id "MSTRG.150372"; transcript_id "MSTRG.150372.142"; exon_number "6";
chr5	StringTie	exon	71643819	71643895	1000	+	.	gene_id "MSTRG.150372"; transcript_id "MSTRG.150372.142"; exon_number "7";
chr5	StringTie	exon	71646211	71646277	1000	+	.	gene_id "MSTRG.150372"; transcript_id "MSTRG.150372.142"; exon_number "8";
chr5	StringTie	exon	71649097	71649253	1000	+	.	gene_id "MSTRG.150372"; transcript_id "MSTRG.150372.142"; exon_number "9";
chr5	StringTie	exon	71650069	71650183	1000	+	.	gene_id "MSTRG.150372"; transcript_id "MSTRG.150372.142"; exon_number "10";
chr5	StringTie	exon	71652669	71652754	1000	+	.	gene_id "MSTRG.150372"; transcript_id "MSTRG.150372.142"; exon_number "11";
chr5	StringTie	exon	71656743	71658777	1000	+	.	gene_id "MSTRG.150372"; transcript_id "MSTRG.150372.142"; exon_number "12";
chr5	StringTie	transcript	71615983	71658814	1000	+	.	gene_id "MSTRG.150372"; transcript_id "MSTRG.150372.143";
chr5	StringTie	exon	71615983	71616226	1000	+	.	gene_id "MSTRG.150372"; transcript_id "MSTRG.150372.143"; exon_number "1";
chr5	StringTie	exon	71626640	71626753	1000	+	.	gene_id "MSTRG.150372"; transcript_id "MSTRG.150372.143"; exon_number "2";
chr5	StringTie	exon	71632121	71632185	1000	+	.	gene_id "MSTRG.150372"; transcript_id "MSTRG.150372.143"; exon_number "3";
chr5	StringTie	exon	71634943	71635042	1000	+	.	gene_id "MSTRG.150372"; transcript_id "MSTRG.150372.143"; exon_number "4";
chr5	StringTie	exon	71635151	71635246	1000	+	.	gene_id "MSTRG.150372"; transcript_id "MSTRG.150372.143"; exon_number "5";
chr5	StringTie	exon	71641003	71641075	1000	+	.	gene_id "MSTRG.150372"; transcript_id "MSTRG.150372.143"; exon_number "6";
chr5	StringTie	exon	71643819	71643895	1000	+	.	gene_id "MSTRG.150372"; transcript_id "MSTRG.150372.143"; exon_number "7";
chr5	StringTie	exon	71646211	71646277	1000	+	.	gene_id "MSTRG.150372"; transcript_id "MSTRG.150372.143"; exon_number "8";
chr5	StringTie	exon	71649097	71649253	1000	+	.	gene_id "MSTRG.150372"; transcript_id "MSTRG.150372.143"; exon_number "9";
chr5	StringTie	exon	71650069	71650183	1000	+	.	gene_id "MSTRG.150372"; transcript_id "MSTRG.150372.143"; exon_number "10";
chr5	StringTie	exon	71652669	71652754	1000	+	.	gene_id "MSTRG.150372"; transcript_id "MSTRG.150372.143"; exon_number "11";
chr5	StringTie	exon	71656743	71658814	1000	+	.	gene_id "MSTRG.150372"; transcript_id "MSTRG.150372.143"; exon_number "12";
chr5	StringTie	transcript	71615985	71658733	1000	+	.	gene_id "MSTRG.150372"; transcript_id "MSTRG.150372.144";
chr5	StringTie	exon	71615985	71616226	1000	+	.	gene_id "MSTRG.150372"; transcript_id "MSTRG.150372.144"; exon_number "1";
chr5	StringTie	exon	71632121	71632185	1000	+	.	gene_id "MSTRG.150372"; transcript_id "MSTRG.150372.144"; exon_number "2";
chr5	StringTie	exon	71634943	71635042	1000	+	.	gene_id "MSTRG.150372"; transcript_id "MSTRG.150372.144"; exon_number "3";
chr5	StringTie	exon	71635151	71635246	1000	+	.	gene_id "MSTRG.150372"; transcript_id "MSTRG.150372.144"; exon_number "4";
chr5	StringTie	exon	71641003	71641075	1000	+	.	gene_id "MSTRG.150372"; transcript_id "MSTRG.150372.144"; exon_number "5";
chr5	StringTie	exon	71643819	71643895	1000	+	.	gene_id "MSTRG.150372"; transcript_id "MSTRG.150372.144"; exon_number "6";
chr5	StringTie	exon	71646211	71646277	1000	+	.	gene_id "MSTRG.150372"; transcript_id "MSTRG.150372.144"; exon_number "7";
chr5	StringTie	exon	71649097	71649253	1000	+	.	gene_id "MSTRG.150372"; transcript_id "MSTRG.150372.144"; exon_number "8";
chr5	StringTie	exon	71650069	71650183	1000	+	.	gene_id "MSTRG.150372"; transcript_id "MSTRG.150372.144"; exon_number "9";
chr5	StringTie	exon	71652669	71652754	1000	+	.	gene_id "MSTRG.150372"; transcript_id "MSTRG.150372.144"; exon_number "10";
chr5	StringTie	exon	71656743	71658733	1000	+	.	gene_id "MSTRG.150372"; transcript_id "MSTRG.150372.144"; exon_number "11";
chr5	StringTie	transcript	71616045	71658706	1000	+	.	gene_id "MSTRG.150372"; transcript_id "MSTRG.150372.145";
chr5	StringTie	exon	71616045	71616226	1000	+	.	gene_id "MSTRG.150372"; transcript_id "MSTRG.150372.145"; exon_number "1";
chr5	StringTie	exon	71632121	71632185	1000	+	.	gene_id "MSTRG.150372"; transcript_id "MSTRG.150372.145"; exon_number "2";
chr5	StringTie	exon	71634943	71635042	1000	+	.	gene_id "MSTRG.150372"; transcript_id "MSTRG.150372.145"; exon_number "3";
chr5	StringTie	exon	71635151	71635246	1000	+	.	gene_id "MSTRG.150372"; transcript_id "MSTRG.150372.145"; exon_number "4";
chr5	StringTie	exon	71641003	71641075	1000	+	.	gene_id "MSTRG.150372"; transcript_id "MSTRG.150372.145"; exon_number "5";
chr5	StringTie	exon	71643819	71643895	1000	+	.	gene_id "MSTRG.150372"; transcript_id "MSTRG.150372.145"; exon_number "6";
chr5	StringTie	exon	71646211	71646277	1000	+	.	gene_id "MSTRG.150372"; transcript_id "MSTRG.150372.145"; exon_number "7";
chr5	StringTie	exon	71649097	71649911	1000	+	.	gene_id "MSTRG.150372"; transcript_id "MSTRG.150372.145"; exon_number "8";
chr5	StringTie	exon	71650069	71650183	1000	+	.	gene_id "MSTRG.150372"; transcript_id "MSTRG.150372.145"; exon_number "9";
chr5	StringTie	exon	71652669	71652754	1000	+	.	gene_id "MSTRG.150372"; transcript_id "MSTRG.150372.145"; exon_number "10";
chr5	StringTie	exon	71656743	71658706	1000	+	.	gene_id "MSTRG.150372"; transcript_id "MSTRG.150372.145"; exon_number "11";
chr5	StringTie	transcript	71620126	71658708	1000	+	.	gene_id "MSTRG.150372"; transcript_id "MSTRG.150372.146";
chr5	StringTie	exon	71620126	71620168	1000	+	.	gene_id "MSTRG.150372"; transcript_id "MSTRG.150372.146"; exon_number "1";
chr5	StringTie	exon	71626640	71626753	1000	+	.	gene_id "MSTRG.150372"; transcript_id "MSTRG.150372.146"; exon_number "2";
chr5	StringTie	exon	71632121	71632185	1000	+	.	gene_id "MSTRG.150372"; transcript_id "MSTRG.150372.146"; exon_number "3";
chr5	StringTie	exon	71634943	71635042	1000	+	.	gene_id "MSTRG.150372"; transcript_id "MSTRG.150372.146"; exon_number "4";
chr5	StringTie	exon	71635151	71635246	1000	+	.	gene_id "MSTRG.150372"; transcript_id "MSTRG.150372.146"; exon_number "5";
chr5	StringTie	exon	71641003	71641075	1000	+	.	gene_id "MSTRG.150372"; transcript_id "MSTRG.150372.146"; exon_number "6";
chr5	StringTie	exon	71643819	71643895	1000	+	.	gene_id "MSTRG.150372"; transcript_id "MSTRG.150372.146"; exon_number "7";
chr5	StringTie	exon	71646211	71646277	1000	+	.	gene_id "MSTRG.150372"; transcript_id "MSTRG.150372.146"; exon_number "8";
chr5	StringTie	exon	71649097	71649253	1000	+	.	gene_id "MSTRG.150372"; transcript_id "MSTRG.150372.146"; exon_number "9";
chr5	StringTie	exon	71650069	71650183	1000	+	.	gene_id "MSTRG.150372"; transcript_id "MSTRG.150372.146"; exon_number "10";
chr5	StringTie	exon	71652669	71652754	1000	+	.	gene_id "MSTRG.150372"; transcript_id "MSTRG.150372.146"; exon_number "11";
chr5	StringTie	exon	71656743	71658708	1000	+	.	gene_id "MSTRG.150372"; transcript_id "MSTRG.150372.146"; exon_number "12";
chr5	StringTie	transcript	71629600	71658821	1000	+	.	gene_id "MSTRG.150372"; transcript_id "MSTRG.150372.148";
chr5	StringTie	exon	71629600	71630669	1000	+	.	gene_id "MSTRG.150372"; transcript_id "MSTRG.150372.148"; exon_number "1";
chr5	StringTie	exon	71631151	71632039	1000	+	.	gene_id "MSTRG.150372"; transcript_id "MSTRG.150372.148"; exon_number "2";
chr5	StringTie	exon	71632121	71632185	1000	+	.	gene_id "MSTRG.150372"; transcript_id "MSTRG.150372.148"; exon_number "3";
chr5	StringTie	exon	71634943	71635042	1000	+	.	gene_id "MSTRG.150372"; transcript_id "MSTRG.150372.148"; exon_number "4";
chr5	StringTie	exon	71635151	71635246	1000	+	.	gene_id "MSTRG.150372"; transcript_id "MSTRG.150372.148"; exon_number "5";
chr5	StringTie	exon	71641003	71641075	1000	+	.	gene_id "MSTRG.150372"; transcript_id "MSTRG.150372.148"; exon_number "6";
chr5	StringTie	exon	71643819	71643895	1000	+	.	gene_id "MSTRG.150372"; transcript_id "MSTRG.150372.148"; exon_number "7";
chr5	StringTie	exon	71646211	71646277	1000	+	.	gene_id "MSTRG.150372"; transcript_id "MSTRG.150372.148"; exon_number "8";
chr5	StringTie	exon	71649097	71649253	1000	+	.	gene_id "MSTRG.150372"; transcript_id "MSTRG.150372.148"; exon_number "9";
chr5	StringTie	exon	71650069	71650183	1000	+	.	gene_id "MSTRG.150372"; transcript_id "MSTRG.150372.148"; exon_number "10";
chr5	StringTie	exon	71652669	71652754	1000	+	.	gene_id "MSTRG.150372"; transcript_id "MSTRG.150372.148"; exon_number "11";
chr5	StringTie	exon	71656743	71658821	1000	+	.	gene_id "MSTRG.150372"; transcript_id "MSTRG.150372.148"; exon_number "12";
chr5	StringTie	transcript	71630388	71658783	1000	+	.	gene_id "MSTRG.150372"; transcript_id "MSTRG.150372.149";
chr5	StringTie	exon	71630388	71632039	1000	+	.	gene_id "MSTRG.150372"; transcript_id "MSTRG.150372.149"; exon_number "1";
chr5	StringTie	exon	71632121	71632185	1000	+	.	gene_id "MSTRG.150372"; transcript_id "MSTRG.150372.149"; exon_number "2";
chr5	StringTie	exon	71634943	71635042	1000	+	.	gene_id "MSTRG.150372"; transcript_id "MSTRG.150372.149"; exon_number "3";
chr5	StringTie	exon	71635151	71635246	1000	+	.	gene_id "MSTRG.150372"; transcript_id "MSTRG.150372.149"; exon_number "4";
chr5	StringTie	exon	71641003	71641075	1000	+	.	gene_id "MSTRG.150372"; transcript_id "MSTRG.150372.149"; exon_number "5";
chr5	StringTie	exon	71643819	71643895	1000	+	.	gene_id "MSTRG.150372"; transcript_id "MSTRG.150372.149"; exon_number "6";
chr5	StringTie	exon	71646211	71646277	1000	+	.	gene_id "MSTRG.150372"; transcript_id "MSTRG.150372.149"; exon_number "7";
chr5	StringTie	exon	71649097	71649253	1000	+	.	gene_id "MSTRG.150372"; transcript_id "MSTRG.150372.149"; exon_number "8";
chr5	StringTie	exon	71650069	71650183	1000	+	.	gene_id "MSTRG.150372"; transcript_id "MSTRG.150372.149"; exon_number "9";
chr5	StringTie	exon	71652669	71652754	1000	+	.	gene_id "MSTRG.150372"; transcript_id "MSTRG.150372.149"; exon_number "10";
chr5	StringTie	exon	71656743	71658783	1000	+	.	gene_id "MSTRG.150372"; transcript_id "MSTRG.150372.149"; exon_number "11";
chr5	StringTie	transcript	71455370	71567915	1000	+	.	gene_id "MSTRG.150372"; transcript_id "MSTRG.150372.15";
chr5	StringTie	exon	71455370	71456089	1000	+	.	gene_id "MSTRG.150372"; transcript_id "MSTRG.150372.15"; exon_number "1";
chr5	StringTie	exon	71458579	71458855	1000	+	.	gene_id "MSTRG.150372"; transcript_id "MSTRG.150372.15"; exon_number "2";
chr5	StringTie	exon	71461817	71461926	1000	+	.	gene_id "MSTRG.150372"; transcript_id "MSTRG.150372.15"; exon_number "3";
chr5	StringTie	exon	71464058	71464117	1000	+	.	gene_id "MSTRG.150372"; transcript_id "MSTRG.150372.15"; exon_number "4";
chr5	StringTie	exon	71466096	71466221	1000	+	.	gene_id "MSTRG.150372"; transcript_id "MSTRG.150372.15"; exon_number "5";
chr5	StringTie	exon	71467354	71467487	1000	+	.	gene_id "MSTRG.150372"; transcript_id "MSTRG.150372.15"; exon_number "6";
chr5	StringTie	exon	71470395	71470489	1000	+	.	gene_id "MSTRG.150372"; transcript_id "MSTRG.150372.15"; exon_number "7";
chr5	StringTie	exon	71483842	71483896	1000	+	.	gene_id "MSTRG.150372"; transcript_id "MSTRG.150372.15"; exon_number "8";
chr5	StringTie	exon	71486484	71486627	1000	+	.	gene_id "MSTRG.150372"; transcript_id "MSTRG.150372.15"; exon_number "9";
chr5	StringTie	exon	71489404	71489682	1000	+	.	gene_id "MSTRG.150372"; transcript_id "MSTRG.150372.15"; exon_number "10";
chr5	StringTie	exon	71490984	71491131	1000	+	.	gene_id "MSTRG.150372"; transcript_id "MSTRG.150372.15"; exon_number "11";
chr5	StringTie	exon	71495250	71495408	1000	+	.	gene_id "MSTRG.150372"; transcript_id "MSTRG.150372.15"; exon_number "12";
chr5	StringTie	exon	71497270	71497426	1000	+	.	gene_id "MSTRG.150372"; transcript_id "MSTRG.150372.15"; exon_number "13";
chr5	StringTie	exon	71501562	71501653	1000	+	.	gene_id "MSTRG.150372"; transcript_id "MSTRG.150372.15"; exon_number "14";
chr5	StringTie	exon	71502599	71502791	1000	+	.	gene_id "MSTRG.150372"; transcript_id "MSTRG.150372.15"; exon_number "15";
chr5	StringTie	exon	71504621	71504751	1000	+	.	gene_id "MSTRG.150372"; transcript_id "MSTRG.150372.15"; exon_number "16";
chr5	StringTie	exon	71509465	71511151	1000	+	.	gene_id "MSTRG.150372"; transcript_id "MSTRG.150372.15"; exon_number "17";
chr5	StringTie	exon	71512241	71512428	1000	+	.	gene_id "MSTRG.150372"; transcript_id "MSTRG.150372.15"; exon_number "18";
chr5	StringTie	exon	71513207	71513407	1000	+	.	gene_id "MSTRG.150372"; transcript_id "MSTRG.150372.15"; exon_number "19";
chr5	StringTie	exon	71514944	71515122	1000	+	.	gene_id "MSTRG.150372"; transcript_id "MSTRG.150372.15"; exon_number "20";
chr5	StringTie	exon	71516061	71516271	1000	+	.	gene_id "MSTRG.150372"; transcript_id "MSTRG.150372.15"; exon_number "21";
chr5	StringTie	exon	71517322	71517452	1000	+	.	gene_id "MSTRG.150372"; transcript_id "MSTRG.150372.15"; exon_number "22";
chr5	StringTie	exon	71522289	71522490	1000	+	.	gene_id "MSTRG.150372"; transcript_id "MSTRG.150372.15"; exon_number "23";
chr5	StringTie	exon	71522756	71522949	1000	+	.	gene_id "MSTRG.150372"; transcript_id "MSTRG.150372.15"; exon_number "24";
chr5	StringTie	exon	71523939	71524323	1000	+	.	gene_id "MSTRG.150372"; transcript_id "MSTRG.150372.15"; exon_number "25";
chr5	StringTie	exon	71532308	71532427	1000	+	.	gene_id "MSTRG.150372"; transcript_id "MSTRG.150372.15"; exon_number "26";
chr5	StringTie	exon	71539042	71539078	1000	+	.	gene_id "MSTRG.150372"; transcript_id "MSTRG.150372.15"; exon_number "27";
chr5	StringTie	exon	71539557	71539649	1000	+	.	gene_id "MSTRG.150372"; transcript_id "MSTRG.150372.15"; exon_number "28";
chr5	StringTie	exon	71541457	71541682	1000	+	.	gene_id "MSTRG.150372"; transcript_id "MSTRG.150372.15"; exon_number "29";
chr5	StringTie	exon	71542105	71542265	1000	+	.	gene_id "MSTRG.150372"; transcript_id "MSTRG.150372.15"; exon_number "30";
chr5	StringTie	exon	71544363	71544507	1000	+	.	gene_id "MSTRG.150372"; transcript_id "MSTRG.150372.15"; exon_number "31";
chr5	StringTie	exon	71545039	71545219	1000	+	.	gene_id "MSTRG.150372"; transcript_id "MSTRG.150372.15"; exon_number "32";
chr5	StringTie	exon	71548682	71548745	1000	+	.	gene_id "MSTRG.150372"; transcript_id "MSTRG.150372.15"; exon_number "33";
chr5	StringTie	exon	71549420	71549606	1000	+	.	gene_id "MSTRG.150372"; transcript_id "MSTRG.150372.15"; exon_number "34";
chr5	StringTie	exon	71553116	71553320	1000	+	.	gene_id "MSTRG.150372"; transcript_id "MSTRG.150372.15"; exon_number "35";
chr5	StringTie	exon	71556886	71556925	1000	+	.	gene_id "MSTRG.150372"; transcript_id "MSTRG.150372.15"; exon_number "36";
chr5	StringTie	exon	71559982	71560237	1000	+	.	gene_id "MSTRG.150372"; transcript_id "MSTRG.150372.15"; exon_number "37";
chr5	StringTie	exon	71562274	71562520	1000	+	.	gene_id "MSTRG.150372"; transcript_id "MSTRG.150372.15"; exon_number "38";
chr5	StringTie	exon	71564754	71567915	1000	+	.	gene_id "MSTRG.150372"; transcript_id "MSTRG.150372.15"; exon_number "39";
chr5	StringTie	transcript	71631568	71658719	1000	+	.	gene_id "MSTRG.150372"; transcript_id "MSTRG.150372.150";
chr5	StringTie	exon	71631568	71631898	1000	+	.	gene_id "MSTRG.150372"; transcript_id "MSTRG.150372.150"; exon_number "1";
chr5	StringTie	exon	71632121	71632185	1000	+	.	gene_id "MSTRG.150372"; transcript_id "MSTRG.150372.150"; exon_number "2";
chr5	StringTie	exon	71634943	71635042	1000	+	.	gene_id "MSTRG.150372"; transcript_id "MSTRG.150372.150"; exon_number "3";
chr5	StringTie	exon	71635151	71635246	1000	+	.	gene_id "MSTRG.150372"; transcript_id "MSTRG.150372.150"; exon_number "4";
chr5	StringTie	exon	71641003	71641075	1000	+	.	gene_id "MSTRG.150372"; transcript_id "MSTRG.150372.150"; exon_number "5";
chr5	StringTie	exon	71643819	71643895	1000	+	.	gene_id "MSTRG.150372"; transcript_id "MSTRG.150372.150"; exon_number "6";
chr5	StringTie	exon	71646211	71646277	1000	+	.	gene_id "MSTRG.150372"; transcript_id "MSTRG.150372.150"; exon_number "7";
chr5	StringTie	exon	71649097	71649253	1000	+	.	gene_id "MSTRG.150372"; transcript_id "MSTRG.150372.150"; exon_number "8";
chr5	StringTie	exon	71650069	71651102	1000	+	.	gene_id "MSTRG.150372"; transcript_id "MSTRG.150372.150"; exon_number "9";
chr5	StringTie	exon	71652669	71652754	1000	+	.	gene_id "MSTRG.150372"; transcript_id "MSTRG.150372.150"; exon_number "10";
chr5	StringTie	exon	71656743	71658719	1000	+	.	gene_id "MSTRG.150372"; transcript_id "MSTRG.150372.150"; exon_number "11";
chr5	StringTie	transcript	71632239	71658708	1000	+	.	gene_id "MSTRG.150372"; transcript_id "MSTRG.150372.151";
chr5	StringTie	exon	71632239	71632612	1000	+	.	gene_id "MSTRG.150372"; transcript_id "MSTRG.150372.151"; exon_number "1";
chr5	StringTie	exon	71634943	71635042	1000	+	.	gene_id "MSTRG.150372"; transcript_id "MSTRG.150372.151"; exon_number "2";
chr5	StringTie	exon	71635151	71635246	1000	+	.	gene_id "MSTRG.150372"; transcript_id "MSTRG.150372.151"; exon_number "3";
chr5	StringTie	exon	71641003	71641075	1000	+	.	gene_id "MSTRG.150372"; transcript_id "MSTRG.150372.151"; exon_number "4";
chr5	StringTie	exon	71643819	71643895	1000	+	.	gene_id "MSTRG.150372"; transcript_id "MSTRG.150372.151"; exon_number "5";
chr5	StringTie	exon	71646211	71646277	1000	+	.	gene_id "MSTRG.150372"; transcript_id "MSTRG.150372.151"; exon_number "6";
chr5	StringTie	exon	71649097	71649253	1000	+	.	gene_id "MSTRG.150372"; transcript_id "MSTRG.150372.151"; exon_number "7";
chr5	StringTie	exon	71650069	71650183	1000	+	.	gene_id "MSTRG.150372"; transcript_id "MSTRG.150372.151"; exon_number "8";
chr5	StringTie	exon	71652669	71652754	1000	+	.	gene_id "MSTRG.150372"; transcript_id "MSTRG.150372.151"; exon_number "9";
chr5	StringTie	exon	71656743	71658708	1000	+	.	gene_id "MSTRG.150372"; transcript_id "MSTRG.150372.151"; exon_number "10";
chr5	StringTie	transcript	71649018	71658716	1000	+	.	gene_id "MSTRG.150372"; transcript_id "MSTRG.150372.152";
chr5	StringTie	exon	71649018	71651102	1000	+	.	gene_id "MSTRG.150372"; transcript_id "MSTRG.150372.152"; exon_number "1";
chr5	StringTie	exon	71652669	71652754	1000	+	.	gene_id "MSTRG.150372"; transcript_id "MSTRG.150372.152"; exon_number "2";
chr5	StringTie	exon	71656743	71658716	1000	+	.	gene_id "MSTRG.150372"; transcript_id "MSTRG.150372.152"; exon_number "3";
chr5	StringTie	transcript	71455407	71583005	1000	+	.	gene_id "MSTRG.150372"; transcript_id "MSTRG.150372.16";
chr5	StringTie	exon	71455407	71456089	1000	+	.	gene_id "MSTRG.150372"; transcript_id "MSTRG.150372.16"; exon_number "1";
chr5	StringTie	exon	71458579	71458855	1000	+	.	gene_id "MSTRG.150372"; transcript_id "MSTRG.150372.16"; exon_number "2";
chr5	StringTie	exon	71461817	71461926	1000	+	.	gene_id "MSTRG.150372"; transcript_id "MSTRG.150372.16"; exon_number "3";
chr5	StringTie	exon	71464058	71464117	1000	+	.	gene_id "MSTRG.150372"; transcript_id "MSTRG.150372.16"; exon_number "4";
chr5	StringTie	exon	71466096	71466221	1000	+	.	gene_id "MSTRG.150372"; transcript_id "MSTRG.150372.16"; exon_number "5";
chr5	StringTie	exon	71467354	71467487	1000	+	.	gene_id "MSTRG.150372"; transcript_id "MSTRG.150372.16"; exon_number "6";
chr5	StringTie	exon	71470395	71470489	1000	+	.	gene_id "MSTRG.150372"; transcript_id "MSTRG.150372.16"; exon_number "7";
chr5	StringTie	exon	71483842	71483896	1000	+	.	gene_id "MSTRG.150372"; transcript_id "MSTRG.150372.16"; exon_number "8";
chr5	StringTie	exon	71486484	71486627	1000	+	.	gene_id "MSTRG.150372"; transcript_id "MSTRG.150372.16"; exon_number "9";
chr5	StringTie	exon	71489404	71489682	1000	+	.	gene_id "MSTRG.150372"; transcript_id "MSTRG.150372.16"; exon_number "10";
chr5	StringTie	exon	71490984	71491131	1000	+	.	gene_id "MSTRG.150372"; transcript_id "MSTRG.150372.16"; exon_number "11";
chr5	StringTie	exon	71495250	71495408	1000	+	.	gene_id "MSTRG.150372"; transcript_id "MSTRG.150372.16"; exon_number "12";
chr5	StringTie	exon	71497270	71497426	1000	+	.	gene_id "MSTRG.150372"; transcript_id "MSTRG.150372.16"; exon_number "13";
chr5	StringTie	exon	71501562	71501653	1000	+	.	gene_id "MSTRG.150372"; transcript_id "MSTRG.150372.16"; exon_number "14";
chr5	StringTie	exon	71502599	71502791	1000	+	.	gene_id "MSTRG.150372"; transcript_id "MSTRG.150372.16"; exon_number "15";
chr5	StringTie	exon	71504621	71504751	1000	+	.	gene_id "MSTRG.150372"; transcript_id "MSTRG.150372.16"; exon_number "16";
chr5	StringTie	exon	71509465	71511151	1000	+	.	gene_id "MSTRG.150372"; transcript_id "MSTRG.150372.16"; exon_number "17";
chr5	StringTie	exon	71512241	71512428	1000	+	.	gene_id "MSTRG.150372"; transcript_id "MSTRG.150372.16"; exon_number "18";
chr5	StringTie	exon	71513185	71513407	1000	+	.	gene_id "MSTRG.150372"; transcript_id "MSTRG.150372.16"; exon_number "19";
chr5	StringTie	exon	71514944	71515122	1000	+	.	gene_id "MSTRG.150372"; transcript_id "MSTRG.150372.16"; exon_number "20";
chr5	StringTie	exon	71516061	71516271	1000	+	.	gene_id "MSTRG.150372"; transcript_id "MSTRG.150372.16"; exon_number "21";
chr5	StringTie	exon	71517322	71517452	1000	+	.	gene_id "MSTRG.150372"; transcript_id "MSTRG.150372.16"; exon_number "22";
chr5	StringTie	exon	71522289	71522490	1000	+	.	gene_id "MSTRG.150372"; transcript_id "MSTRG.150372.16"; exon_number "23";
chr5	StringTie	exon	71522756	71522949	1000	+	.	gene_id "MSTRG.150372"; transcript_id "MSTRG.150372.16"; exon_number "24";
chr5	StringTie	exon	71523939	71524323	1000	+	.	gene_id "MSTRG.150372"; transcript_id "MSTRG.150372.16"; exon_number "25";
chr5	StringTie	exon	71532308	71532427	1000	+	.	gene_id "MSTRG.150372"; transcript_id "MSTRG.150372.16"; exon_number "26";
chr5	StringTie	exon	71539042	71539078	1000	+	.	gene_id "MSTRG.150372"; transcript_id "MSTRG.150372.16"; exon_number "27";
chr5	StringTie	exon	71539557	71539649	1000	+	.	gene_id "MSTRG.150372"; transcript_id "MSTRG.150372.16"; exon_number "28";
chr5	StringTie	exon	71541454	71541682	1000	+	.	gene_id "MSTRG.150372"; transcript_id "MSTRG.150372.16"; exon_number "29";
chr5	StringTie	exon	71542105	71542265	1000	+	.	gene_id "MSTRG.150372"; transcript_id "MSTRG.150372.16"; exon_number "30";
chr5	StringTie	exon	71544357	71544507	1000	+	.	gene_id "MSTRG.150372"; transcript_id "MSTRG.150372.16"; exon_number "31";
chr5	StringTie	exon	71545039	71545219	1000	+	.	gene_id "MSTRG.150372"; transcript_id "MSTRG.150372.16"; exon_number "32";
chr5	StringTie	exon	71548682	71548745	1000	+	.	gene_id "MSTRG.150372"; transcript_id "MSTRG.150372.16"; exon_number "33";
chr5	StringTie	exon	71549420	71549606	1000	+	.	gene_id "MSTRG.150372"; transcript_id "MSTRG.150372.16"; exon_number "34";
chr5	StringTie	exon	71553116	71553320	1000	+	.	gene_id "MSTRG.150372"; transcript_id "MSTRG.150372.16"; exon_number "35";
chr5	StringTie	exon	71556886	71556925	1000	+	.	gene_id "MSTRG.150372"; transcript_id "MSTRG.150372.16"; exon_number "36";
chr5	StringTie	exon	71559982	71560237	1000	+	.	gene_id "MSTRG.150372"; transcript_id "MSTRG.150372.16"; exon_number "37";
chr5	StringTie	exon	71562274	71562520	1000	+	.	gene_id "MSTRG.150372"; transcript_id "MSTRG.150372.16"; exon_number "38";
chr5	StringTie	exon	71562775	71562895	1000	+	.	gene_id "MSTRG.150372"; transcript_id "MSTRG.150372.16"; exon_number "39";
chr5	StringTie	exon	71572314	71572499	1000	+	.	gene_id "MSTRG.150372"; transcript_id "MSTRG.150372.16"; exon_number "40";
chr5	StringTie	exon	71576007	71578869	1000	+	.	gene_id "MSTRG.150372"; transcript_id "MSTRG.150372.16"; exon_number "41";
chr5	StringTie	exon	71580502	71580599	1000	+	.	gene_id "MSTRG.150372"; transcript_id "MSTRG.150372.16"; exon_number "42";
chr5	StringTie	exon	71580958	71581043	1000	+	.	gene_id "MSTRG.150372"; transcript_id "MSTRG.150372.16"; exon_number "43";
chr5	StringTie	exon	71582450	71582573	1000	+	.	gene_id "MSTRG.150372"; transcript_id "MSTRG.150372.16"; exon_number "44";
chr5	StringTie	exon	71582951	71583005	1000	+	.	gene_id "MSTRG.150372"; transcript_id "MSTRG.150372.16"; exon_number "45";
chr5	StringTie	transcript	71455421	71568327	1000	+	.	gene_id "MSTRG.150372"; transcript_id "MSTRG.150372.17";
chr5	StringTie	exon	71455421	71456089	1000	+	.	gene_id "MSTRG.150372"; transcript_id "MSTRG.150372.17"; exon_number "1";
chr5	StringTie	exon	71458579	71458855	1000	+	.	gene_id "MSTRG.150372"; transcript_id "MSTRG.150372.17"; exon_number "2";
chr5	StringTie	exon	71461817	71461926	1000	+	.	gene_id "MSTRG.150372"; transcript_id "MSTRG.150372.17"; exon_number "3";
chr5	StringTie	exon	71464058	71464117	1000	+	.	gene_id "MSTRG.150372"; transcript_id "MSTRG.150372.17"; exon_number "4";
chr5	StringTie	exon	71466096	71466221	1000	+	.	gene_id "MSTRG.150372"; transcript_id "MSTRG.150372.17"; exon_number "5";
chr5	StringTie	exon	71467354	71467487	1000	+	.	gene_id "MSTRG.150372"; transcript_id "MSTRG.150372.17"; exon_number "6";
chr5	StringTie	exon	71470395	71470489	1000	+	.	gene_id "MSTRG.150372"; transcript_id "MSTRG.150372.17"; exon_number "7";
chr5	StringTie	exon	71483842	71483896	1000	+	.	gene_id "MSTRG.150372"; transcript_id "MSTRG.150372.17"; exon_number "8";
chr5	StringTie	exon	71486484	71486627	1000	+	.	gene_id "MSTRG.150372"; transcript_id "MSTRG.150372.17"; exon_number "9";
chr5	StringTie	exon	71489404	71489682	1000	+	.	gene_id "MSTRG.150372"; transcript_id "MSTRG.150372.17"; exon_number "10";
chr5	StringTie	exon	71490984	71491131	1000	+	.	gene_id "MSTRG.150372"; transcript_id "MSTRG.150372.17"; exon_number "11";
chr5	StringTie	exon	71495250	71495408	1000	+	.	gene_id "MSTRG.150372"; transcript_id "MSTRG.150372.17"; exon_number "12";
chr5	StringTie	exon	71497270	71497426	1000	+	.	gene_id "MSTRG.150372"; transcript_id "MSTRG.150372.17"; exon_number "13";
chr5	StringTie	exon	71501562	71501653	1000	+	.	gene_id "MSTRG.150372"; transcript_id "MSTRG.150372.17"; exon_number "14";
chr5	StringTie	exon	71502599	71502791	1000	+	.	gene_id "MSTRG.150372"; transcript_id "MSTRG.150372.17"; exon_number "15";
chr5	StringTie	exon	71504621	71504751	1000	+	.	gene_id "MSTRG.150372"; transcript_id "MSTRG.150372.17"; exon_number "16";
chr5	StringTie	exon	71509465	71511151	1000	+	.	gene_id "MSTRG.150372"; transcript_id "MSTRG.150372.17"; exon_number "17";
chr5	StringTie	exon	71512241	71512428	1000	+	.	gene_id "MSTRG.150372"; transcript_id "MSTRG.150372.17"; exon_number "18";
chr5	StringTie	exon	71513185	71513407	1000	+	.	gene_id "MSTRG.150372"; transcript_id "MSTRG.150372.17"; exon_number "19";
chr5	StringTie	exon	71514944	71515122	1000	+	.	gene_id "MSTRG.150372"; transcript_id "MSTRG.150372.17"; exon_number "20";
chr5	StringTie	exon	71516061	71516271	1000	+	.	gene_id "MSTRG.150372"; transcript_id "MSTRG.150372.17"; exon_number "21";
chr5	StringTie	exon	71517322	71517452	1000	+	.	gene_id "MSTRG.150372"; transcript_id "MSTRG.150372.17"; exon_number "22";
chr5	StringTie	exon	71522289	71522490	1000	+	.	gene_id "MSTRG.150372"; transcript_id "MSTRG.150372.17"; exon_number "23";
chr5	StringTie	exon	71522756	71522949	1000	+	.	gene_id "MSTRG.150372"; transcript_id "MSTRG.150372.17"; exon_number "24";
chr5	StringTie	exon	71523939	71524323	1000	+	.	gene_id "MSTRG.150372"; transcript_id "MSTRG.150372.17"; exon_number "25";
chr5	StringTie	exon	71532308	71532427	1000	+	.	gene_id "MSTRG.150372"; transcript_id "MSTRG.150372.17"; exon_number "26";
chr5	StringTie	exon	71539042	71539078	1000	+	.	gene_id "MSTRG.150372"; transcript_id "MSTRG.150372.17"; exon_number "27";
chr5	StringTie	exon	71541457	71541682	1000	+	.	gene_id "MSTRG.150372"; transcript_id "MSTRG.150372.17"; exon_number "28";
chr5	StringTie	exon	71542105	71542265	1000	+	.	gene_id "MSTRG.150372"; transcript_id "MSTRG.150372.17"; exon_number "29";
chr5	StringTie	exon	71544357	71544507	1000	+	.	gene_id "MSTRG.150372"; transcript_id "MSTRG.150372.17"; exon_number "30";
chr5	StringTie	exon	71545039	71545219	1000	+	.	gene_id "MSTRG.150372"; transcript_id "MSTRG.150372.17"; exon_number "31";
chr5	StringTie	exon	71548682	71548745	1000	+	.	gene_id "MSTRG.150372"; transcript_id "MSTRG.150372.17"; exon_number "32";
chr5	StringTie	exon	71549420	71549606	1000	+	.	gene_id "MSTRG.150372"; transcript_id "MSTRG.150372.17"; exon_number "33";
chr5	StringTie	exon	71553116	71553320	1000	+	.	gene_id "MSTRG.150372"; transcript_id "MSTRG.150372.17"; exon_number "34";
chr5	StringTie	exon	71556886	71556925	1000	+	.	gene_id "MSTRG.150372"; transcript_id "MSTRG.150372.17"; exon_number "35";
chr5	StringTie	exon	71559982	71560237	1000	+	.	gene_id "MSTRG.150372"; transcript_id "MSTRG.150372.17"; exon_number "36";
chr5	StringTie	exon	71562274	71562520	1000	+	.	gene_id "MSTRG.150372"; transcript_id "MSTRG.150372.17"; exon_number "37";
chr5	StringTie	exon	71562775	71562895	1000	+	.	gene_id "MSTRG.150372"; transcript_id "MSTRG.150372.17"; exon_number "38";
chr5	StringTie	exon	71564754	71568327	1000	+	.	gene_id "MSTRG.150372"; transcript_id "MSTRG.150372.17"; exon_number "39";
chr5	StringTie	transcript	71455424	71658706	1000	+	.	gene_id "MSTRG.150372"; transcript_id "MSTRG.150372.18";
chr5	StringTie	exon	71455424	71456089	1000	+	.	gene_id "MSTRG.150372"; transcript_id "MSTRG.150372.18"; exon_number "1";
chr5	StringTie	exon	71458579	71458855	1000	+	.	gene_id "MSTRG.150372"; transcript_id "MSTRG.150372.18"; exon_number "2";
chr5	StringTie	exon	71461817	71461926	1000	+	.	gene_id "MSTRG.150372"; transcript_id "MSTRG.150372.18"; exon_number "3";
chr5	StringTie	exon	71464058	71464117	1000	+	.	gene_id "MSTRG.150372"; transcript_id "MSTRG.150372.18"; exon_number "4";
chr5	StringTie	exon	71466096	71466221	1000	+	.	gene_id "MSTRG.150372"; transcript_id "MSTRG.150372.18"; exon_number "5";
chr5	StringTie	exon	71467354	71467487	1000	+	.	gene_id "MSTRG.150372"; transcript_id "MSTRG.150372.18"; exon_number "6";
chr5	StringTie	exon	71470395	71470489	1000	+	.	gene_id "MSTRG.150372"; transcript_id "MSTRG.150372.18"; exon_number "7";
chr5	StringTie	exon	71483842	71483896	1000	+	.	gene_id "MSTRG.150372"; transcript_id "MSTRG.150372.18"; exon_number "8";
chr5	StringTie	exon	71486484	71486627	1000	+	.	gene_id "MSTRG.150372"; transcript_id "MSTRG.150372.18"; exon_number "9";
chr5	StringTie	exon	71489404	71489682	1000	+	.	gene_id "MSTRG.150372"; transcript_id "MSTRG.150372.18"; exon_number "10";
chr5	StringTie	exon	71490984	71491131	1000	+	.	gene_id "MSTRG.150372"; transcript_id "MSTRG.150372.18"; exon_number "11";
chr5	StringTie	exon	71495250	71495408	1000	+	.	gene_id "MSTRG.150372"; transcript_id "MSTRG.150372.18"; exon_number "12";
chr5	StringTie	exon	71497270	71497426	1000	+	.	gene_id "MSTRG.150372"; transcript_id "MSTRG.150372.18"; exon_number "13";
chr5	StringTie	exon	71501562	71501653	1000	+	.	gene_id "MSTRG.150372"; transcript_id "MSTRG.150372.18"; exon_number "14";
chr5	StringTie	exon	71502599	71502791	1000	+	.	gene_id "MSTRG.150372"; transcript_id "MSTRG.150372.18"; exon_number "15";
chr5	StringTie	exon	71504621	71504751	1000	+	.	gene_id "MSTRG.150372"; transcript_id "MSTRG.150372.18"; exon_number "16";
chr5	StringTie	exon	71509465	71511151	1000	+	.	gene_id "MSTRG.150372"; transcript_id "MSTRG.150372.18"; exon_number "17";
chr5	StringTie	exon	71512241	71512428	1000	+	.	gene_id "MSTRG.150372"; transcript_id "MSTRG.150372.18"; exon_number "18";
chr5	StringTie	exon	71513185	71513407	1000	+	.	gene_id "MSTRG.150372"; transcript_id "MSTRG.150372.18"; exon_number "19";
chr5	StringTie	exon	71514944	71515122	1000	+	.	gene_id "MSTRG.150372"; transcript_id "MSTRG.150372.18"; exon_number "20";
chr5	StringTie	exon	71516061	71516271	1000	+	.	gene_id "MSTRG.150372"; transcript_id "MSTRG.150372.18"; exon_number "21";
chr5	StringTie	exon	71517322	71517452	1000	+	.	gene_id "MSTRG.150372"; transcript_id "MSTRG.150372.18"; exon_number "22";
chr5	StringTie	exon	71522289	71522490	1000	+	.	gene_id "MSTRG.150372"; transcript_id "MSTRG.150372.18"; exon_number "23";
chr5	StringTie	exon	71522756	71522949	1000	+	.	gene_id "MSTRG.150372"; transcript_id "MSTRG.150372.18"; exon_number "24";
chr5	StringTie	exon	71523939	71524323	1000	+	.	gene_id "MSTRG.150372"; transcript_id "MSTRG.150372.18"; exon_number "25";
chr5	StringTie	exon	71532308	71532427	1000	+	.	gene_id "MSTRG.150372"; transcript_id "MSTRG.150372.18"; exon_number "26";
chr5	StringTie	exon	71539042	71539078	1000	+	.	gene_id "MSTRG.150372"; transcript_id "MSTRG.150372.18"; exon_number "27";
chr5	StringTie	exon	71539557	71539649	1000	+	.	gene_id "MSTRG.150372"; transcript_id "MSTRG.150372.18"; exon_number "28";
chr5	StringTie	exon	71541454	71541682	1000	+	.	gene_id "MSTRG.150372"; transcript_id "MSTRG.150372.18"; exon_number "29";
chr5	StringTie	exon	71542105	71542265	1000	+	.	gene_id "MSTRG.150372"; transcript_id "MSTRG.150372.18"; exon_number "30";
chr5	StringTie	exon	71544357	71544507	1000	+	.	gene_id "MSTRG.150372"; transcript_id "MSTRG.150372.18"; exon_number "31";
chr5	StringTie	exon	71545039	71545219	1000	+	.	gene_id "MSTRG.150372"; transcript_id "MSTRG.150372.18"; exon_number "32";
chr5	StringTie	exon	71548682	71548745	1000	+	.	gene_id "MSTRG.150372"; transcript_id "MSTRG.150372.18"; exon_number "33";
chr5	StringTie	exon	71549420	71549606	1000	+	.	gene_id "MSTRG.150372"; transcript_id "MSTRG.150372.18"; exon_number "34";
chr5	StringTie	exon	71553116	71553320	1000	+	.	gene_id "MSTRG.150372"; transcript_id "MSTRG.150372.18"; exon_number "35";
chr5	StringTie	exon	71556886	71556925	1000	+	.	gene_id "MSTRG.150372"; transcript_id "MSTRG.150372.18"; exon_number "36";
chr5	StringTie	exon	71559982	71560237	1000	+	.	gene_id "MSTRG.150372"; transcript_id "MSTRG.150372.18"; exon_number "37";
chr5	StringTie	exon	71562274	71562520	1000	+	.	gene_id "MSTRG.150372"; transcript_id "MSTRG.150372.18"; exon_number "38";
chr5	StringTie	exon	71564754	71572499	1000	+	.	gene_id "MSTRG.150372"; transcript_id "MSTRG.150372.18"; exon_number "39";
chr5	StringTie	exon	71576007	71581043	1000	+	.	gene_id "MSTRG.150372"; transcript_id "MSTRG.150372.18"; exon_number "40";
chr5	StringTie	exon	71582450	71582573	1000	+	.	gene_id "MSTRG.150372"; transcript_id "MSTRG.150372.18"; exon_number "41";
chr5	StringTie	exon	71592926	71592992	1000	+	.	gene_id "MSTRG.150372"; transcript_id "MSTRG.150372.18"; exon_number "42";
chr5	StringTie	exon	71596280	71596364	1000	+	.	gene_id "MSTRG.150372"; transcript_id "MSTRG.150372.18"; exon_number "43";
chr5	StringTie	exon	71599659	71599760	1000	+	.	gene_id "MSTRG.150372"; transcript_id "MSTRG.150372.18"; exon_number "44";
chr5	StringTie	exon	71602506	71602633	1000	+	.	gene_id "MSTRG.150372"; transcript_id "MSTRG.150372.18"; exon_number "45";
chr5	StringTie	exon	71604356	71604468	1000	+	.	gene_id "MSTRG.150372"; transcript_id "MSTRG.150372.18"; exon_number "46";
chr5	StringTie	exon	71626640	71626753	1000	+	.	gene_id "MSTRG.150372"; transcript_id "MSTRG.150372.18"; exon_number "47";
chr5	StringTie	exon	71632121	71632185	1000	+	.	gene_id "MSTRG.150372"; transcript_id "MSTRG.150372.18"; exon_number "48";
chr5	StringTie	exon	71634943	71635042	1000	+	.	gene_id "MSTRG.150372"; transcript_id "MSTRG.150372.18"; exon_number "49";
chr5	StringTie	exon	71635151	71635246	1000	+	.	gene_id "MSTRG.150372"; transcript_id "MSTRG.150372.18"; exon_number "50";
chr5	StringTie	exon	71641003	71641075	1000	+	.	gene_id "MSTRG.150372"; transcript_id "MSTRG.150372.18"; exon_number "51";
chr5	StringTie	exon	71643819	71643895	1000	+	.	gene_id "MSTRG.150372"; transcript_id "MSTRG.150372.18"; exon_number "52";
chr5	StringTie	exon	71646211	71646277	1000	+	.	gene_id "MSTRG.150372"; transcript_id "MSTRG.150372.18"; exon_number "53";
chr5	StringTie	exon	71649097	71649253	1000	+	.	gene_id "MSTRG.150372"; transcript_id "MSTRG.150372.18"; exon_number "54";
chr5	StringTie	exon	71650069	71650183	1000	+	.	gene_id "MSTRG.150372"; transcript_id "MSTRG.150372.18"; exon_number "55";
chr5	StringTie	exon	71652669	71652754	1000	+	.	gene_id "MSTRG.150372"; transcript_id "MSTRG.150372.18"; exon_number "56";
chr5	StringTie	exon	71656743	71658706	1000	+	.	gene_id "MSTRG.150372"; transcript_id "MSTRG.150372.18"; exon_number "57";
chr5	StringTie	transcript	71455443	71578715	1000	+	.	gene_id "MSTRG.150372"; transcript_id "MSTRG.150372.19";
chr5	StringTie	exon	71455443	71456089	1000	+	.	gene_id "MSTRG.150372"; transcript_id "MSTRG.150372.19"; exon_number "1";
chr5	StringTie	exon	71458579	71458855	1000	+	.	gene_id "MSTRG.150372"; transcript_id "MSTRG.150372.19"; exon_number "2";
chr5	StringTie	exon	71461817	71461926	1000	+	.	gene_id "MSTRG.150372"; transcript_id "MSTRG.150372.19"; exon_number "3";
chr5	StringTie	exon	71464058	71464117	1000	+	.	gene_id "MSTRG.150372"; transcript_id "MSTRG.150372.19"; exon_number "4";
chr5	StringTie	exon	71466096	71466221	1000	+	.	gene_id "MSTRG.150372"; transcript_id "MSTRG.150372.19"; exon_number "5";
chr5	StringTie	exon	71467354	71467487	1000	+	.	gene_id "MSTRG.150372"; transcript_id "MSTRG.150372.19"; exon_number "6";
chr5	StringTie	exon	71470395	71470489	1000	+	.	gene_id "MSTRG.150372"; transcript_id "MSTRG.150372.19"; exon_number "7";
chr5	StringTie	exon	71483842	71483896	1000	+	.	gene_id "MSTRG.150372"; transcript_id "MSTRG.150372.19"; exon_number "8";
chr5	StringTie	exon	71486531	71486627	1000	+	.	gene_id "MSTRG.150372"; transcript_id "MSTRG.150372.19"; exon_number "9";
chr5	StringTie	exon	71489404	71489682	1000	+	.	gene_id "MSTRG.150372"; transcript_id "MSTRG.150372.19"; exon_number "10";
chr5	StringTie	exon	71490984	71491131	1000	+	.	gene_id "MSTRG.150372"; transcript_id "MSTRG.150372.19"; exon_number "11";
chr5	StringTie	exon	71495250	71495408	1000	+	.	gene_id "MSTRG.150372"; transcript_id "MSTRG.150372.19"; exon_number "12";
chr5	StringTie	exon	71497270	71497426	1000	+	.	gene_id "MSTRG.150372"; transcript_id "MSTRG.150372.19"; exon_number "13";
chr5	StringTie	exon	71501562	71501653	1000	+	.	gene_id "MSTRG.150372"; transcript_id "MSTRG.150372.19"; exon_number "14";
chr5	StringTie	exon	71502599	71502791	1000	+	.	gene_id "MSTRG.150372"; transcript_id "MSTRG.150372.19"; exon_number "15";
chr5	StringTie	exon	71504621	71504751	1000	+	.	gene_id "MSTRG.150372"; transcript_id "MSTRG.150372.19"; exon_number "16";
chr5	StringTie	exon	71509465	71511151	1000	+	.	gene_id "MSTRG.150372"; transcript_id "MSTRG.150372.19"; exon_number "17";
chr5	StringTie	exon	71512241	71512428	1000	+	.	gene_id "MSTRG.150372"; transcript_id "MSTRG.150372.19"; exon_number "18";
chr5	StringTie	exon	71513185	71513407	1000	+	.	gene_id "MSTRG.150372"; transcript_id "MSTRG.150372.19"; exon_number "19";
chr5	StringTie	exon	71514944	71515122	1000	+	.	gene_id "MSTRG.150372"; transcript_id "MSTRG.150372.19"; exon_number "20";
chr5	StringTie	exon	71516061	71516271	1000	+	.	gene_id "MSTRG.150372"; transcript_id "MSTRG.150372.19"; exon_number "21";
chr5	StringTie	exon	71517322	71517452	1000	+	.	gene_id "MSTRG.150372"; transcript_id "MSTRG.150372.19"; exon_number "22";
chr5	StringTie	exon	71522289	71522490	1000	+	.	gene_id "MSTRG.150372"; transcript_id "MSTRG.150372.19"; exon_number "23";
chr5	StringTie	exon	71522756	71522949	1000	+	.	gene_id "MSTRG.150372"; transcript_id "MSTRG.150372.19"; exon_number "24";
chr5	StringTie	exon	71523939	71524323	1000	+	.	gene_id "MSTRG.150372"; transcript_id "MSTRG.150372.19"; exon_number "25";
chr5	StringTie	exon	71532308	71532427	1000	+	.	gene_id "MSTRG.150372"; transcript_id "MSTRG.150372.19"; exon_number "26";
chr5	StringTie	exon	71539042	71539078	1000	+	.	gene_id "MSTRG.150372"; transcript_id "MSTRG.150372.19"; exon_number "27";
chr5	StringTie	exon	71539557	71539649	1000	+	.	gene_id "MSTRG.150372"; transcript_id "MSTRG.150372.19"; exon_number "28";
chr5	StringTie	exon	71541454	71541682	1000	+	.	gene_id "MSTRG.150372"; transcript_id "MSTRG.150372.19"; exon_number "29";
chr5	StringTie	exon	71542105	71542265	1000	+	.	gene_id "MSTRG.150372"; transcript_id "MSTRG.150372.19"; exon_number "30";
chr5	StringTie	exon	71544357	71544507	1000	+	.	gene_id "MSTRG.150372"; transcript_id "MSTRG.150372.19"; exon_number "31";
chr5	StringTie	exon	71545039	71545219	1000	+	.	gene_id "MSTRG.150372"; transcript_id "MSTRG.150372.19"; exon_number "32";
chr5	StringTie	exon	71548682	71548745	1000	+	.	gene_id "MSTRG.150372"; transcript_id "MSTRG.150372.19"; exon_number "33";
chr5	StringTie	exon	71549420	71549606	1000	+	.	gene_id "MSTRG.150372"; transcript_id "MSTRG.150372.19"; exon_number "34";
chr5	StringTie	exon	71553116	71553320	1000	+	.	gene_id "MSTRG.150372"; transcript_id "MSTRG.150372.19"; exon_number "35";
chr5	StringTie	exon	71556886	71556925	1000	+	.	gene_id "MSTRG.150372"; transcript_id "MSTRG.150372.19"; exon_number "36";
chr5	StringTie	exon	71559982	71560237	1000	+	.	gene_id "MSTRG.150372"; transcript_id "MSTRG.150372.19"; exon_number "37";
chr5	StringTie	exon	71562274	71562520	1000	+	.	gene_id "MSTRG.150372"; transcript_id "MSTRG.150372.19"; exon_number "38";
chr5	StringTie	exon	71572314	71572499	1000	+	.	gene_id "MSTRG.150372"; transcript_id "MSTRG.150372.19"; exon_number "39";
chr5	StringTie	exon	71576007	71578715	1000	+	.	gene_id "MSTRG.150372"; transcript_id "MSTRG.150372.19"; exon_number "40";
chr5	StringTie	transcript	71452463	71658717	1000	+	.	gene_id "MSTRG.150372"; transcript_id "MSTRG.150372.2";
chr5	StringTie	exon	71452463	71452500	1000	+	.	gene_id "MSTRG.150372"; transcript_id "MSTRG.150372.2"; exon_number "1";
chr5	StringTie	exon	71452631	71452744	1000	+	.	gene_id "MSTRG.150372"; transcript_id "MSTRG.150372.2"; exon_number "2";
chr5	StringTie	exon	71455370	71456089	1000	+	.	gene_id "MSTRG.150372"; transcript_id "MSTRG.150372.2"; exon_number "3";
chr5	StringTie	exon	71458579	71458855	1000	+	.	gene_id "MSTRG.150372"; transcript_id "MSTRG.150372.2"; exon_number "4";
chr5	StringTie	exon	71461817	71461926	1000	+	.	gene_id "MSTRG.150372"; transcript_id "MSTRG.150372.2"; exon_number "5";
chr5	StringTie	exon	71464058	71464117	1000	+	.	gene_id "MSTRG.150372"; transcript_id "MSTRG.150372.2"; exon_number "6";
chr5	StringTie	exon	71466096	71466221	1000	+	.	gene_id "MSTRG.150372"; transcript_id "MSTRG.150372.2"; exon_number "7";
chr5	StringTie	exon	71467354	71467487	1000	+	.	gene_id "MSTRG.150372"; transcript_id "MSTRG.150372.2"; exon_number "8";
chr5	StringTie	exon	71470395	71470489	1000	+	.	gene_id "MSTRG.150372"; transcript_id "MSTRG.150372.2"; exon_number "9";
chr5	StringTie	exon	71483842	71483896	1000	+	.	gene_id "MSTRG.150372"; transcript_id "MSTRG.150372.2"; exon_number "10";
chr5	StringTie	exon	71486484	71486627	1000	+	.	gene_id "MSTRG.150372"; transcript_id "MSTRG.150372.2"; exon_number "11";
chr5	StringTie	exon	71489404	71489682	1000	+	.	gene_id "MSTRG.150372"; transcript_id "MSTRG.150372.2"; exon_number "12";
chr5	StringTie	exon	71490984	71491131	1000	+	.	gene_id "MSTRG.150372"; transcript_id "MSTRG.150372.2"; exon_number "13";
chr5	StringTie	exon	71495250	71495408	1000	+	.	gene_id "MSTRG.150372"; transcript_id "MSTRG.150372.2"; exon_number "14";
chr5	StringTie	exon	71497270	71497426	1000	+	.	gene_id "MSTRG.150372"; transcript_id "MSTRG.150372.2"; exon_number "15";
chr5	StringTie	exon	71501562	71501653	1000	+	.	gene_id "MSTRG.150372"; transcript_id "MSTRG.150372.2"; exon_number "16";
chr5	StringTie	exon	71502599	71502791	1000	+	.	gene_id "MSTRG.150372"; transcript_id "MSTRG.150372.2"; exon_number "17";
chr5	StringTie	exon	71504621	71504751	1000	+	.	gene_id "MSTRG.150372"; transcript_id "MSTRG.150372.2"; exon_number "18";
chr5	StringTie	exon	71509465	71511151	1000	+	.	gene_id "MSTRG.150372"; transcript_id "MSTRG.150372.2"; exon_number "19";
chr5	StringTie	exon	71512241	71512428	1000	+	.	gene_id "MSTRG.150372"; transcript_id "MSTRG.150372.2"; exon_number "20";
chr5	StringTie	exon	71513185	71513407	1000	+	.	gene_id "MSTRG.150372"; transcript_id "MSTRG.150372.2"; exon_number "21";
chr5	StringTie	exon	71514944	71515122	1000	+	.	gene_id "MSTRG.150372"; transcript_id "MSTRG.150372.2"; exon_number "22";
chr5	StringTie	exon	71516061	71516271	1000	+	.	gene_id "MSTRG.150372"; transcript_id "MSTRG.150372.2"; exon_number "23";
chr5	StringTie	exon	71517322	71517452	1000	+	.	gene_id "MSTRG.150372"; transcript_id "MSTRG.150372.2"; exon_number "24";
chr5	StringTie	exon	71522289	71522490	1000	+	.	gene_id "MSTRG.150372"; transcript_id "MSTRG.150372.2"; exon_number "25";
chr5	StringTie	exon	71522756	71522949	1000	+	.	gene_id "MSTRG.150372"; transcript_id "MSTRG.150372.2"; exon_number "26";
chr5	StringTie	exon	71523939	71524323	1000	+	.	gene_id "MSTRG.150372"; transcript_id "MSTRG.150372.2"; exon_number "27";
chr5	StringTie	exon	71532308	71532427	1000	+	.	gene_id "MSTRG.150372"; transcript_id "MSTRG.150372.2"; exon_number "28";
chr5	StringTie	exon	71539042	71539078	1000	+	.	gene_id "MSTRG.150372"; transcript_id "MSTRG.150372.2"; exon_number "29";
chr5	StringTie	exon	71539557	71539649	1000	+	.	gene_id "MSTRG.150372"; transcript_id "MSTRG.150372.2"; exon_number "30";
chr5	StringTie	exon	71541454	71541682	1000	+	.	gene_id "MSTRG.150372"; transcript_id "MSTRG.150372.2"; exon_number "31";
chr5	StringTie	exon	71542105	71542265	1000	+	.	gene_id "MSTRG.150372"; transcript_id "MSTRG.150372.2"; exon_number "32";
chr5	StringTie	exon	71544357	71544507	1000	+	.	gene_id "MSTRG.150372"; transcript_id "MSTRG.150372.2"; exon_number "33";
chr5	StringTie	exon	71545039	71545219	1000	+	.	gene_id "MSTRG.150372"; transcript_id "MSTRG.150372.2"; exon_number "34";
chr5	StringTie	exon	71548682	71548745	1000	+	.	gene_id "MSTRG.150372"; transcript_id "MSTRG.150372.2"; exon_number "35";
chr5	StringTie	exon	71549420	71549606	1000	+	.	gene_id "MSTRG.150372"; transcript_id "MSTRG.150372.2"; exon_number "36";
chr5	StringTie	exon	71553116	71553320	1000	+	.	gene_id "MSTRG.150372"; transcript_id "MSTRG.150372.2"; exon_number "37";
chr5	StringTie	exon	71556886	71556925	1000	+	.	gene_id "MSTRG.150372"; transcript_id "MSTRG.150372.2"; exon_number "38";
chr5	StringTie	exon	71559982	71560237	1000	+	.	gene_id "MSTRG.150372"; transcript_id "MSTRG.150372.2"; exon_number "39";
chr5	StringTie	exon	71562274	71562520	1000	+	.	gene_id "MSTRG.150372"; transcript_id "MSTRG.150372.2"; exon_number "40";
chr5	StringTie	exon	71562775	71562895	1000	+	.	gene_id "MSTRG.150372"; transcript_id "MSTRG.150372.2"; exon_number "41";
chr5	StringTie	exon	71564754	71580599	1000	+	.	gene_id "MSTRG.150372"; transcript_id "MSTRG.150372.2"; exon_number "42";
chr5	StringTie	exon	71580958	71582573	1000	+	.	gene_id "MSTRG.150372"; transcript_id "MSTRG.150372.2"; exon_number "43";
chr5	StringTie	exon	71592926	71592992	1000	+	.	gene_id "MSTRG.150372"; transcript_id "MSTRG.150372.2"; exon_number "44";
chr5	StringTie	exon	71596280	71596364	1000	+	.	gene_id "MSTRG.150372"; transcript_id "MSTRG.150372.2"; exon_number "45";
chr5	StringTie	exon	71599659	71599760	1000	+	.	gene_id "MSTRG.150372"; transcript_id "MSTRG.150372.2"; exon_number "46";
chr5	StringTie	exon	71602506	71602633	1000	+	.	gene_id "MSTRG.150372"; transcript_id "MSTRG.150372.2"; exon_number "47";
chr5	StringTie	exon	71604356	71604468	1000	+	.	gene_id "MSTRG.150372"; transcript_id "MSTRG.150372.2"; exon_number "48";
chr5	StringTie	exon	71626640	71626753	1000	+	.	gene_id "MSTRG.150372"; transcript_id "MSTRG.150372.2"; exon_number "49";
chr5	StringTie	exon	71632121	71632185	1000	+	.	gene_id "MSTRG.150372"; transcript_id "MSTRG.150372.2"; exon_number "50";
chr5	StringTie	exon	71634943	71635042	1000	+	.	gene_id "MSTRG.150372"; transcript_id "MSTRG.150372.2"; exon_number "51";
chr5	StringTie	exon	71635151	71635246	1000	+	.	gene_id "MSTRG.150372"; transcript_id "MSTRG.150372.2"; exon_number "52";
chr5	StringTie	exon	71641003	71641075	1000	+	.	gene_id "MSTRG.150372"; transcript_id "MSTRG.150372.2"; exon_number "53";
chr5	StringTie	exon	71643819	71643895	1000	+	.	gene_id "MSTRG.150372"; transcript_id "MSTRG.150372.2"; exon_number "54";
chr5	StringTie	exon	71646211	71646277	1000	+	.	gene_id "MSTRG.150372"; transcript_id "MSTRG.150372.2"; exon_number "55";
chr5	StringTie	exon	71649097	71649911	1000	+	.	gene_id "MSTRG.150372"; transcript_id "MSTRG.150372.2"; exon_number "56";
chr5	StringTie	exon	71650069	71650183	1000	+	.	gene_id "MSTRG.150372"; transcript_id "MSTRG.150372.2"; exon_number "57";
chr5	StringTie	exon	71652669	71652754	1000	+	.	gene_id "MSTRG.150372"; transcript_id "MSTRG.150372.2"; exon_number "58";
chr5	StringTie	exon	71656743	71658717	1000	+	.	gene_id "MSTRG.150372"; transcript_id "MSTRG.150372.2"; exon_number "59";
chr5	StringTie	transcript	71455501	71568557	1000	+	.	gene_id "MSTRG.150372"; transcript_id "MSTRG.150372.20";
chr5	StringTie	exon	71455501	71456089	1000	+	.	gene_id "MSTRG.150372"; transcript_id "MSTRG.150372.20"; exon_number "1";
chr5	StringTie	exon	71458579	71458855	1000	+	.	gene_id "MSTRG.150372"; transcript_id "MSTRG.150372.20"; exon_number "2";
chr5	StringTie	exon	71461817	71461926	1000	+	.	gene_id "MSTRG.150372"; transcript_id "MSTRG.150372.20"; exon_number "3";
chr5	StringTie	exon	71464058	71464117	1000	+	.	gene_id "MSTRG.150372"; transcript_id "MSTRG.150372.20"; exon_number "4";
chr5	StringTie	exon	71466096	71466221	1000	+	.	gene_id "MSTRG.150372"; transcript_id "MSTRG.150372.20"; exon_number "5";
chr5	StringTie	exon	71467354	71467487	1000	+	.	gene_id "MSTRG.150372"; transcript_id "MSTRG.150372.20"; exon_number "6";
chr5	StringTie	exon	71470395	71470489	1000	+	.	gene_id "MSTRG.150372"; transcript_id "MSTRG.150372.20"; exon_number "7";
chr5	StringTie	exon	71483842	71483896	1000	+	.	gene_id "MSTRG.150372"; transcript_id "MSTRG.150372.20"; exon_number "8";
chr5	StringTie	exon	71486484	71486627	1000	+	.	gene_id "MSTRG.150372"; transcript_id "MSTRG.150372.20"; exon_number "9";
chr5	StringTie	exon	71489404	71489682	1000	+	.	gene_id "MSTRG.150372"; transcript_id "MSTRG.150372.20"; exon_number "10";
chr5	StringTie	exon	71490984	71491131	1000	+	.	gene_id "MSTRG.150372"; transcript_id "MSTRG.150372.20"; exon_number "11";
chr5	StringTie	exon	71495250	71495408	1000	+	.	gene_id "MSTRG.150372"; transcript_id "MSTRG.150372.20"; exon_number "12";
chr5	StringTie	exon	71497270	71497426	1000	+	.	gene_id "MSTRG.150372"; transcript_id "MSTRG.150372.20"; exon_number "13";
chr5	StringTie	exon	71501562	71501653	1000	+	.	gene_id "MSTRG.150372"; transcript_id "MSTRG.150372.20"; exon_number "14";
chr5	StringTie	exon	71502599	71502791	1000	+	.	gene_id "MSTRG.150372"; transcript_id "MSTRG.150372.20"; exon_number "15";
chr5	StringTie	exon	71504621	71504751	1000	+	.	gene_id "MSTRG.150372"; transcript_id "MSTRG.150372.20"; exon_number "16";
chr5	StringTie	exon	71509465	71511151	1000	+	.	gene_id "MSTRG.150372"; transcript_id "MSTRG.150372.20"; exon_number "17";
chr5	StringTie	exon	71512241	71512428	1000	+	.	gene_id "MSTRG.150372"; transcript_id "MSTRG.150372.20"; exon_number "18";
chr5	StringTie	exon	71513185	71513407	1000	+	.	gene_id "MSTRG.150372"; transcript_id "MSTRG.150372.20"; exon_number "19";
chr5	StringTie	exon	71514944	71515122	1000	+	.	gene_id "MSTRG.150372"; transcript_id "MSTRG.150372.20"; exon_number "20";
chr5	StringTie	exon	71516061	71516271	1000	+	.	gene_id "MSTRG.150372"; transcript_id "MSTRG.150372.20"; exon_number "21";
chr5	StringTie	exon	71517322	71517452	1000	+	.	gene_id "MSTRG.150372"; transcript_id "MSTRG.150372.20"; exon_number "22";
chr5	StringTie	exon	71522289	71522490	1000	+	.	gene_id "MSTRG.150372"; transcript_id "MSTRG.150372.20"; exon_number "23";
chr5	StringTie	exon	71522756	71522949	1000	+	.	gene_id "MSTRG.150372"; transcript_id "MSTRG.150372.20"; exon_number "24";
chr5	StringTie	exon	71523939	71524323	1000	+	.	gene_id "MSTRG.150372"; transcript_id "MSTRG.150372.20"; exon_number "25";
chr5	StringTie	exon	71532308	71532427	1000	+	.	gene_id "MSTRG.150372"; transcript_id "MSTRG.150372.20"; exon_number "26";
chr5	StringTie	exon	71539042	71539078	1000	+	.	gene_id "MSTRG.150372"; transcript_id "MSTRG.150372.20"; exon_number "27";
chr5	StringTie	exon	71539557	71539649	1000	+	.	gene_id "MSTRG.150372"; transcript_id "MSTRG.150372.20"; exon_number "28";
chr5	StringTie	exon	71541454	71541682	1000	+	.	gene_id "MSTRG.150372"; transcript_id "MSTRG.150372.20"; exon_number "29";
chr5	StringTie	exon	71542105	71542265	1000	+	.	gene_id "MSTRG.150372"; transcript_id "MSTRG.150372.20"; exon_number "30";
chr5	StringTie	exon	71544357	71544507	1000	+	.	gene_id "MSTRG.150372"; transcript_id "MSTRG.150372.20"; exon_number "31";
chr5	StringTie	exon	71545039	71545219	1000	+	.	gene_id "MSTRG.150372"; transcript_id "MSTRG.150372.20"; exon_number "32";
chr5	StringTie	exon	71548682	71548745	1000	+	.	gene_id "MSTRG.150372"; transcript_id "MSTRG.150372.20"; exon_number "33";
chr5	StringTie	exon	71549420	71549606	1000	+	.	gene_id "MSTRG.150372"; transcript_id "MSTRG.150372.20"; exon_number "34";
chr5	StringTie	exon	71550487	71550638	1000	+	.	gene_id "MSTRG.150372"; transcript_id "MSTRG.150372.20"; exon_number "35";
chr5	StringTie	exon	71553116	71553320	1000	+	.	gene_id "MSTRG.150372"; transcript_id "MSTRG.150372.20"; exon_number "36";
chr5	StringTie	exon	71556886	71556925	1000	+	.	gene_id "MSTRG.150372"; transcript_id "MSTRG.150372.20"; exon_number "37";
chr5	StringTie	exon	71559982	71560237	1000	+	.	gene_id "MSTRG.150372"; transcript_id "MSTRG.150372.20"; exon_number "38";
chr5	StringTie	exon	71562274	71562520	1000	+	.	gene_id "MSTRG.150372"; transcript_id "MSTRG.150372.20"; exon_number "39";
chr5	StringTie	exon	71562775	71562895	1000	+	.	gene_id "MSTRG.150372"; transcript_id "MSTRG.150372.20"; exon_number "40";
chr5	StringTie	exon	71564754	71568557	1000	+	.	gene_id "MSTRG.150372"; transcript_id "MSTRG.150372.20"; exon_number "41";
chr5	StringTie	transcript	71455501	71567920	1000	+	.	gene_id "MSTRG.150372"; transcript_id "MSTRG.150372.21";
chr5	StringTie	exon	71455501	71456089	1000	+	.	gene_id "MSTRG.150372"; transcript_id "MSTRG.150372.21"; exon_number "1";
chr5	StringTie	exon	71458579	71458855	1000	+	.	gene_id "MSTRG.150372"; transcript_id "MSTRG.150372.21"; exon_number "2";
chr5	StringTie	exon	71461817	71461926	1000	+	.	gene_id "MSTRG.150372"; transcript_id "MSTRG.150372.21"; exon_number "3";
chr5	StringTie	exon	71464058	71464117	1000	+	.	gene_id "MSTRG.150372"; transcript_id "MSTRG.150372.21"; exon_number "4";
chr5	StringTie	exon	71466096	71466221	1000	+	.	gene_id "MSTRG.150372"; transcript_id "MSTRG.150372.21"; exon_number "5";
chr5	StringTie	exon	71467354	71467487	1000	+	.	gene_id "MSTRG.150372"; transcript_id "MSTRG.150372.21"; exon_number "6";
chr5	StringTie	exon	71470395	71470489	1000	+	.	gene_id "MSTRG.150372"; transcript_id "MSTRG.150372.21"; exon_number "7";
chr5	StringTie	exon	71483842	71483896	1000	+	.	gene_id "MSTRG.150372"; transcript_id "MSTRG.150372.21"; exon_number "8";
chr5	StringTie	exon	71486531	71486627	1000	+	.	gene_id "MSTRG.150372"; transcript_id "MSTRG.150372.21"; exon_number "9";
chr5	StringTie	exon	71489404	71489682	1000	+	.	gene_id "MSTRG.150372"; transcript_id "MSTRG.150372.21"; exon_number "10";
chr5	StringTie	exon	71490984	71491131	1000	+	.	gene_id "MSTRG.150372"; transcript_id "MSTRG.150372.21"; exon_number "11";
chr5	StringTie	exon	71495250	71495408	1000	+	.	gene_id "MSTRG.150372"; transcript_id "MSTRG.150372.21"; exon_number "12";
chr5	StringTie	exon	71497270	71497426	1000	+	.	gene_id "MSTRG.150372"; transcript_id "MSTRG.150372.21"; exon_number "13";
chr5	StringTie	exon	71501562	71501653	1000	+	.	gene_id "MSTRG.150372"; transcript_id "MSTRG.150372.21"; exon_number "14";
chr5	StringTie	exon	71502599	71502791	1000	+	.	gene_id "MSTRG.150372"; transcript_id "MSTRG.150372.21"; exon_number "15";
chr5	StringTie	exon	71504621	71504751	1000	+	.	gene_id "MSTRG.150372"; transcript_id "MSTRG.150372.21"; exon_number "16";
chr5	StringTie	exon	71509465	71510578	1000	+	.	gene_id "MSTRG.150372"; transcript_id "MSTRG.150372.21"; exon_number "17";
chr5	StringTie	exon	71510741	71511151	1000	+	.	gene_id "MSTRG.150372"; transcript_id "MSTRG.150372.21"; exon_number "18";
chr5	StringTie	exon	71512241	71512428	1000	+	.	gene_id "MSTRG.150372"; transcript_id "MSTRG.150372.21"; exon_number "19";
chr5	StringTie	exon	71513185	71513407	1000	+	.	gene_id "MSTRG.150372"; transcript_id "MSTRG.150372.21"; exon_number "20";
chr5	StringTie	exon	71514944	71515122	1000	+	.	gene_id "MSTRG.150372"; transcript_id "MSTRG.150372.21"; exon_number "21";
chr5	StringTie	exon	71516061	71516271	1000	+	.	gene_id "MSTRG.150372"; transcript_id "MSTRG.150372.21"; exon_number "22";
chr5	StringTie	exon	71517322	71517452	1000	+	.	gene_id "MSTRG.150372"; transcript_id "MSTRG.150372.21"; exon_number "23";
chr5	StringTie	exon	71522289	71522490	1000	+	.	gene_id "MSTRG.150372"; transcript_id "MSTRG.150372.21"; exon_number "24";
chr5	StringTie	exon	71522756	71522949	1000	+	.	gene_id "MSTRG.150372"; transcript_id "MSTRG.150372.21"; exon_number "25";
chr5	StringTie	exon	71523939	71524323	1000	+	.	gene_id "MSTRG.150372"; transcript_id "MSTRG.150372.21"; exon_number "26";
chr5	StringTie	exon	71532308	71532427	1000	+	.	gene_id "MSTRG.150372"; transcript_id "MSTRG.150372.21"; exon_number "27";
chr5	StringTie	exon	71539042	71539078	1000	+	.	gene_id "MSTRG.150372"; transcript_id "MSTRG.150372.21"; exon_number "28";
chr5	StringTie	exon	71539557	71539649	1000	+	.	gene_id "MSTRG.150372"; transcript_id "MSTRG.150372.21"; exon_number "29";
chr5	StringTie	exon	71541454	71541682	1000	+	.	gene_id "MSTRG.150372"; transcript_id "MSTRG.150372.21"; exon_number "30";
chr5	StringTie	exon	71542105	71542265	1000	+	.	gene_id "MSTRG.150372"; transcript_id "MSTRG.150372.21"; exon_number "31";
chr5	StringTie	exon	71544363	71544507	1000	+	.	gene_id "MSTRG.150372"; transcript_id "MSTRG.150372.21"; exon_number "32";
chr5	StringTie	exon	71545039	71545219	1000	+	.	gene_id "MSTRG.150372"; transcript_id "MSTRG.150372.21"; exon_number "33";
chr5	StringTie	exon	71548682	71548745	1000	+	.	gene_id "MSTRG.150372"; transcript_id "MSTRG.150372.21"; exon_number "34";
chr5	StringTie	exon	71549420	71549606	1000	+	.	gene_id "MSTRG.150372"; transcript_id "MSTRG.150372.21"; exon_number "35";
chr5	StringTie	exon	71550487	71550638	1000	+	.	gene_id "MSTRG.150372"; transcript_id "MSTRG.150372.21"; exon_number "36";
chr5	StringTie	exon	71553116	71553320	1000	+	.	gene_id "MSTRG.150372"; transcript_id "MSTRG.150372.21"; exon_number "37";
chr5	StringTie	exon	71556886	71556925	1000	+	.	gene_id "MSTRG.150372"; transcript_id "MSTRG.150372.21"; exon_number "38";
chr5	StringTie	exon	71559982	71560237	1000	+	.	gene_id "MSTRG.150372"; transcript_id "MSTRG.150372.21"; exon_number "39";
chr5	StringTie	exon	71562274	71562520	1000	+	.	gene_id "MSTRG.150372"; transcript_id "MSTRG.150372.21"; exon_number "40";
chr5	StringTie	exon	71564754	71567920	1000	+	.	gene_id "MSTRG.150372"; transcript_id "MSTRG.150372.21"; exon_number "41";
chr5	StringTie	transcript	71455501	71567807	1000	+	.	gene_id "MSTRG.150372"; transcript_id "MSTRG.150372.22";
chr5	StringTie	exon	71455501	71456089	1000	+	.	gene_id "MSTRG.150372"; transcript_id "MSTRG.150372.22"; exon_number "1";
chr5	StringTie	exon	71458579	71458855	1000	+	.	gene_id "MSTRG.150372"; transcript_id "MSTRG.150372.22"; exon_number "2";
chr5	StringTie	exon	71461817	71461926	1000	+	.	gene_id "MSTRG.150372"; transcript_id "MSTRG.150372.22"; exon_number "3";
chr5	StringTie	exon	71464058	71464117	1000	+	.	gene_id "MSTRG.150372"; transcript_id "MSTRG.150372.22"; exon_number "4";
chr5	StringTie	exon	71466096	71466221	1000	+	.	gene_id "MSTRG.150372"; transcript_id "MSTRG.150372.22"; exon_number "5";
chr5	StringTie	exon	71467354	71467487	1000	+	.	gene_id "MSTRG.150372"; transcript_id "MSTRG.150372.22"; exon_number "6";
chr5	StringTie	exon	71470395	71470489	1000	+	.	gene_id "MSTRG.150372"; transcript_id "MSTRG.150372.22"; exon_number "7";
chr5	StringTie	exon	71483842	71483896	1000	+	.	gene_id "MSTRG.150372"; transcript_id "MSTRG.150372.22"; exon_number "8";
chr5	StringTie	exon	71486484	71486627	1000	+	.	gene_id "MSTRG.150372"; transcript_id "MSTRG.150372.22"; exon_number "9";
chr5	StringTie	exon	71489404	71489682	1000	+	.	gene_id "MSTRG.150372"; transcript_id "MSTRG.150372.22"; exon_number "10";
chr5	StringTie	exon	71490984	71491131	1000	+	.	gene_id "MSTRG.150372"; transcript_id "MSTRG.150372.22"; exon_number "11";
chr5	StringTie	exon	71495250	71495408	1000	+	.	gene_id "MSTRG.150372"; transcript_id "MSTRG.150372.22"; exon_number "12";
chr5	StringTie	exon	71497270	71497426	1000	+	.	gene_id "MSTRG.150372"; transcript_id "MSTRG.150372.22"; exon_number "13";
chr5	StringTie	exon	71501562	71501653	1000	+	.	gene_id "MSTRG.150372"; transcript_id "MSTRG.150372.22"; exon_number "14";
chr5	StringTie	exon	71502599	71502791	1000	+	.	gene_id "MSTRG.150372"; transcript_id "MSTRG.150372.22"; exon_number "15";
chr5	StringTie	exon	71504621	71504751	1000	+	.	gene_id "MSTRG.150372"; transcript_id "MSTRG.150372.22"; exon_number "16";
chr5	StringTie	exon	71509465	71511151	1000	+	.	gene_id "MSTRG.150372"; transcript_id "MSTRG.150372.22"; exon_number "17";
chr5	StringTie	exon	71512241	71512428	1000	+	.	gene_id "MSTRG.150372"; transcript_id "MSTRG.150372.22"; exon_number "18";
chr5	StringTie	exon	71513207	71513407	1000	+	.	gene_id "MSTRG.150372"; transcript_id "MSTRG.150372.22"; exon_number "19";
chr5	StringTie	exon	71514944	71515122	1000	+	.	gene_id "MSTRG.150372"; transcript_id "MSTRG.150372.22"; exon_number "20";
chr5	StringTie	exon	71516061	71516271	1000	+	.	gene_id "MSTRG.150372"; transcript_id "MSTRG.150372.22"; exon_number "21";
chr5	StringTie	exon	71517322	71517452	1000	+	.	gene_id "MSTRG.150372"; transcript_id "MSTRG.150372.22"; exon_number "22";
chr5	StringTie	exon	71522289	71522490	1000	+	.	gene_id "MSTRG.150372"; transcript_id "MSTRG.150372.22"; exon_number "23";
chr5	StringTie	exon	71522756	71522949	1000	+	.	gene_id "MSTRG.150372"; transcript_id "MSTRG.150372.22"; exon_number "24";
chr5	StringTie	exon	71523939	71524323	1000	+	.	gene_id "MSTRG.150372"; transcript_id "MSTRG.150372.22"; exon_number "25";
chr5	StringTie	exon	71532308	71532427	1000	+	.	gene_id "MSTRG.150372"; transcript_id "MSTRG.150372.22"; exon_number "26";
chr5	StringTie	exon	71539042	71539078	1000	+	.	gene_id "MSTRG.150372"; transcript_id "MSTRG.150372.22"; exon_number "27";
chr5	StringTie	exon	71539557	71539649	1000	+	.	gene_id "MSTRG.150372"; transcript_id "MSTRG.150372.22"; exon_number "28";
chr5	StringTie	exon	71541454	71541682	1000	+	.	gene_id "MSTRG.150372"; transcript_id "MSTRG.150372.22"; exon_number "29";
chr5	StringTie	exon	71542105	71542265	1000	+	.	gene_id "MSTRG.150372"; transcript_id "MSTRG.150372.22"; exon_number "30";
chr5	StringTie	exon	71544357	71544507	1000	+	.	gene_id "MSTRG.150372"; transcript_id "MSTRG.150372.22"; exon_number "31";
chr5	StringTie	exon	71545039	71545219	1000	+	.	gene_id "MSTRG.150372"; transcript_id "MSTRG.150372.22"; exon_number "32";
chr5	StringTie	exon	71548682	71548745	1000	+	.	gene_id "MSTRG.150372"; transcript_id "MSTRG.150372.22"; exon_number "33";
chr5	StringTie	exon	71549420	71549606	1000	+	.	gene_id "MSTRG.150372"; transcript_id "MSTRG.150372.22"; exon_number "34";
chr5	StringTie	exon	71553116	71553320	1000	+	.	gene_id "MSTRG.150372"; transcript_id "MSTRG.150372.22"; exon_number "35";
chr5	StringTie	exon	71556886	71556925	1000	+	.	gene_id "MSTRG.150372"; transcript_id "MSTRG.150372.22"; exon_number "36";
chr5	StringTie	exon	71559982	71560237	1000	+	.	gene_id "MSTRG.150372"; transcript_id "MSTRG.150372.22"; exon_number "37";
chr5	StringTie	exon	71562274	71562520	1000	+	.	gene_id "MSTRG.150372"; transcript_id "MSTRG.150372.22"; exon_number "38";
chr5	StringTie	exon	71562775	71562895	1000	+	.	gene_id "MSTRG.150372"; transcript_id "MSTRG.150372.22"; exon_number "39";
chr5	StringTie	exon	71564754	71567807	1000	+	.	gene_id "MSTRG.150372"; transcript_id "MSTRG.150372.22"; exon_number "40";
chr5	StringTie	transcript	71455501	71579314	1000	+	.	gene_id "MSTRG.150372"; transcript_id "MSTRG.150372.23";
chr5	StringTie	exon	71455501	71456089	1000	+	.	gene_id "MSTRG.150372"; transcript_id "MSTRG.150372.23"; exon_number "1";
chr5	StringTie	exon	71458579	71458855	1000	+	.	gene_id "MSTRG.150372"; transcript_id "MSTRG.150372.23"; exon_number "2";
chr5	StringTie	exon	71461817	71461926	1000	+	.	gene_id "MSTRG.150372"; transcript_id "MSTRG.150372.23"; exon_number "3";
chr5	StringTie	exon	71464058	71464117	1000	+	.	gene_id "MSTRG.150372"; transcript_id "MSTRG.150372.23"; exon_number "4";
chr5	StringTie	exon	71466096	71466221	1000	+	.	gene_id "MSTRG.150372"; transcript_id "MSTRG.150372.23"; exon_number "5";
chr5	StringTie	exon	71467354	71467487	1000	+	.	gene_id "MSTRG.150372"; transcript_id "MSTRG.150372.23"; exon_number "6";
chr5	StringTie	exon	71470395	71470489	1000	+	.	gene_id "MSTRG.150372"; transcript_id "MSTRG.150372.23"; exon_number "7";
chr5	StringTie	exon	71483842	71483896	1000	+	.	gene_id "MSTRG.150372"; transcript_id "MSTRG.150372.23"; exon_number "8";
chr5	StringTie	exon	71486484	71486627	1000	+	.	gene_id "MSTRG.150372"; transcript_id "MSTRG.150372.23"; exon_number "9";
chr5	StringTie	exon	71489404	71489682	1000	+	.	gene_id "MSTRG.150372"; transcript_id "MSTRG.150372.23"; exon_number "10";
chr5	StringTie	exon	71490984	71491131	1000	+	.	gene_id "MSTRG.150372"; transcript_id "MSTRG.150372.23"; exon_number "11";
chr5	StringTie	exon	71495250	71495408	1000	+	.	gene_id "MSTRG.150372"; transcript_id "MSTRG.150372.23"; exon_number "12";
chr5	StringTie	exon	71497270	71497426	1000	+	.	gene_id "MSTRG.150372"; transcript_id "MSTRG.150372.23"; exon_number "13";
chr5	StringTie	exon	71501562	71501653	1000	+	.	gene_id "MSTRG.150372"; transcript_id "MSTRG.150372.23"; exon_number "14";
chr5	StringTie	exon	71502599	71502791	1000	+	.	gene_id "MSTRG.150372"; transcript_id "MSTRG.150372.23"; exon_number "15";
chr5	StringTie	exon	71504621	71504751	1000	+	.	gene_id "MSTRG.150372"; transcript_id "MSTRG.150372.23"; exon_number "16";
chr5	StringTie	exon	71509465	71511151	1000	+	.	gene_id "MSTRG.150372"; transcript_id "MSTRG.150372.23"; exon_number "17";
chr5	StringTie	exon	71512241	71512428	1000	+	.	gene_id "MSTRG.150372"; transcript_id "MSTRG.150372.23"; exon_number "18";
chr5	StringTie	exon	71513185	71513407	1000	+	.	gene_id "MSTRG.150372"; transcript_id "MSTRG.150372.23"; exon_number "19";
chr5	StringTie	exon	71514944	71515122	1000	+	.	gene_id "MSTRG.150372"; transcript_id "MSTRG.150372.23"; exon_number "20";
chr5	StringTie	exon	71516061	71516271	1000	+	.	gene_id "MSTRG.150372"; transcript_id "MSTRG.150372.23"; exon_number "21";
chr5	StringTie	exon	71517322	71517452	1000	+	.	gene_id "MSTRG.150372"; transcript_id "MSTRG.150372.23"; exon_number "22";
chr5	StringTie	exon	71522289	71522490	1000	+	.	gene_id "MSTRG.150372"; transcript_id "MSTRG.150372.23"; exon_number "23";
chr5	StringTie	exon	71522756	71522949	1000	+	.	gene_id "MSTRG.150372"; transcript_id "MSTRG.150372.23"; exon_number "24";
chr5	StringTie	exon	71523939	71524323	1000	+	.	gene_id "MSTRG.150372"; transcript_id "MSTRG.150372.23"; exon_number "25";
chr5	StringTie	exon	71532308	71532427	1000	+	.	gene_id "MSTRG.150372"; transcript_id "MSTRG.150372.23"; exon_number "26";
chr5	StringTie	exon	71539042	71539078	1000	+	.	gene_id "MSTRG.150372"; transcript_id "MSTRG.150372.23"; exon_number "27";
chr5	StringTie	exon	71539557	71539649	1000	+	.	gene_id "MSTRG.150372"; transcript_id "MSTRG.150372.23"; exon_number "28";
chr5	StringTie	exon	71541454	71541682	1000	+	.	gene_id "MSTRG.150372"; transcript_id "MSTRG.150372.23"; exon_number "29";
chr5	StringTie	exon	71542105	71542265	1000	+	.	gene_id "MSTRG.150372"; transcript_id "MSTRG.150372.23"; exon_number "30";
chr5	StringTie	exon	71544363	71544507	1000	+	.	gene_id "MSTRG.150372"; transcript_id "MSTRG.150372.23"; exon_number "31";
chr5	StringTie	exon	71545039	71545219	1000	+	.	gene_id "MSTRG.150372"; transcript_id "MSTRG.150372.23"; exon_number "32";
chr5	StringTie	exon	71548682	71548745	1000	+	.	gene_id "MSTRG.150372"; transcript_id "MSTRG.150372.23"; exon_number "33";
chr5	StringTie	exon	71549420	71549606	1000	+	.	gene_id "MSTRG.150372"; transcript_id "MSTRG.150372.23"; exon_number "34";
chr5	StringTie	exon	71550487	71550638	1000	+	.	gene_id "MSTRG.150372"; transcript_id "MSTRG.150372.23"; exon_number "35";
chr5	StringTie	exon	71553116	71553320	1000	+	.	gene_id "MSTRG.150372"; transcript_id "MSTRG.150372.23"; exon_number "36";
chr5	StringTie	exon	71556886	71556925	1000	+	.	gene_id "MSTRG.150372"; transcript_id "MSTRG.150372.23"; exon_number "37";
chr5	StringTie	exon	71559982	71560237	1000	+	.	gene_id "MSTRG.150372"; transcript_id "MSTRG.150372.23"; exon_number "38";
chr5	StringTie	exon	71562274	71562520	1000	+	.	gene_id "MSTRG.150372"; transcript_id "MSTRG.150372.23"; exon_number "39";
chr5	StringTie	exon	71562775	71562895	1000	+	.	gene_id "MSTRG.150372"; transcript_id "MSTRG.150372.23"; exon_number "40";
chr5	StringTie	exon	71572314	71572499	1000	+	.	gene_id "MSTRG.150372"; transcript_id "MSTRG.150372.23"; exon_number "41";
chr5	StringTie	exon	71576007	71579314	1000	+	.	gene_id "MSTRG.150372"; transcript_id "MSTRG.150372.23"; exon_number "42";
chr5	StringTie	transcript	71455530	71658803	1000	+	.	gene_id "MSTRG.150372"; transcript_id "MSTRG.150372.24";
chr5	StringTie	exon	71455530	71456089	1000	+	.	gene_id "MSTRG.150372"; transcript_id "MSTRG.150372.24"; exon_number "1";
chr5	StringTie	exon	71458579	71458855	1000	+	.	gene_id "MSTRG.150372"; transcript_id "MSTRG.150372.24"; exon_number "2";
chr5	StringTie	exon	71461817	71461926	1000	+	.	gene_id "MSTRG.150372"; transcript_id "MSTRG.150372.24"; exon_number "3";
chr5	StringTie	exon	71464058	71464117	1000	+	.	gene_id "MSTRG.150372"; transcript_id "MSTRG.150372.24"; exon_number "4";
chr5	StringTie	exon	71466096	71466221	1000	+	.	gene_id "MSTRG.150372"; transcript_id "MSTRG.150372.24"; exon_number "5";
chr5	StringTie	exon	71467354	71467487	1000	+	.	gene_id "MSTRG.150372"; transcript_id "MSTRG.150372.24"; exon_number "6";
chr5	StringTie	exon	71470395	71470489	1000	+	.	gene_id "MSTRG.150372"; transcript_id "MSTRG.150372.24"; exon_number "7";
chr5	StringTie	exon	71483842	71483896	1000	+	.	gene_id "MSTRG.150372"; transcript_id "MSTRG.150372.24"; exon_number "8";
chr5	StringTie	exon	71486484	71486627	1000	+	.	gene_id "MSTRG.150372"; transcript_id "MSTRG.150372.24"; exon_number "9";
chr5	StringTie	exon	71489404	71489682	1000	+	.	gene_id "MSTRG.150372"; transcript_id "MSTRG.150372.24"; exon_number "10";
chr5	StringTie	exon	71490984	71491131	1000	+	.	gene_id "MSTRG.150372"; transcript_id "MSTRG.150372.24"; exon_number "11";
chr5	StringTie	exon	71495250	71495408	1000	+	.	gene_id "MSTRG.150372"; transcript_id "MSTRG.150372.24"; exon_number "12";
chr5	StringTie	exon	71497270	71497426	1000	+	.	gene_id "MSTRG.150372"; transcript_id "MSTRG.150372.24"; exon_number "13";
chr5	StringTie	exon	71501562	71501653	1000	+	.	gene_id "MSTRG.150372"; transcript_id "MSTRG.150372.24"; exon_number "14";
chr5	StringTie	exon	71502599	71502791	1000	+	.	gene_id "MSTRG.150372"; transcript_id "MSTRG.150372.24"; exon_number "15";
chr5	StringTie	exon	71504621	71504751	1000	+	.	gene_id "MSTRG.150372"; transcript_id "MSTRG.150372.24"; exon_number "16";
chr5	StringTie	exon	71509465	71511151	1000	+	.	gene_id "MSTRG.150372"; transcript_id "MSTRG.150372.24"; exon_number "17";
chr5	StringTie	exon	71512241	71512428	1000	+	.	gene_id "MSTRG.150372"; transcript_id "MSTRG.150372.24"; exon_number "18";
chr5	StringTie	exon	71513185	71513407	1000	+	.	gene_id "MSTRG.150372"; transcript_id "MSTRG.150372.24"; exon_number "19";
chr5	StringTie	exon	71514944	71515122	1000	+	.	gene_id "MSTRG.150372"; transcript_id "MSTRG.150372.24"; exon_number "20";
chr5	StringTie	exon	71516061	71516271	1000	+	.	gene_id "MSTRG.150372"; transcript_id "MSTRG.150372.24"; exon_number "21";
chr5	StringTie	exon	71517322	71517452	1000	+	.	gene_id "MSTRG.150372"; transcript_id "MSTRG.150372.24"; exon_number "22";
chr5	StringTie	exon	71522289	71522490	1000	+	.	gene_id "MSTRG.150372"; transcript_id "MSTRG.150372.24"; exon_number "23";
chr5	StringTie	exon	71522756	71522949	1000	+	.	gene_id "MSTRG.150372"; transcript_id "MSTRG.150372.24"; exon_number "24";
chr5	StringTie	exon	71523939	71524323	1000	+	.	gene_id "MSTRG.150372"; transcript_id "MSTRG.150372.24"; exon_number "25";
chr5	StringTie	exon	71532308	71532427	1000	+	.	gene_id "MSTRG.150372"; transcript_id "MSTRG.150372.24"; exon_number "26";
chr5	StringTie	exon	71539042	71539078	1000	+	.	gene_id "MSTRG.150372"; transcript_id "MSTRG.150372.24"; exon_number "27";
chr5	StringTie	exon	71539557	71539649	1000	+	.	gene_id "MSTRG.150372"; transcript_id "MSTRG.150372.24"; exon_number "28";
chr5	StringTie	exon	71541454	71541682	1000	+	.	gene_id "MSTRG.150372"; transcript_id "MSTRG.150372.24"; exon_number "29";
chr5	StringTie	exon	71542105	71542265	1000	+	.	gene_id "MSTRG.150372"; transcript_id "MSTRG.150372.24"; exon_number "30";
chr5	StringTie	exon	71544357	71544507	1000	+	.	gene_id "MSTRG.150372"; transcript_id "MSTRG.150372.24"; exon_number "31";
chr5	StringTie	exon	71545039	71545219	1000	+	.	gene_id "MSTRG.150372"; transcript_id "MSTRG.150372.24"; exon_number "32";
chr5	StringTie	exon	71548682	71548745	1000	+	.	gene_id "MSTRG.150372"; transcript_id "MSTRG.150372.24"; exon_number "33";
chr5	StringTie	exon	71549420	71549606	1000	+	.	gene_id "MSTRG.150372"; transcript_id "MSTRG.150372.24"; exon_number "34";
chr5	StringTie	exon	71553116	71553320	1000	+	.	gene_id "MSTRG.150372"; transcript_id "MSTRG.150372.24"; exon_number "35";
chr5	StringTie	exon	71556886	71556925	1000	+	.	gene_id "MSTRG.150372"; transcript_id "MSTRG.150372.24"; exon_number "36";
chr5	StringTie	exon	71559982	71560237	1000	+	.	gene_id "MSTRG.150372"; transcript_id "MSTRG.150372.24"; exon_number "37";
chr5	StringTie	exon	71562274	71562520	1000	+	.	gene_id "MSTRG.150372"; transcript_id "MSTRG.150372.24"; exon_number "38";
chr5	StringTie	exon	71572314	71572499	1000	+	.	gene_id "MSTRG.150372"; transcript_id "MSTRG.150372.24"; exon_number "39";
chr5	StringTie	exon	71576007	71581043	1000	+	.	gene_id "MSTRG.150372"; transcript_id "MSTRG.150372.24"; exon_number "40";
chr5	StringTie	exon	71582450	71582573	1000	+	.	gene_id "MSTRG.150372"; transcript_id "MSTRG.150372.24"; exon_number "41";
chr5	StringTie	exon	71592926	71592992	1000	+	.	gene_id "MSTRG.150372"; transcript_id "MSTRG.150372.24"; exon_number "42";
chr5	StringTie	exon	71596280	71596364	1000	+	.	gene_id "MSTRG.150372"; transcript_id "MSTRG.150372.24"; exon_number "43";
chr5	StringTie	exon	71599659	71599760	1000	+	.	gene_id "MSTRG.150372"; transcript_id "MSTRG.150372.24"; exon_number "44";
chr5	StringTie	exon	71602506	71602633	1000	+	.	gene_id "MSTRG.150372"; transcript_id "MSTRG.150372.24"; exon_number "45";
chr5	StringTie	exon	71604356	71604468	1000	+	.	gene_id "MSTRG.150372"; transcript_id "MSTRG.150372.24"; exon_number "46";
chr5	StringTie	exon	71626640	71626753	1000	+	.	gene_id "MSTRG.150372"; transcript_id "MSTRG.150372.24"; exon_number "47";
chr5	StringTie	exon	71632121	71632185	1000	+	.	gene_id "MSTRG.150372"; transcript_id "MSTRG.150372.24"; exon_number "48";
chr5	StringTie	exon	71634943	71635042	1000	+	.	gene_id "MSTRG.150372"; transcript_id "MSTRG.150372.24"; exon_number "49";
chr5	StringTie	exon	71635151	71635246	1000	+	.	gene_id "MSTRG.150372"; transcript_id "MSTRG.150372.24"; exon_number "50";
chr5	StringTie	exon	71641003	71641075	1000	+	.	gene_id "MSTRG.150372"; transcript_id "MSTRG.150372.24"; exon_number "51";
chr5	StringTie	exon	71643819	71643895	1000	+	.	gene_id "MSTRG.150372"; transcript_id "MSTRG.150372.24"; exon_number "52";
chr5	StringTie	exon	71646211	71646277	1000	+	.	gene_id "MSTRG.150372"; transcript_id "MSTRG.150372.24"; exon_number "53";
chr5	StringTie	exon	71649097	71649253	1000	+	.	gene_id "MSTRG.150372"; transcript_id "MSTRG.150372.24"; exon_number "54";
chr5	StringTie	exon	71650069	71650183	1000	+	.	gene_id "MSTRG.150372"; transcript_id "MSTRG.150372.24"; exon_number "55";
chr5	StringTie	exon	71652669	71652754	1000	+	.	gene_id "MSTRG.150372"; transcript_id "MSTRG.150372.24"; exon_number "56";
chr5	StringTie	exon	71656743	71658803	1000	+	.	gene_id "MSTRG.150372"; transcript_id "MSTRG.150372.24"; exon_number "57";
chr5	StringTie	transcript	71455540	71568361	1000	+	.	gene_id "MSTRG.150372"; transcript_id "MSTRG.150372.25";
chr5	StringTie	exon	71455540	71456089	1000	+	.	gene_id "MSTRG.150372"; transcript_id "MSTRG.150372.25"; exon_number "1";
chr5	StringTie	exon	71458579	71458855	1000	+	.	gene_id "MSTRG.150372"; transcript_id "MSTRG.150372.25"; exon_number "2";
chr5	StringTie	exon	71461817	71461926	1000	+	.	gene_id "MSTRG.150372"; transcript_id "MSTRG.150372.25"; exon_number "3";
chr5	StringTie	exon	71464058	71464117	1000	+	.	gene_id "MSTRG.150372"; transcript_id "MSTRG.150372.25"; exon_number "4";
chr5	StringTie	exon	71466096	71466221	1000	+	.	gene_id "MSTRG.150372"; transcript_id "MSTRG.150372.25"; exon_number "5";
chr5	StringTie	exon	71467354	71467487	1000	+	.	gene_id "MSTRG.150372"; transcript_id "MSTRG.150372.25"; exon_number "6";
chr5	StringTie	exon	71470395	71470489	1000	+	.	gene_id "MSTRG.150372"; transcript_id "MSTRG.150372.25"; exon_number "7";
chr5	StringTie	exon	71483842	71483896	1000	+	.	gene_id "MSTRG.150372"; transcript_id "MSTRG.150372.25"; exon_number "8";
chr5	StringTie	exon	71486484	71486627	1000	+	.	gene_id "MSTRG.150372"; transcript_id "MSTRG.150372.25"; exon_number "9";
chr5	StringTie	exon	71489404	71489682	1000	+	.	gene_id "MSTRG.150372"; transcript_id "MSTRG.150372.25"; exon_number "10";
chr5	StringTie	exon	71490984	71491131	1000	+	.	gene_id "MSTRG.150372"; transcript_id "MSTRG.150372.25"; exon_number "11";
chr5	StringTie	exon	71495250	71495408	1000	+	.	gene_id "MSTRG.150372"; transcript_id "MSTRG.150372.25"; exon_number "12";
chr5	StringTie	exon	71497270	71497426	1000	+	.	gene_id "MSTRG.150372"; transcript_id "MSTRG.150372.25"; exon_number "13";
chr5	StringTie	exon	71501562	71501653	1000	+	.	gene_id "MSTRG.150372"; transcript_id "MSTRG.150372.25"; exon_number "14";
chr5	StringTie	exon	71502599	71502791	1000	+	.	gene_id "MSTRG.150372"; transcript_id "MSTRG.150372.25"; exon_number "15";
chr5	StringTie	exon	71504621	71504751	1000	+	.	gene_id "MSTRG.150372"; transcript_id "MSTRG.150372.25"; exon_number "16";
chr5	StringTie	exon	71509465	71511151	1000	+	.	gene_id "MSTRG.150372"; transcript_id "MSTRG.150372.25"; exon_number "17";
chr5	StringTie	exon	71512241	71512428	1000	+	.	gene_id "MSTRG.150372"; transcript_id "MSTRG.150372.25"; exon_number "18";
chr5	StringTie	exon	71513185	71513407	1000	+	.	gene_id "MSTRG.150372"; transcript_id "MSTRG.150372.25"; exon_number "19";
chr5	StringTie	exon	71514944	71515122	1000	+	.	gene_id "MSTRG.150372"; transcript_id "MSTRG.150372.25"; exon_number "20";
chr5	StringTie	exon	71516061	71516271	1000	+	.	gene_id "MSTRG.150372"; transcript_id "MSTRG.150372.25"; exon_number "21";
chr5	StringTie	exon	71517322	71517452	1000	+	.	gene_id "MSTRG.150372"; transcript_id "MSTRG.150372.25"; exon_number "22";
chr5	StringTie	exon	71522289	71522490	1000	+	.	gene_id "MSTRG.150372"; transcript_id "MSTRG.150372.25"; exon_number "23";
chr5	StringTie	exon	71522756	71522949	1000	+	.	gene_id "MSTRG.150372"; transcript_id "MSTRG.150372.25"; exon_number "24";
chr5	StringTie	exon	71523939	71524323	1000	+	.	gene_id "MSTRG.150372"; transcript_id "MSTRG.150372.25"; exon_number "25";
chr5	StringTie	exon	71532308	71532427	1000	+	.	gene_id "MSTRG.150372"; transcript_id "MSTRG.150372.25"; exon_number "26";
chr5	StringTie	exon	71539042	71539078	1000	+	.	gene_id "MSTRG.150372"; transcript_id "MSTRG.150372.25"; exon_number "27";
chr5	StringTie	exon	71539557	71539649	1000	+	.	gene_id "MSTRG.150372"; transcript_id "MSTRG.150372.25"; exon_number "28";
chr5	StringTie	exon	71541454	71541682	1000	+	.	gene_id "MSTRG.150372"; transcript_id "MSTRG.150372.25"; exon_number "29";
chr5	StringTie	exon	71542105	71542265	1000	+	.	gene_id "MSTRG.150372"; transcript_id "MSTRG.150372.25"; exon_number "30";
chr5	StringTie	exon	71544363	71544507	1000	+	.	gene_id "MSTRG.150372"; transcript_id "MSTRG.150372.25"; exon_number "31";
chr5	StringTie	exon	71545039	71545219	1000	+	.	gene_id "MSTRG.150372"; transcript_id "MSTRG.150372.25"; exon_number "32";
chr5	StringTie	exon	71548682	71548745	1000	+	.	gene_id "MSTRG.150372"; transcript_id "MSTRG.150372.25"; exon_number "33";
chr5	StringTie	exon	71549420	71549606	1000	+	.	gene_id "MSTRG.150372"; transcript_id "MSTRG.150372.25"; exon_number "34";
chr5	StringTie	exon	71553116	71553320	1000	+	.	gene_id "MSTRG.150372"; transcript_id "MSTRG.150372.25"; exon_number "35";
chr5	StringTie	exon	71556886	71556925	1000	+	.	gene_id "MSTRG.150372"; transcript_id "MSTRG.150372.25"; exon_number "36";
chr5	StringTie	exon	71559982	71560237	1000	+	.	gene_id "MSTRG.150372"; transcript_id "MSTRG.150372.25"; exon_number "37";
chr5	StringTie	exon	71562274	71562520	1000	+	.	gene_id "MSTRG.150372"; transcript_id "MSTRG.150372.25"; exon_number "38";
chr5	StringTie	exon	71564754	71568361	1000	+	.	gene_id "MSTRG.150372"; transcript_id "MSTRG.150372.25"; exon_number "39";
chr5	StringTie	transcript	71455544	71567996	1000	+	.	gene_id "MSTRG.150372"; transcript_id "MSTRG.150372.26";
chr5	StringTie	exon	71455544	71456089	1000	+	.	gene_id "MSTRG.150372"; transcript_id "MSTRG.150372.26"; exon_number "1";
chr5	StringTie	exon	71458579	71458855	1000	+	.	gene_id "MSTRG.150372"; transcript_id "MSTRG.150372.26"; exon_number "2";
chr5	StringTie	exon	71461817	71461926	1000	+	.	gene_id "MSTRG.150372"; transcript_id "MSTRG.150372.26"; exon_number "3";
chr5	StringTie	exon	71464058	71464117	1000	+	.	gene_id "MSTRG.150372"; transcript_id "MSTRG.150372.26"; exon_number "4";
chr5	StringTie	exon	71466096	71466221	1000	+	.	gene_id "MSTRG.150372"; transcript_id "MSTRG.150372.26"; exon_number "5";
chr5	StringTie	exon	71467354	71467487	1000	+	.	gene_id "MSTRG.150372"; transcript_id "MSTRG.150372.26"; exon_number "6";
chr5	StringTie	exon	71470395	71470489	1000	+	.	gene_id "MSTRG.150372"; transcript_id "MSTRG.150372.26"; exon_number "7";
chr5	StringTie	exon	71483842	71483896	1000	+	.	gene_id "MSTRG.150372"; transcript_id "MSTRG.150372.26"; exon_number "8";
chr5	StringTie	exon	71486531	71486627	1000	+	.	gene_id "MSTRG.150372"; transcript_id "MSTRG.150372.26"; exon_number "9";
chr5	StringTie	exon	71489404	71489682	1000	+	.	gene_id "MSTRG.150372"; transcript_id "MSTRG.150372.26"; exon_number "10";
chr5	StringTie	exon	71490984	71491131	1000	+	.	gene_id "MSTRG.150372"; transcript_id "MSTRG.150372.26"; exon_number "11";
chr5	StringTie	exon	71495250	71495408	1000	+	.	gene_id "MSTRG.150372"; transcript_id "MSTRG.150372.26"; exon_number "12";
chr5	StringTie	exon	71497270	71497426	1000	+	.	gene_id "MSTRG.150372"; transcript_id "MSTRG.150372.26"; exon_number "13";
chr5	StringTie	exon	71501562	71501653	1000	+	.	gene_id "MSTRG.150372"; transcript_id "MSTRG.150372.26"; exon_number "14";
chr5	StringTie	exon	71502599	71502791	1000	+	.	gene_id "MSTRG.150372"; transcript_id "MSTRG.150372.26"; exon_number "15";
chr5	StringTie	exon	71504621	71504751	1000	+	.	gene_id "MSTRG.150372"; transcript_id "MSTRG.150372.26"; exon_number "16";
chr5	StringTie	exon	71509465	71511151	1000	+	.	gene_id "MSTRG.150372"; transcript_id "MSTRG.150372.26"; exon_number "17";
chr5	StringTie	exon	71512241	71512428	1000	+	.	gene_id "MSTRG.150372"; transcript_id "MSTRG.150372.26"; exon_number "18";
chr5	StringTie	exon	71513185	71513407	1000	+	.	gene_id "MSTRG.150372"; transcript_id "MSTRG.150372.26"; exon_number "19";
chr5	StringTie	exon	71514944	71515122	1000	+	.	gene_id "MSTRG.150372"; transcript_id "MSTRG.150372.26"; exon_number "20";
chr5	StringTie	exon	71516061	71516271	1000	+	.	gene_id "MSTRG.150372"; transcript_id "MSTRG.150372.26"; exon_number "21";
chr5	StringTie	exon	71517322	71517452	1000	+	.	gene_id "MSTRG.150372"; transcript_id "MSTRG.150372.26"; exon_number "22";
chr5	StringTie	exon	71522289	71522490	1000	+	.	gene_id "MSTRG.150372"; transcript_id "MSTRG.150372.26"; exon_number "23";
chr5	StringTie	exon	71522756	71522949	1000	+	.	gene_id "MSTRG.150372"; transcript_id "MSTRG.150372.26"; exon_number "24";
chr5	StringTie	exon	71523939	71524323	1000	+	.	gene_id "MSTRG.150372"; transcript_id "MSTRG.150372.26"; exon_number "25";
chr5	StringTie	exon	71532308	71532427	1000	+	.	gene_id "MSTRG.150372"; transcript_id "MSTRG.150372.26"; exon_number "26";
chr5	StringTie	exon	71539042	71539078	1000	+	.	gene_id "MSTRG.150372"; transcript_id "MSTRG.150372.26"; exon_number "27";
chr5	StringTie	exon	71539557	71539649	1000	+	.	gene_id "MSTRG.150372"; transcript_id "MSTRG.150372.26"; exon_number "28";
chr5	StringTie	exon	71541454	71541682	1000	+	.	gene_id "MSTRG.150372"; transcript_id "MSTRG.150372.26"; exon_number "29";
chr5	StringTie	exon	71542105	71542265	1000	+	.	gene_id "MSTRG.150372"; transcript_id "MSTRG.150372.26"; exon_number "30";
chr5	StringTie	exon	71544363	71544507	1000	+	.	gene_id "MSTRG.150372"; transcript_id "MSTRG.150372.26"; exon_number "31";
chr5	StringTie	exon	71545039	71545219	1000	+	.	gene_id "MSTRG.150372"; transcript_id "MSTRG.150372.26"; exon_number "32";
chr5	StringTie	exon	71548682	71548745	1000	+	.	gene_id "MSTRG.150372"; transcript_id "MSTRG.150372.26"; exon_number "33";
chr5	StringTie	exon	71549420	71549606	1000	+	.	gene_id "MSTRG.150372"; transcript_id "MSTRG.150372.26"; exon_number "34";
chr5	StringTie	exon	71550487	71550638	1000	+	.	gene_id "MSTRG.150372"; transcript_id "MSTRG.150372.26"; exon_number "35";
chr5	StringTie	exon	71553116	71553320	1000	+	.	gene_id "MSTRG.150372"; transcript_id "MSTRG.150372.26"; exon_number "36";
chr5	StringTie	exon	71556886	71556925	1000	+	.	gene_id "MSTRG.150372"; transcript_id "MSTRG.150372.26"; exon_number "37";
chr5	StringTie	exon	71559982	71560237	1000	+	.	gene_id "MSTRG.150372"; transcript_id "MSTRG.150372.26"; exon_number "38";
chr5	StringTie	exon	71562274	71562520	1000	+	.	gene_id "MSTRG.150372"; transcript_id "MSTRG.150372.26"; exon_number "39";
chr5	StringTie	exon	71562775	71562895	1000	+	.	gene_id "MSTRG.150372"; transcript_id "MSTRG.150372.26"; exon_number "40";
chr5	StringTie	exon	71564754	71567996	1000	+	.	gene_id "MSTRG.150372"; transcript_id "MSTRG.150372.26"; exon_number "41";
chr5	StringTie	transcript	71455570	71568159	1000	+	.	gene_id "MSTRG.150372"; transcript_id "MSTRG.150372.27";
chr5	StringTie	exon	71455570	71456089	1000	+	.	gene_id "MSTRG.150372"; transcript_id "MSTRG.150372.27"; exon_number "1";
chr5	StringTie	exon	71458579	71458855	1000	+	.	gene_id "MSTRG.150372"; transcript_id "MSTRG.150372.27"; exon_number "2";
chr5	StringTie	exon	71461817	71461926	1000	+	.	gene_id "MSTRG.150372"; transcript_id "MSTRG.150372.27"; exon_number "3";
chr5	StringTie	exon	71464058	71464117	1000	+	.	gene_id "MSTRG.150372"; transcript_id "MSTRG.150372.27"; exon_number "4";
chr5	StringTie	exon	71466096	71466221	1000	+	.	gene_id "MSTRG.150372"; transcript_id "MSTRG.150372.27"; exon_number "5";
chr5	StringTie	exon	71467354	71467487	1000	+	.	gene_id "MSTRG.150372"; transcript_id "MSTRG.150372.27"; exon_number "6";
chr5	StringTie	exon	71470395	71470489	1000	+	.	gene_id "MSTRG.150372"; transcript_id "MSTRG.150372.27"; exon_number "7";
chr5	StringTie	exon	71483842	71483896	1000	+	.	gene_id "MSTRG.150372"; transcript_id "MSTRG.150372.27"; exon_number "8";
chr5	StringTie	exon	71486484	71486627	1000	+	.	gene_id "MSTRG.150372"; transcript_id "MSTRG.150372.27"; exon_number "9";
chr5	StringTie	exon	71489404	71489682	1000	+	.	gene_id "MSTRG.150372"; transcript_id "MSTRG.150372.27"; exon_number "10";
chr5	StringTie	exon	71490984	71491131	1000	+	.	gene_id "MSTRG.150372"; transcript_id "MSTRG.150372.27"; exon_number "11";
chr5	StringTie	exon	71495250	71495408	1000	+	.	gene_id "MSTRG.150372"; transcript_id "MSTRG.150372.27"; exon_number "12";
chr5	StringTie	exon	71497270	71497426	1000	+	.	gene_id "MSTRG.150372"; transcript_id "MSTRG.150372.27"; exon_number "13";
chr5	StringTie	exon	71501562	71501653	1000	+	.	gene_id "MSTRG.150372"; transcript_id "MSTRG.150372.27"; exon_number "14";
chr5	StringTie	exon	71502599	71502791	1000	+	.	gene_id "MSTRG.150372"; transcript_id "MSTRG.150372.27"; exon_number "15";
chr5	StringTie	exon	71504621	71504751	1000	+	.	gene_id "MSTRG.150372"; transcript_id "MSTRG.150372.27"; exon_number "16";
chr5	StringTie	exon	71509465	71511151	1000	+	.	gene_id "MSTRG.150372"; transcript_id "MSTRG.150372.27"; exon_number "17";
chr5	StringTie	exon	71512241	71512428	1000	+	.	gene_id "MSTRG.150372"; transcript_id "MSTRG.150372.27"; exon_number "18";
chr5	StringTie	exon	71513185	71513407	1000	+	.	gene_id "MSTRG.150372"; transcript_id "MSTRG.150372.27"; exon_number "19";
chr5	StringTie	exon	71514944	71515122	1000	+	.	gene_id "MSTRG.150372"; transcript_id "MSTRG.150372.27"; exon_number "20";
chr5	StringTie	exon	71516061	71516271	1000	+	.	gene_id "MSTRG.150372"; transcript_id "MSTRG.150372.27"; exon_number "21";
chr5	StringTie	exon	71517322	71517452	1000	+	.	gene_id "MSTRG.150372"; transcript_id "MSTRG.150372.27"; exon_number "22";
chr5	StringTie	exon	71522316	71522490	1000	+	.	gene_id "MSTRG.150372"; transcript_id "MSTRG.150372.27"; exon_number "23";
chr5	StringTie	exon	71522756	71522949	1000	+	.	gene_id "MSTRG.150372"; transcript_id "MSTRG.150372.27"; exon_number "24";
chr5	StringTie	exon	71523939	71524323	1000	+	.	gene_id "MSTRG.150372"; transcript_id "MSTRG.150372.27"; exon_number "25";
chr5	StringTie	exon	71532308	71532427	1000	+	.	gene_id "MSTRG.150372"; transcript_id "MSTRG.150372.27"; exon_number "26";
chr5	StringTie	exon	71539042	71539078	1000	+	.	gene_id "MSTRG.150372"; transcript_id "MSTRG.150372.27"; exon_number "27";
chr5	StringTie	exon	71539557	71539649	1000	+	.	gene_id "MSTRG.150372"; transcript_id "MSTRG.150372.27"; exon_number "28";
chr5	StringTie	exon	71541454	71541682	1000	+	.	gene_id "MSTRG.150372"; transcript_id "MSTRG.150372.27"; exon_number "29";
chr5	StringTie	exon	71542105	71542265	1000	+	.	gene_id "MSTRG.150372"; transcript_id "MSTRG.150372.27"; exon_number "30";
chr5	StringTie	exon	71544363	71544507	1000	+	.	gene_id "MSTRG.150372"; transcript_id "MSTRG.150372.27"; exon_number "31";
chr5	StringTie	exon	71545039	71545219	1000	+	.	gene_id "MSTRG.150372"; transcript_id "MSTRG.150372.27"; exon_number "32";
chr5	StringTie	exon	71548682	71548745	1000	+	.	gene_id "MSTRG.150372"; transcript_id "MSTRG.150372.27"; exon_number "33";
chr5	StringTie	exon	71549420	71549606	1000	+	.	gene_id "MSTRG.150372"; transcript_id "MSTRG.150372.27"; exon_number "34";
chr5	StringTie	exon	71553116	71553320	1000	+	.	gene_id "MSTRG.150372"; transcript_id "MSTRG.150372.27"; exon_number "35";
chr5	StringTie	exon	71556886	71556925	1000	+	.	gene_id "MSTRG.150372"; transcript_id "MSTRG.150372.27"; exon_number "36";
chr5	StringTie	exon	71559982	71560237	1000	+	.	gene_id "MSTRG.150372"; transcript_id "MSTRG.150372.27"; exon_number "37";
chr5	StringTie	exon	71562274	71562520	1000	+	.	gene_id "MSTRG.150372"; transcript_id "MSTRG.150372.27"; exon_number "38";
chr5	StringTie	exon	71562775	71562895	1000	+	.	gene_id "MSTRG.150372"; transcript_id "MSTRG.150372.27"; exon_number "39";
chr5	StringTie	exon	71564754	71568159	1000	+	.	gene_id "MSTRG.150372"; transcript_id "MSTRG.150372.27"; exon_number "40";
chr5	StringTie	transcript	71455575	71578340	1000	+	.	gene_id "MSTRG.150372"; transcript_id "MSTRG.150372.28";
chr5	StringTie	exon	71455575	71456089	1000	+	.	gene_id "MSTRG.150372"; transcript_id "MSTRG.150372.28"; exon_number "1";
chr5	StringTie	exon	71458579	71458855	1000	+	.	gene_id "MSTRG.150372"; transcript_id "MSTRG.150372.28"; exon_number "2";
chr5	StringTie	exon	71461817	71461926	1000	+	.	gene_id "MSTRG.150372"; transcript_id "MSTRG.150372.28"; exon_number "3";
chr5	StringTie	exon	71464058	71464117	1000	+	.	gene_id "MSTRG.150372"; transcript_id "MSTRG.150372.28"; exon_number "4";
chr5	StringTie	exon	71466096	71466221	1000	+	.	gene_id "MSTRG.150372"; transcript_id "MSTRG.150372.28"; exon_number "5";
chr5	StringTie	exon	71467354	71467487	1000	+	.	gene_id "MSTRG.150372"; transcript_id "MSTRG.150372.28"; exon_number "6";
chr5	StringTie	exon	71470395	71470489	1000	+	.	gene_id "MSTRG.150372"; transcript_id "MSTRG.150372.28"; exon_number "7";
chr5	StringTie	exon	71483842	71483896	1000	+	.	gene_id "MSTRG.150372"; transcript_id "MSTRG.150372.28"; exon_number "8";
chr5	StringTie	exon	71486531	71486627	1000	+	.	gene_id "MSTRG.150372"; transcript_id "MSTRG.150372.28"; exon_number "9";
chr5	StringTie	exon	71489404	71489682	1000	+	.	gene_id "MSTRG.150372"; transcript_id "MSTRG.150372.28"; exon_number "10";
chr5	StringTie	exon	71490984	71491131	1000	+	.	gene_id "MSTRG.150372"; transcript_id "MSTRG.150372.28"; exon_number "11";
chr5	StringTie	exon	71495250	71495408	1000	+	.	gene_id "MSTRG.150372"; transcript_id "MSTRG.150372.28"; exon_number "12";
chr5	StringTie	exon	71497270	71497426	1000	+	.	gene_id "MSTRG.150372"; transcript_id "MSTRG.150372.28"; exon_number "13";
chr5	StringTie	exon	71501562	71501653	1000	+	.	gene_id "MSTRG.150372"; transcript_id "MSTRG.150372.28"; exon_number "14";
chr5	StringTie	exon	71502599	71502791	1000	+	.	gene_id "MSTRG.150372"; transcript_id "MSTRG.150372.28"; exon_number "15";
chr5	StringTie	exon	71504621	71504751	1000	+	.	gene_id "MSTRG.150372"; transcript_id "MSTRG.150372.28"; exon_number "16";
chr5	StringTie	exon	71509465	71511151	1000	+	.	gene_id "MSTRG.150372"; transcript_id "MSTRG.150372.28"; exon_number "17";
chr5	StringTie	exon	71512241	71512428	1000	+	.	gene_id "MSTRG.150372"; transcript_id "MSTRG.150372.28"; exon_number "18";
chr5	StringTie	exon	71513185	71513407	1000	+	.	gene_id "MSTRG.150372"; transcript_id "MSTRG.150372.28"; exon_number "19";
chr5	StringTie	exon	71514944	71515122	1000	+	.	gene_id "MSTRG.150372"; transcript_id "MSTRG.150372.28"; exon_number "20";
chr5	StringTie	exon	71516061	71516271	1000	+	.	gene_id "MSTRG.150372"; transcript_id "MSTRG.150372.28"; exon_number "21";
chr5	StringTie	exon	71517322	71517452	1000	+	.	gene_id "MSTRG.150372"; transcript_id "MSTRG.150372.28"; exon_number "22";
chr5	StringTie	exon	71522289	71522490	1000	+	.	gene_id "MSTRG.150372"; transcript_id "MSTRG.150372.28"; exon_number "23";
chr5	StringTie	exon	71522756	71522949	1000	+	.	gene_id "MSTRG.150372"; transcript_id "MSTRG.150372.28"; exon_number "24";
chr5	StringTie	exon	71523939	71524323	1000	+	.	gene_id "MSTRG.150372"; transcript_id "MSTRG.150372.28"; exon_number "25";
chr5	StringTie	exon	71532308	71532427	1000	+	.	gene_id "MSTRG.150372"; transcript_id "MSTRG.150372.28"; exon_number "26";
chr5	StringTie	exon	71539042	71539078	1000	+	.	gene_id "MSTRG.150372"; transcript_id "MSTRG.150372.28"; exon_number "27";
chr5	StringTie	exon	71539557	71539649	1000	+	.	gene_id "MSTRG.150372"; transcript_id "MSTRG.150372.28"; exon_number "28";
chr5	StringTie	exon	71541454	71541682	1000	+	.	gene_id "MSTRG.150372"; transcript_id "MSTRG.150372.28"; exon_number "29";
chr5	StringTie	exon	71542105	71542265	1000	+	.	gene_id "MSTRG.150372"; transcript_id "MSTRG.150372.28"; exon_number "30";
chr5	StringTie	exon	71544357	71544507	1000	+	.	gene_id "MSTRG.150372"; transcript_id "MSTRG.150372.28"; exon_number "31";
chr5	StringTie	exon	71545039	71545219	1000	+	.	gene_id "MSTRG.150372"; transcript_id "MSTRG.150372.28"; exon_number "32";
chr5	StringTie	exon	71548682	71548745	1000	+	.	gene_id "MSTRG.150372"; transcript_id "MSTRG.150372.28"; exon_number "33";
chr5	StringTie	exon	71549420	71549606	1000	+	.	gene_id "MSTRG.150372"; transcript_id "MSTRG.150372.28"; exon_number "34";
chr5	StringTie	exon	71553116	71553320	1000	+	.	gene_id "MSTRG.150372"; transcript_id "MSTRG.150372.28"; exon_number "35";
chr5	StringTie	exon	71556886	71556925	1000	+	.	gene_id "MSTRG.150372"; transcript_id "MSTRG.150372.28"; exon_number "36";
chr5	StringTie	exon	71559982	71560237	1000	+	.	gene_id "MSTRG.150372"; transcript_id "MSTRG.150372.28"; exon_number "37";
chr5	StringTie	exon	71562274	71562520	1000	+	.	gene_id "MSTRG.150372"; transcript_id "MSTRG.150372.28"; exon_number "38";
chr5	StringTie	exon	71562775	71562895	1000	+	.	gene_id "MSTRG.150372"; transcript_id "MSTRG.150372.28"; exon_number "39";
chr5	StringTie	exon	71572322	71572499	1000	+	.	gene_id "MSTRG.150372"; transcript_id "MSTRG.150372.28"; exon_number "40";
chr5	StringTie	exon	71576007	71578340	1000	+	.	gene_id "MSTRG.150372"; transcript_id "MSTRG.150372.28"; exon_number "41";
chr5	StringTie	transcript	71455578	71568781	1000	+	.	gene_id "MSTRG.150372"; transcript_id "MSTRG.150372.29";
chr5	StringTie	exon	71455578	71456089	1000	+	.	gene_id "MSTRG.150372"; transcript_id "MSTRG.150372.29"; exon_number "1";
chr5	StringTie	exon	71458579	71458855	1000	+	.	gene_id "MSTRG.150372"; transcript_id "MSTRG.150372.29"; exon_number "2";
chr5	StringTie	exon	71461817	71461926	1000	+	.	gene_id "MSTRG.150372"; transcript_id "MSTRG.150372.29"; exon_number "3";
chr5	StringTie	exon	71464058	71464117	1000	+	.	gene_id "MSTRG.150372"; transcript_id "MSTRG.150372.29"; exon_number "4";
chr5	StringTie	exon	71466096	71466221	1000	+	.	gene_id "MSTRG.150372"; transcript_id "MSTRG.150372.29"; exon_number "5";
chr5	StringTie	exon	71467354	71467487	1000	+	.	gene_id "MSTRG.150372"; transcript_id "MSTRG.150372.29"; exon_number "6";
chr5	StringTie	exon	71470395	71470489	1000	+	.	gene_id "MSTRG.150372"; transcript_id "MSTRG.150372.29"; exon_number "7";
chr5	StringTie	exon	71483842	71483896	1000	+	.	gene_id "MSTRG.150372"; transcript_id "MSTRG.150372.29"; exon_number "8";
chr5	StringTie	exon	71486484	71486627	1000	+	.	gene_id "MSTRG.150372"; transcript_id "MSTRG.150372.29"; exon_number "9";
chr5	StringTie	exon	71489404	71489682	1000	+	.	gene_id "MSTRG.150372"; transcript_id "MSTRG.150372.29"; exon_number "10";
chr5	StringTie	exon	71490984	71491131	1000	+	.	gene_id "MSTRG.150372"; transcript_id "MSTRG.150372.29"; exon_number "11";
chr5	StringTie	exon	71495250	71495408	1000	+	.	gene_id "MSTRG.150372"; transcript_id "MSTRG.150372.29"; exon_number "12";
chr5	StringTie	exon	71497270	71497426	1000	+	.	gene_id "MSTRG.150372"; transcript_id "MSTRG.150372.29"; exon_number "13";
chr5	StringTie	exon	71501562	71501653	1000	+	.	gene_id "MSTRG.150372"; transcript_id "MSTRG.150372.29"; exon_number "14";
chr5	StringTie	exon	71502599	71502791	1000	+	.	gene_id "MSTRG.150372"; transcript_id "MSTRG.150372.29"; exon_number "15";
chr5	StringTie	exon	71504621	71504751	1000	+	.	gene_id "MSTRG.150372"; transcript_id "MSTRG.150372.29"; exon_number "16";
chr5	StringTie	exon	71509465	71511151	1000	+	.	gene_id "MSTRG.150372"; transcript_id "MSTRG.150372.29"; exon_number "17";
chr5	StringTie	exon	71512241	71512428	1000	+	.	gene_id "MSTRG.150372"; transcript_id "MSTRG.150372.29"; exon_number "18";
chr5	StringTie	exon	71513185	71513407	1000	+	.	gene_id "MSTRG.150372"; transcript_id "MSTRG.150372.29"; exon_number "19";
chr5	StringTie	exon	71514944	71515122	1000	+	.	gene_id "MSTRG.150372"; transcript_id "MSTRG.150372.29"; exon_number "20";
chr5	StringTie	exon	71516061	71516271	1000	+	.	gene_id "MSTRG.150372"; transcript_id "MSTRG.150372.29"; exon_number "21";
chr5	StringTie	exon	71517322	71517452	1000	+	.	gene_id "MSTRG.150372"; transcript_id "MSTRG.150372.29"; exon_number "22";
chr5	StringTie	exon	71522316	71522490	1000	+	.	gene_id "MSTRG.150372"; transcript_id "MSTRG.150372.29"; exon_number "23";
chr5	StringTie	exon	71522756	71522949	1000	+	.	gene_id "MSTRG.150372"; transcript_id "MSTRG.150372.29"; exon_number "24";
chr5	StringTie	exon	71523939	71524323	1000	+	.	gene_id "MSTRG.150372"; transcript_id "MSTRG.150372.29"; exon_number "25";
chr5	StringTie	exon	71532308	71532427	1000	+	.	gene_id "MSTRG.150372"; transcript_id "MSTRG.150372.29"; exon_number "26";
chr5	StringTie	exon	71539042	71539078	1000	+	.	gene_id "MSTRG.150372"; transcript_id "MSTRG.150372.29"; exon_number "27";
chr5	StringTie	exon	71539557	71539649	1000	+	.	gene_id "MSTRG.150372"; transcript_id "MSTRG.150372.29"; exon_number "28";
chr5	StringTie	exon	71541454	71541682	1000	+	.	gene_id "MSTRG.150372"; transcript_id "MSTRG.150372.29"; exon_number "29";
chr5	StringTie	exon	71542105	71542265	1000	+	.	gene_id "MSTRG.150372"; transcript_id "MSTRG.150372.29"; exon_number "30";
chr5	StringTie	exon	71544357	71544507	1000	+	.	gene_id "MSTRG.150372"; transcript_id "MSTRG.150372.29"; exon_number "31";
chr5	StringTie	exon	71545039	71545219	1000	+	.	gene_id "MSTRG.150372"; transcript_id "MSTRG.150372.29"; exon_number "32";
chr5	StringTie	exon	71548682	71548745	1000	+	.	gene_id "MSTRG.150372"; transcript_id "MSTRG.150372.29"; exon_number "33";
chr5	StringTie	exon	71549420	71549606	1000	+	.	gene_id "MSTRG.150372"; transcript_id "MSTRG.150372.29"; exon_number "34";
chr5	StringTie	exon	71553116	71553320	1000	+	.	gene_id "MSTRG.150372"; transcript_id "MSTRG.150372.29"; exon_number "35";
chr5	StringTie	exon	71556886	71556925	1000	+	.	gene_id "MSTRG.150372"; transcript_id "MSTRG.150372.29"; exon_number "36";
chr5	StringTie	exon	71559982	71560237	1000	+	.	gene_id "MSTRG.150372"; transcript_id "MSTRG.150372.29"; exon_number "37";
chr5	StringTie	exon	71562274	71562520	1000	+	.	gene_id "MSTRG.150372"; transcript_id "MSTRG.150372.29"; exon_number "38";
chr5	StringTie	exon	71562775	71562895	1000	+	.	gene_id "MSTRG.150372"; transcript_id "MSTRG.150372.29"; exon_number "39";
chr5	StringTie	exon	71564754	71568781	1000	+	.	gene_id "MSTRG.150372"; transcript_id "MSTRG.150372.29"; exon_number "40";
chr5	StringTie	transcript	71452509	71568779	1000	+	.	gene_id "MSTRG.150372"; transcript_id "MSTRG.150372.3";
chr5	StringTie	exon	71452509	71452744	1000	+	.	gene_id "MSTRG.150372"; transcript_id "MSTRG.150372.3"; exon_number "1";
chr5	StringTie	exon	71455370	71456089	1000	+	.	gene_id "MSTRG.150372"; transcript_id "MSTRG.150372.3"; exon_number "2";
chr5	StringTie	exon	71458579	71458855	1000	+	.	gene_id "MSTRG.150372"; transcript_id "MSTRG.150372.3"; exon_number "3";
chr5	StringTie	exon	71461817	71461926	1000	+	.	gene_id "MSTRG.150372"; transcript_id "MSTRG.150372.3"; exon_number "4";
chr5	StringTie	exon	71464058	71464117	1000	+	.	gene_id "MSTRG.150372"; transcript_id "MSTRG.150372.3"; exon_number "5";
chr5	StringTie	exon	71466096	71466221	1000	+	.	gene_id "MSTRG.150372"; transcript_id "MSTRG.150372.3"; exon_number "6";
chr5	StringTie	exon	71467354	71467487	1000	+	.	gene_id "MSTRG.150372"; transcript_id "MSTRG.150372.3"; exon_number "7";
chr5	StringTie	exon	71470395	71470489	1000	+	.	gene_id "MSTRG.150372"; transcript_id "MSTRG.150372.3"; exon_number "8";
chr5	StringTie	exon	71483842	71483896	1000	+	.	gene_id "MSTRG.150372"; transcript_id "MSTRG.150372.3"; exon_number "9";
chr5	StringTie	exon	71486531	71486627	1000	+	.	gene_id "MSTRG.150372"; transcript_id "MSTRG.150372.3"; exon_number "10";
chr5	StringTie	exon	71489404	71489682	1000	+	.	gene_id "MSTRG.150372"; transcript_id "MSTRG.150372.3"; exon_number "11";
chr5	StringTie	exon	71490984	71491131	1000	+	.	gene_id "MSTRG.150372"; transcript_id "MSTRG.150372.3"; exon_number "12";
chr5	StringTie	exon	71495250	71495408	1000	+	.	gene_id "MSTRG.150372"; transcript_id "MSTRG.150372.3"; exon_number "13";
chr5	StringTie	exon	71497270	71497426	1000	+	.	gene_id "MSTRG.150372"; transcript_id "MSTRG.150372.3"; exon_number "14";
chr5	StringTie	exon	71501562	71501653	1000	+	.	gene_id "MSTRG.150372"; transcript_id "MSTRG.150372.3"; exon_number "15";
chr5	StringTie	exon	71502599	71502791	1000	+	.	gene_id "MSTRG.150372"; transcript_id "MSTRG.150372.3"; exon_number "16";
chr5	StringTie	exon	71504621	71504751	1000	+	.	gene_id "MSTRG.150372"; transcript_id "MSTRG.150372.3"; exon_number "17";
chr5	StringTie	exon	71509465	71511151	1000	+	.	gene_id "MSTRG.150372"; transcript_id "MSTRG.150372.3"; exon_number "18";
chr5	StringTie	exon	71512241	71512428	1000	+	.	gene_id "MSTRG.150372"; transcript_id "MSTRG.150372.3"; exon_number "19";
chr5	StringTie	exon	71513185	71513407	1000	+	.	gene_id "MSTRG.150372"; transcript_id "MSTRG.150372.3"; exon_number "20";
chr5	StringTie	exon	71514944	71515122	1000	+	.	gene_id "MSTRG.150372"; transcript_id "MSTRG.150372.3"; exon_number "21";
chr5	StringTie	exon	71516061	71516271	1000	+	.	gene_id "MSTRG.150372"; transcript_id "MSTRG.150372.3"; exon_number "22";
chr5	StringTie	exon	71517322	71517452	1000	+	.	gene_id "MSTRG.150372"; transcript_id "MSTRG.150372.3"; exon_number "23";
chr5	StringTie	exon	71522289	71522490	1000	+	.	gene_id "MSTRG.150372"; transcript_id "MSTRG.150372.3"; exon_number "24";
chr5	StringTie	exon	71522756	71522949	1000	+	.	gene_id "MSTRG.150372"; transcript_id "MSTRG.150372.3"; exon_number "25";
chr5	StringTie	exon	71523939	71524323	1000	+	.	gene_id "MSTRG.150372"; transcript_id "MSTRG.150372.3"; exon_number "26";
chr5	StringTie	exon	71532308	71532427	1000	+	.	gene_id "MSTRG.150372"; transcript_id "MSTRG.150372.3"; exon_number "27";
chr5	StringTie	exon	71539042	71539078	1000	+	.	gene_id "MSTRG.150372"; transcript_id "MSTRG.150372.3"; exon_number "28";
chr5	StringTie	exon	71539557	71539649	1000	+	.	gene_id "MSTRG.150372"; transcript_id "MSTRG.150372.3"; exon_number "29";
chr5	StringTie	exon	71541454	71541682	1000	+	.	gene_id "MSTRG.150372"; transcript_id "MSTRG.150372.3"; exon_number "30";
chr5	StringTie	exon	71542105	71542265	1000	+	.	gene_id "MSTRG.150372"; transcript_id "MSTRG.150372.3"; exon_number "31";
chr5	StringTie	exon	71544357	71544507	1000	+	.	gene_id "MSTRG.150372"; transcript_id "MSTRG.150372.3"; exon_number "32";
chr5	StringTie	exon	71545039	71545219	1000	+	.	gene_id "MSTRG.150372"; transcript_id "MSTRG.150372.3"; exon_number "33";
chr5	StringTie	exon	71548682	71548745	1000	+	.	gene_id "MSTRG.150372"; transcript_id "MSTRG.150372.3"; exon_number "34";
chr5	StringTie	exon	71549420	71549606	1000	+	.	gene_id "MSTRG.150372"; transcript_id "MSTRG.150372.3"; exon_number "35";
chr5	StringTie	exon	71553116	71553320	1000	+	.	gene_id "MSTRG.150372"; transcript_id "MSTRG.150372.3"; exon_number "36";
chr5	StringTie	exon	71556886	71556925	1000	+	.	gene_id "MSTRG.150372"; transcript_id "MSTRG.150372.3"; exon_number "37";
chr5	StringTie	exon	71559982	71560237	1000	+	.	gene_id "MSTRG.150372"; transcript_id "MSTRG.150372.3"; exon_number "38";
chr5	StringTie	exon	71562274	71562520	1000	+	.	gene_id "MSTRG.150372"; transcript_id "MSTRG.150372.3"; exon_number "39";
chr5	StringTie	exon	71562775	71562895	1000	+	.	gene_id "MSTRG.150372"; transcript_id "MSTRG.150372.3"; exon_number "40";
chr5	StringTie	exon	71564754	71568779	1000	+	.	gene_id "MSTRG.150372"; transcript_id "MSTRG.150372.3"; exon_number "41";
chr5	StringTie	transcript	71455582	71567928	1000	+	.	gene_id "MSTRG.150372"; transcript_id "MSTRG.150372.30";
chr5	StringTie	exon	71455582	71456089	1000	+	.	gene_id "MSTRG.150372"; transcript_id "MSTRG.150372.30"; exon_number "1";
chr5	StringTie	exon	71458579	71458855	1000	+	.	gene_id "MSTRG.150372"; transcript_id "MSTRG.150372.30"; exon_number "2";
chr5	StringTie	exon	71461817	71461926	1000	+	.	gene_id "MSTRG.150372"; transcript_id "MSTRG.150372.30"; exon_number "3";
chr5	StringTie	exon	71464058	71464117	1000	+	.	gene_id "MSTRG.150372"; transcript_id "MSTRG.150372.30"; exon_number "4";
chr5	StringTie	exon	71466096	71466221	1000	+	.	gene_id "MSTRG.150372"; transcript_id "MSTRG.150372.30"; exon_number "5";
chr5	StringTie	exon	71467354	71467487	1000	+	.	gene_id "MSTRG.150372"; transcript_id "MSTRG.150372.30"; exon_number "6";
chr5	StringTie	exon	71470395	71470489	1000	+	.	gene_id "MSTRG.150372"; transcript_id "MSTRG.150372.30"; exon_number "7";
chr5	StringTie	exon	71483842	71483896	1000	+	.	gene_id "MSTRG.150372"; transcript_id "MSTRG.150372.30"; exon_number "8";
chr5	StringTie	exon	71486484	71486627	1000	+	.	gene_id "MSTRG.150372"; transcript_id "MSTRG.150372.30"; exon_number "9";
chr5	StringTie	exon	71489404	71489682	1000	+	.	gene_id "MSTRG.150372"; transcript_id "MSTRG.150372.30"; exon_number "10";
chr5	StringTie	exon	71490984	71491131	1000	+	.	gene_id "MSTRG.150372"; transcript_id "MSTRG.150372.30"; exon_number "11";
chr5	StringTie	exon	71495250	71495408	1000	+	.	gene_id "MSTRG.150372"; transcript_id "MSTRG.150372.30"; exon_number "12";
chr5	StringTie	exon	71497270	71497426	1000	+	.	gene_id "MSTRG.150372"; transcript_id "MSTRG.150372.30"; exon_number "13";
chr5	StringTie	exon	71501562	71501653	1000	+	.	gene_id "MSTRG.150372"; transcript_id "MSTRG.150372.30"; exon_number "14";
chr5	StringTie	exon	71502599	71502791	1000	+	.	gene_id "MSTRG.150372"; transcript_id "MSTRG.150372.30"; exon_number "15";
chr5	StringTie	exon	71504621	71504751	1000	+	.	gene_id "MSTRG.150372"; transcript_id "MSTRG.150372.30"; exon_number "16";
chr5	StringTie	exon	71509465	71511151	1000	+	.	gene_id "MSTRG.150372"; transcript_id "MSTRG.150372.30"; exon_number "17";
chr5	StringTie	exon	71512241	71512428	1000	+	.	gene_id "MSTRG.150372"; transcript_id "MSTRG.150372.30"; exon_number "18";
chr5	StringTie	exon	71513185	71513407	1000	+	.	gene_id "MSTRG.150372"; transcript_id "MSTRG.150372.30"; exon_number "19";
chr5	StringTie	exon	71514944	71515122	1000	+	.	gene_id "MSTRG.150372"; transcript_id "MSTRG.150372.30"; exon_number "20";
chr5	StringTie	exon	71516061	71516271	1000	+	.	gene_id "MSTRG.150372"; transcript_id "MSTRG.150372.30"; exon_number "21";
chr5	StringTie	exon	71517322	71517452	1000	+	.	gene_id "MSTRG.150372"; transcript_id "MSTRG.150372.30"; exon_number "22";
chr5	StringTie	exon	71522289	71522490	1000	+	.	gene_id "MSTRG.150372"; transcript_id "MSTRG.150372.30"; exon_number "23";
chr5	StringTie	exon	71522756	71522949	1000	+	.	gene_id "MSTRG.150372"; transcript_id "MSTRG.150372.30"; exon_number "24";
chr5	StringTie	exon	71523939	71524323	1000	+	.	gene_id "MSTRG.150372"; transcript_id "MSTRG.150372.30"; exon_number "25";
chr5	StringTie	exon	71532308	71532427	1000	+	.	gene_id "MSTRG.150372"; transcript_id "MSTRG.150372.30"; exon_number "26";
chr5	StringTie	exon	71539042	71539078	1000	+	.	gene_id "MSTRG.150372"; transcript_id "MSTRG.150372.30"; exon_number "27";
chr5	StringTie	exon	71539557	71539649	1000	+	.	gene_id "MSTRG.150372"; transcript_id "MSTRG.150372.30"; exon_number "28";
chr5	StringTie	exon	71541457	71541682	1000	+	.	gene_id "MSTRG.150372"; transcript_id "MSTRG.150372.30"; exon_number "29";
chr5	StringTie	exon	71542105	71542265	1000	+	.	gene_id "MSTRG.150372"; transcript_id "MSTRG.150372.30"; exon_number "30";
chr5	StringTie	exon	71544363	71544507	1000	+	.	gene_id "MSTRG.150372"; transcript_id "MSTRG.150372.30"; exon_number "31";
chr5	StringTie	exon	71545039	71545219	1000	+	.	gene_id "MSTRG.150372"; transcript_id "MSTRG.150372.30"; exon_number "32";
chr5	StringTie	exon	71548682	71548745	1000	+	.	gene_id "MSTRG.150372"; transcript_id "MSTRG.150372.30"; exon_number "33";
chr5	StringTie	exon	71549420	71549606	1000	+	.	gene_id "MSTRG.150372"; transcript_id "MSTRG.150372.30"; exon_number "34";
chr5	StringTie	exon	71553116	71553320	1000	+	.	gene_id "MSTRG.150372"; transcript_id "MSTRG.150372.30"; exon_number "35";
chr5	StringTie	exon	71556886	71556925	1000	+	.	gene_id "MSTRG.150372"; transcript_id "MSTRG.150372.30"; exon_number "36";
chr5	StringTie	exon	71559982	71560237	1000	+	.	gene_id "MSTRG.150372"; transcript_id "MSTRG.150372.30"; exon_number "37";
chr5	StringTie	exon	71562274	71562520	1000	+	.	gene_id "MSTRG.150372"; transcript_id "MSTRG.150372.30"; exon_number "38";
chr5	StringTie	exon	71562775	71562895	1000	+	.	gene_id "MSTRG.150372"; transcript_id "MSTRG.150372.30"; exon_number "39";
chr5	StringTie	exon	71564754	71567928	1000	+	.	gene_id "MSTRG.150372"; transcript_id "MSTRG.150372.30"; exon_number "40";
chr5	StringTie	transcript	71455598	71568557	1000	+	.	gene_id "MSTRG.150372"; transcript_id "MSTRG.150372.31";
chr5	StringTie	exon	71455598	71456089	1000	+	.	gene_id "MSTRG.150372"; transcript_id "MSTRG.150372.31"; exon_number "1";
chr5	StringTie	exon	71458579	71458855	1000	+	.	gene_id "MSTRG.150372"; transcript_id "MSTRG.150372.31"; exon_number "2";
chr5	StringTie	exon	71461817	71461926	1000	+	.	gene_id "MSTRG.150372"; transcript_id "MSTRG.150372.31"; exon_number "3";
chr5	StringTie	exon	71464058	71464117	1000	+	.	gene_id "MSTRG.150372"; transcript_id "MSTRG.150372.31"; exon_number "4";
chr5	StringTie	exon	71466096	71466221	1000	+	.	gene_id "MSTRG.150372"; transcript_id "MSTRG.150372.31"; exon_number "5";
chr5	StringTie	exon	71467354	71467487	1000	+	.	gene_id "MSTRG.150372"; transcript_id "MSTRG.150372.31"; exon_number "6";
chr5	StringTie	exon	71470395	71470489	1000	+	.	gene_id "MSTRG.150372"; transcript_id "MSTRG.150372.31"; exon_number "7";
chr5	StringTie	exon	71483842	71483896	1000	+	.	gene_id "MSTRG.150372"; transcript_id "MSTRG.150372.31"; exon_number "8";
chr5	StringTie	exon	71486484	71486627	1000	+	.	gene_id "MSTRG.150372"; transcript_id "MSTRG.150372.31"; exon_number "9";
chr5	StringTie	exon	71489404	71489682	1000	+	.	gene_id "MSTRG.150372"; transcript_id "MSTRG.150372.31"; exon_number "10";
chr5	StringTie	exon	71490984	71491131	1000	+	.	gene_id "MSTRG.150372"; transcript_id "MSTRG.150372.31"; exon_number "11";
chr5	StringTie	exon	71495250	71495408	1000	+	.	gene_id "MSTRG.150372"; transcript_id "MSTRG.150372.31"; exon_number "12";
chr5	StringTie	exon	71497270	71497426	1000	+	.	gene_id "MSTRG.150372"; transcript_id "MSTRG.150372.31"; exon_number "13";
chr5	StringTie	exon	71501562	71501653	1000	+	.	gene_id "MSTRG.150372"; transcript_id "MSTRG.150372.31"; exon_number "14";
chr5	StringTie	exon	71502599	71502791	1000	+	.	gene_id "MSTRG.150372"; transcript_id "MSTRG.150372.31"; exon_number "15";
chr5	StringTie	exon	71504621	71504751	1000	+	.	gene_id "MSTRG.150372"; transcript_id "MSTRG.150372.31"; exon_number "16";
chr5	StringTie	exon	71509465	71511151	1000	+	.	gene_id "MSTRG.150372"; transcript_id "MSTRG.150372.31"; exon_number "17";
chr5	StringTie	exon	71512241	71512428	1000	+	.	gene_id "MSTRG.150372"; transcript_id "MSTRG.150372.31"; exon_number "18";
chr5	StringTie	exon	71513185	71513407	1000	+	.	gene_id "MSTRG.150372"; transcript_id "MSTRG.150372.31"; exon_number "19";
chr5	StringTie	exon	71514944	71515122	1000	+	.	gene_id "MSTRG.150372"; transcript_id "MSTRG.150372.31"; exon_number "20";
chr5	StringTie	exon	71516061	71516271	1000	+	.	gene_id "MSTRG.150372"; transcript_id "MSTRG.150372.31"; exon_number "21";
chr5	StringTie	exon	71517322	71517452	1000	+	.	gene_id "MSTRG.150372"; transcript_id "MSTRG.150372.31"; exon_number "22";
chr5	StringTie	exon	71522289	71522490	1000	+	.	gene_id "MSTRG.150372"; transcript_id "MSTRG.150372.31"; exon_number "23";
chr5	StringTie	exon	71522756	71522949	1000	+	.	gene_id "MSTRG.150372"; transcript_id "MSTRG.150372.31"; exon_number "24";
chr5	StringTie	exon	71523939	71524323	1000	+	.	gene_id "MSTRG.150372"; transcript_id "MSTRG.150372.31"; exon_number "25";
chr5	StringTie	exon	71532308	71532427	1000	+	.	gene_id "MSTRG.150372"; transcript_id "MSTRG.150372.31"; exon_number "26";
chr5	StringTie	exon	71539042	71539078	1000	+	.	gene_id "MSTRG.150372"; transcript_id "MSTRG.150372.31"; exon_number "27";
chr5	StringTie	exon	71539557	71539649	1000	+	.	gene_id "MSTRG.150372"; transcript_id "MSTRG.150372.31"; exon_number "28";
chr5	StringTie	exon	71541454	71541682	1000	+	.	gene_id "MSTRG.150372"; transcript_id "MSTRG.150372.31"; exon_number "29";
chr5	StringTie	exon	71542105	71542265	1000	+	.	gene_id "MSTRG.150372"; transcript_id "MSTRG.150372.31"; exon_number "30";
chr5	StringTie	exon	71544363	71544507	1000	+	.	gene_id "MSTRG.150372"; transcript_id "MSTRG.150372.31"; exon_number "31";
chr5	StringTie	exon	71545039	71545219	1000	+	.	gene_id "MSTRG.150372"; transcript_id "MSTRG.150372.31"; exon_number "32";
chr5	StringTie	exon	71548682	71548745	1000	+	.	gene_id "MSTRG.150372"; transcript_id "MSTRG.150372.31"; exon_number "33";
chr5	StringTie	exon	71549420	71549606	1000	+	.	gene_id "MSTRG.150372"; transcript_id "MSTRG.150372.31"; exon_number "34";
chr5	StringTie	exon	71550487	71550638	1000	+	.	gene_id "MSTRG.150372"; transcript_id "MSTRG.150372.31"; exon_number "35";
chr5	StringTie	exon	71553116	71553320	1000	+	.	gene_id "MSTRG.150372"; transcript_id "MSTRG.150372.31"; exon_number "36";
chr5	StringTie	exon	71556886	71556925	1000	+	.	gene_id "MSTRG.150372"; transcript_id "MSTRG.150372.31"; exon_number "37";
chr5	StringTie	exon	71559982	71560237	1000	+	.	gene_id "MSTRG.150372"; transcript_id "MSTRG.150372.31"; exon_number "38";
chr5	StringTie	exon	71562274	71562520	1000	+	.	gene_id "MSTRG.150372"; transcript_id "MSTRG.150372.31"; exon_number "39";
chr5	StringTie	exon	71562775	71562895	1000	+	.	gene_id "MSTRG.150372"; transcript_id "MSTRG.150372.31"; exon_number "40";
chr5	StringTie	exon	71564754	71568557	1000	+	.	gene_id "MSTRG.150372"; transcript_id "MSTRG.150372.31"; exon_number "41";
chr5	StringTie	transcript	71455608	71568193	1000	+	.	gene_id "MSTRG.150372"; transcript_id "MSTRG.150372.32";
chr5	StringTie	exon	71455608	71456089	1000	+	.	gene_id "MSTRG.150372"; transcript_id "MSTRG.150372.32"; exon_number "1";
chr5	StringTie	exon	71458579	71458855	1000	+	.	gene_id "MSTRG.150372"; transcript_id "MSTRG.150372.32"; exon_number "2";
chr5	StringTie	exon	71461817	71461926	1000	+	.	gene_id "MSTRG.150372"; transcript_id "MSTRG.150372.32"; exon_number "3";
chr5	StringTie	exon	71464058	71464117	1000	+	.	gene_id "MSTRG.150372"; transcript_id "MSTRG.150372.32"; exon_number "4";
chr5	StringTie	exon	71466096	71466221	1000	+	.	gene_id "MSTRG.150372"; transcript_id "MSTRG.150372.32"; exon_number "5";
chr5	StringTie	exon	71467354	71467487	1000	+	.	gene_id "MSTRG.150372"; transcript_id "MSTRG.150372.32"; exon_number "6";
chr5	StringTie	exon	71470395	71470489	1000	+	.	gene_id "MSTRG.150372"; transcript_id "MSTRG.150372.32"; exon_number "7";
chr5	StringTie	exon	71483842	71483896	1000	+	.	gene_id "MSTRG.150372"; transcript_id "MSTRG.150372.32"; exon_number "8";
chr5	StringTie	exon	71486484	71486627	1000	+	.	gene_id "MSTRG.150372"; transcript_id "MSTRG.150372.32"; exon_number "9";
chr5	StringTie	exon	71489404	71489682	1000	+	.	gene_id "MSTRG.150372"; transcript_id "MSTRG.150372.32"; exon_number "10";
chr5	StringTie	exon	71490984	71491131	1000	+	.	gene_id "MSTRG.150372"; transcript_id "MSTRG.150372.32"; exon_number "11";
chr5	StringTie	exon	71495250	71495408	1000	+	.	gene_id "MSTRG.150372"; transcript_id "MSTRG.150372.32"; exon_number "12";
chr5	StringTie	exon	71497270	71497426	1000	+	.	gene_id "MSTRG.150372"; transcript_id "MSTRG.150372.32"; exon_number "13";
chr5	StringTie	exon	71501562	71501653	1000	+	.	gene_id "MSTRG.150372"; transcript_id "MSTRG.150372.32"; exon_number "14";
chr5	StringTie	exon	71502599	71502791	1000	+	.	gene_id "MSTRG.150372"; transcript_id "MSTRG.150372.32"; exon_number "15";
chr5	StringTie	exon	71504621	71504751	1000	+	.	gene_id "MSTRG.150372"; transcript_id "MSTRG.150372.32"; exon_number "16";
chr5	StringTie	exon	71509465	71511151	1000	+	.	gene_id "MSTRG.150372"; transcript_id "MSTRG.150372.32"; exon_number "17";
chr5	StringTie	exon	71512241	71512428	1000	+	.	gene_id "MSTRG.150372"; transcript_id "MSTRG.150372.32"; exon_number "18";
chr5	StringTie	exon	71513185	71513407	1000	+	.	gene_id "MSTRG.150372"; transcript_id "MSTRG.150372.32"; exon_number "19";
chr5	StringTie	exon	71514944	71515122	1000	+	.	gene_id "MSTRG.150372"; transcript_id "MSTRG.150372.32"; exon_number "20";
chr5	StringTie	exon	71516061	71516271	1000	+	.	gene_id "MSTRG.150372"; transcript_id "MSTRG.150372.32"; exon_number "21";
chr5	StringTie	exon	71517322	71517452	1000	+	.	gene_id "MSTRG.150372"; transcript_id "MSTRG.150372.32"; exon_number "22";
chr5	StringTie	exon	71522289	71522490	1000	+	.	gene_id "MSTRG.150372"; transcript_id "MSTRG.150372.32"; exon_number "23";
chr5	StringTie	exon	71522756	71522949	1000	+	.	gene_id "MSTRG.150372"; transcript_id "MSTRG.150372.32"; exon_number "24";
chr5	StringTie	exon	71523939	71524323	1000	+	.	gene_id "MSTRG.150372"; transcript_id "MSTRG.150372.32"; exon_number "25";
chr5	StringTie	exon	71532308	71532427	1000	+	.	gene_id "MSTRG.150372"; transcript_id "MSTRG.150372.32"; exon_number "26";
chr5	StringTie	exon	71539042	71539078	1000	+	.	gene_id "MSTRG.150372"; transcript_id "MSTRG.150372.32"; exon_number "27";
chr5	StringTie	exon	71539557	71539649	1000	+	.	gene_id "MSTRG.150372"; transcript_id "MSTRG.150372.32"; exon_number "28";
chr5	StringTie	exon	71541457	71541682	1000	+	.	gene_id "MSTRG.150372"; transcript_id "MSTRG.150372.32"; exon_number "29";
chr5	StringTie	exon	71542105	71542265	1000	+	.	gene_id "MSTRG.150372"; transcript_id "MSTRG.150372.32"; exon_number "30";
chr5	StringTie	exon	71544357	71544507	1000	+	.	gene_id "MSTRG.150372"; transcript_id "MSTRG.150372.32"; exon_number "31";
chr5	StringTie	exon	71545039	71545219	1000	+	.	gene_id "MSTRG.150372"; transcript_id "MSTRG.150372.32"; exon_number "32";
chr5	StringTie	exon	71548682	71548745	1000	+	.	gene_id "MSTRG.150372"; transcript_id "MSTRG.150372.32"; exon_number "33";
chr5	StringTie	exon	71549420	71549606	1000	+	.	gene_id "MSTRG.150372"; transcript_id "MSTRG.150372.32"; exon_number "34";
chr5	StringTie	exon	71553116	71553320	1000	+	.	gene_id "MSTRG.150372"; transcript_id "MSTRG.150372.32"; exon_number "35";
chr5	StringTie	exon	71556886	71556925	1000	+	.	gene_id "MSTRG.150372"; transcript_id "MSTRG.150372.32"; exon_number "36";
chr5	StringTie	exon	71559982	71560237	1000	+	.	gene_id "MSTRG.150372"; transcript_id "MSTRG.150372.32"; exon_number "37";
chr5	StringTie	exon	71562274	71562520	1000	+	.	gene_id "MSTRG.150372"; transcript_id "MSTRG.150372.32"; exon_number "38";
chr5	StringTie	exon	71562775	71562895	1000	+	.	gene_id "MSTRG.150372"; transcript_id "MSTRG.150372.32"; exon_number "39";
chr5	StringTie	exon	71564754	71568193	1000	+	.	gene_id "MSTRG.150372"; transcript_id "MSTRG.150372.32"; exon_number "40";
chr5	StringTie	transcript	71455618	71567820	1000	+	.	gene_id "MSTRG.150372"; transcript_id "MSTRG.150372.34";
chr5	StringTie	exon	71455618	71456089	1000	+	.	gene_id "MSTRG.150372"; transcript_id "MSTRG.150372.34"; exon_number "1";
chr5	StringTie	exon	71458579	71458855	1000	+	.	gene_id "MSTRG.150372"; transcript_id "MSTRG.150372.34"; exon_number "2";
chr5	StringTie	exon	71461817	71461926	1000	+	.	gene_id "MSTRG.150372"; transcript_id "MSTRG.150372.34"; exon_number "3";
chr5	StringTie	exon	71464058	71464117	1000	+	.	gene_id "MSTRG.150372"; transcript_id "MSTRG.150372.34"; exon_number "4";
chr5	StringTie	exon	71466096	71466221	1000	+	.	gene_id "MSTRG.150372"; transcript_id "MSTRG.150372.34"; exon_number "5";
chr5	StringTie	exon	71467354	71467487	1000	+	.	gene_id "MSTRG.150372"; transcript_id "MSTRG.150372.34"; exon_number "6";
chr5	StringTie	exon	71470395	71470489	1000	+	.	gene_id "MSTRG.150372"; transcript_id "MSTRG.150372.34"; exon_number "7";
chr5	StringTie	exon	71483842	71483896	1000	+	.	gene_id "MSTRG.150372"; transcript_id "MSTRG.150372.34"; exon_number "8";
chr5	StringTie	exon	71486484	71486627	1000	+	.	gene_id "MSTRG.150372"; transcript_id "MSTRG.150372.34"; exon_number "9";
chr5	StringTie	exon	71489404	71489682	1000	+	.	gene_id "MSTRG.150372"; transcript_id "MSTRG.150372.34"; exon_number "10";
chr5	StringTie	exon	71495250	71495408	1000	+	.	gene_id "MSTRG.150372"; transcript_id "MSTRG.150372.34"; exon_number "11";
chr5	StringTie	exon	71497270	71497426	1000	+	.	gene_id "MSTRG.150372"; transcript_id "MSTRG.150372.34"; exon_number "12";
chr5	StringTie	exon	71501562	71501653	1000	+	.	gene_id "MSTRG.150372"; transcript_id "MSTRG.150372.34"; exon_number "13";
chr5	StringTie	exon	71502599	71502791	1000	+	.	gene_id "MSTRG.150372"; transcript_id "MSTRG.150372.34"; exon_number "14";
chr5	StringTie	exon	71504621	71504751	1000	+	.	gene_id "MSTRG.150372"; transcript_id "MSTRG.150372.34"; exon_number "15";
chr5	StringTie	exon	71509465	71511151	1000	+	.	gene_id "MSTRG.150372"; transcript_id "MSTRG.150372.34"; exon_number "16";
chr5	StringTie	exon	71512241	71512428	1000	+	.	gene_id "MSTRG.150372"; transcript_id "MSTRG.150372.34"; exon_number "17";
chr5	StringTie	exon	71513185	71513407	1000	+	.	gene_id "MSTRG.150372"; transcript_id "MSTRG.150372.34"; exon_number "18";
chr5	StringTie	exon	71514944	71515122	1000	+	.	gene_id "MSTRG.150372"; transcript_id "MSTRG.150372.34"; exon_number "19";
chr5	StringTie	exon	71516061	71516271	1000	+	.	gene_id "MSTRG.150372"; transcript_id "MSTRG.150372.34"; exon_number "20";
chr5	StringTie	exon	71517322	71517452	1000	+	.	gene_id "MSTRG.150372"; transcript_id "MSTRG.150372.34"; exon_number "21";
chr5	StringTie	exon	71522289	71522490	1000	+	.	gene_id "MSTRG.150372"; transcript_id "MSTRG.150372.34"; exon_number "22";
chr5	StringTie	exon	71522756	71522949	1000	+	.	gene_id "MSTRG.150372"; transcript_id "MSTRG.150372.34"; exon_number "23";
chr5	StringTie	exon	71523939	71524323	1000	+	.	gene_id "MSTRG.150372"; transcript_id "MSTRG.150372.34"; exon_number "24";
chr5	StringTie	exon	71532308	71532427	1000	+	.	gene_id "MSTRG.150372"; transcript_id "MSTRG.150372.34"; exon_number "25";
chr5	StringTie	exon	71539042	71539078	1000	+	.	gene_id "MSTRG.150372"; transcript_id "MSTRG.150372.34"; exon_number "26";
chr5	StringTie	exon	71539557	71539649	1000	+	.	gene_id "MSTRG.150372"; transcript_id "MSTRG.150372.34"; exon_number "27";
chr5	StringTie	exon	71541457	71541682	1000	+	.	gene_id "MSTRG.150372"; transcript_id "MSTRG.150372.34"; exon_number "28";
chr5	StringTie	exon	71542105	71542265	1000	+	.	gene_id "MSTRG.150372"; transcript_id "MSTRG.150372.34"; exon_number "29";
chr5	StringTie	exon	71544357	71544507	1000	+	.	gene_id "MSTRG.150372"; transcript_id "MSTRG.150372.34"; exon_number "30";
chr5	StringTie	exon	71545039	71545219	1000	+	.	gene_id "MSTRG.150372"; transcript_id "MSTRG.150372.34"; exon_number "31";
chr5	StringTie	exon	71548682	71548745	1000	+	.	gene_id "MSTRG.150372"; transcript_id "MSTRG.150372.34"; exon_number "32";
chr5	StringTie	exon	71553116	71553320	1000	+	.	gene_id "MSTRG.150372"; transcript_id "MSTRG.150372.34"; exon_number "33";
chr5	StringTie	exon	71556886	71556925	1000	+	.	gene_id "MSTRG.150372"; transcript_id "MSTRG.150372.34"; exon_number "34";
chr5	StringTie	exon	71559982	71560237	1000	+	.	gene_id "MSTRG.150372"; transcript_id "MSTRG.150372.34"; exon_number "35";
chr5	StringTie	exon	71562274	71562520	1000	+	.	gene_id "MSTRG.150372"; transcript_id "MSTRG.150372.34"; exon_number "36";
chr5	StringTie	exon	71562775	71562895	1000	+	.	gene_id "MSTRG.150372"; transcript_id "MSTRG.150372.34"; exon_number "37";
chr5	StringTie	exon	71564754	71567820	1000	+	.	gene_id "MSTRG.150372"; transcript_id "MSTRG.150372.34"; exon_number "38";
chr5	StringTie	transcript	71455619	71567920	1000	+	.	gene_id "MSTRG.150372"; transcript_id "MSTRG.150372.35";
chr5	StringTie	exon	71455619	71456089	1000	+	.	gene_id "MSTRG.150372"; transcript_id "MSTRG.150372.35"; exon_number "1";
chr5	StringTie	exon	71458579	71458855	1000	+	.	gene_id "MSTRG.150372"; transcript_id "MSTRG.150372.35"; exon_number "2";
chr5	StringTie	exon	71461817	71461926	1000	+	.	gene_id "MSTRG.150372"; transcript_id "MSTRG.150372.35"; exon_number "3";
chr5	StringTie	exon	71464058	71464117	1000	+	.	gene_id "MSTRG.150372"; transcript_id "MSTRG.150372.35"; exon_number "4";
chr5	StringTie	exon	71466096	71466221	1000	+	.	gene_id "MSTRG.150372"; transcript_id "MSTRG.150372.35"; exon_number "5";
chr5	StringTie	exon	71467354	71467487	1000	+	.	gene_id "MSTRG.150372"; transcript_id "MSTRG.150372.35"; exon_number "6";
chr5	StringTie	exon	71470395	71470489	1000	+	.	gene_id "MSTRG.150372"; transcript_id "MSTRG.150372.35"; exon_number "7";
chr5	StringTie	exon	71483842	71483896	1000	+	.	gene_id "MSTRG.150372"; transcript_id "MSTRG.150372.35"; exon_number "8";
chr5	StringTie	exon	71486531	71486627	1000	+	.	gene_id "MSTRG.150372"; transcript_id "MSTRG.150372.35"; exon_number "9";
chr5	StringTie	exon	71489404	71489682	1000	+	.	gene_id "MSTRG.150372"; transcript_id "MSTRG.150372.35"; exon_number "10";
chr5	StringTie	exon	71490984	71491131	1000	+	.	gene_id "MSTRG.150372"; transcript_id "MSTRG.150372.35"; exon_number "11";
chr5	StringTie	exon	71495250	71495408	1000	+	.	gene_id "MSTRG.150372"; transcript_id "MSTRG.150372.35"; exon_number "12";
chr5	StringTie	exon	71497270	71497426	1000	+	.	gene_id "MSTRG.150372"; transcript_id "MSTRG.150372.35"; exon_number "13";
chr5	StringTie	exon	71501562	71501653	1000	+	.	gene_id "MSTRG.150372"; transcript_id "MSTRG.150372.35"; exon_number "14";
chr5	StringTie	exon	71502599	71502791	1000	+	.	gene_id "MSTRG.150372"; transcript_id "MSTRG.150372.35"; exon_number "15";
chr5	StringTie	exon	71504621	71504751	1000	+	.	gene_id "MSTRG.150372"; transcript_id "MSTRG.150372.35"; exon_number "16";
chr5	StringTie	exon	71509465	71511151	1000	+	.	gene_id "MSTRG.150372"; transcript_id "MSTRG.150372.35"; exon_number "17";
chr5	StringTie	exon	71512241	71512428	1000	+	.	gene_id "MSTRG.150372"; transcript_id "MSTRG.150372.35"; exon_number "18";
chr5	StringTie	exon	71513185	71513407	1000	+	.	gene_id "MSTRG.150372"; transcript_id "MSTRG.150372.35"; exon_number "19";
chr5	StringTie	exon	71514944	71515122	1000	+	.	gene_id "MSTRG.150372"; transcript_id "MSTRG.150372.35"; exon_number "20";
chr5	StringTie	exon	71516061	71516271	1000	+	.	gene_id "MSTRG.150372"; transcript_id "MSTRG.150372.35"; exon_number "21";
chr5	StringTie	exon	71517322	71517452	1000	+	.	gene_id "MSTRG.150372"; transcript_id "MSTRG.150372.35"; exon_number "22";
chr5	StringTie	exon	71522289	71522490	1000	+	.	gene_id "MSTRG.150372"; transcript_id "MSTRG.150372.35"; exon_number "23";
chr5	StringTie	exon	71522756	71522949	1000	+	.	gene_id "MSTRG.150372"; transcript_id "MSTRG.150372.35"; exon_number "24";
chr5	StringTie	exon	71523939	71524323	1000	+	.	gene_id "MSTRG.150372"; transcript_id "MSTRG.150372.35"; exon_number "25";
chr5	StringTie	exon	71532308	71532427	1000	+	.	gene_id "MSTRG.150372"; transcript_id "MSTRG.150372.35"; exon_number "26";
chr5	StringTie	exon	71539042	71539078	1000	+	.	gene_id "MSTRG.150372"; transcript_id "MSTRG.150372.35"; exon_number "27";
chr5	StringTie	exon	71539557	71539649	1000	+	.	gene_id "MSTRG.150372"; transcript_id "MSTRG.150372.35"; exon_number "28";
chr5	StringTie	exon	71541454	71541682	1000	+	.	gene_id "MSTRG.150372"; transcript_id "MSTRG.150372.35"; exon_number "29";
chr5	StringTie	exon	71542105	71542265	1000	+	.	gene_id "MSTRG.150372"; transcript_id "MSTRG.150372.35"; exon_number "30";
chr5	StringTie	exon	71544357	71544507	1000	+	.	gene_id "MSTRG.150372"; transcript_id "MSTRG.150372.35"; exon_number "31";
chr5	StringTie	exon	71545039	71545219	1000	+	.	gene_id "MSTRG.150372"; transcript_id "MSTRG.150372.35"; exon_number "32";
chr5	StringTie	exon	71548682	71548745	1000	+	.	gene_id "MSTRG.150372"; transcript_id "MSTRG.150372.35"; exon_number "33";
chr5	StringTie	exon	71549420	71549606	1000	+	.	gene_id "MSTRG.150372"; transcript_id "MSTRG.150372.35"; exon_number "34";
chr5	StringTie	exon	71553116	71553320	1000	+	.	gene_id "MSTRG.150372"; transcript_id "MSTRG.150372.35"; exon_number "35";
chr5	StringTie	exon	71556886	71556925	1000	+	.	gene_id "MSTRG.150372"; transcript_id "MSTRG.150372.35"; exon_number "36";
chr5	StringTie	exon	71559982	71560237	1000	+	.	gene_id "MSTRG.150372"; transcript_id "MSTRG.150372.35"; exon_number "37";
chr5	StringTie	exon	71562274	71562520	1000	+	.	gene_id "MSTRG.150372"; transcript_id "MSTRG.150372.35"; exon_number "38";
chr5	StringTie	exon	71564754	71567920	1000	+	.	gene_id "MSTRG.150372"; transcript_id "MSTRG.150372.35"; exon_number "39";
chr5	StringTie	transcript	71455621	71567811	1000	+	.	gene_id "MSTRG.150372"; transcript_id "MSTRG.150372.36";
chr5	StringTie	exon	71455621	71456089	1000	+	.	gene_id "MSTRG.150372"; transcript_id "MSTRG.150372.36"; exon_number "1";
chr5	StringTie	exon	71458579	71458855	1000	+	.	gene_id "MSTRG.150372"; transcript_id "MSTRG.150372.36"; exon_number "2";
chr5	StringTie	exon	71461817	71461926	1000	+	.	gene_id "MSTRG.150372"; transcript_id "MSTRG.150372.36"; exon_number "3";
chr5	StringTie	exon	71464058	71464117	1000	+	.	gene_id "MSTRG.150372"; transcript_id "MSTRG.150372.36"; exon_number "4";
chr5	StringTie	exon	71466096	71466221	1000	+	.	gene_id "MSTRG.150372"; transcript_id "MSTRG.150372.36"; exon_number "5";
chr5	StringTie	exon	71467354	71467487	1000	+	.	gene_id "MSTRG.150372"; transcript_id "MSTRG.150372.36"; exon_number "6";
chr5	StringTie	exon	71470395	71470489	1000	+	.	gene_id "MSTRG.150372"; transcript_id "MSTRG.150372.36"; exon_number "7";
chr5	StringTie	exon	71483842	71483896	1000	+	.	gene_id "MSTRG.150372"; transcript_id "MSTRG.150372.36"; exon_number "8";
chr5	StringTie	exon	71486484	71486627	1000	+	.	gene_id "MSTRG.150372"; transcript_id "MSTRG.150372.36"; exon_number "9";
chr5	StringTie	exon	71489404	71489682	1000	+	.	gene_id "MSTRG.150372"; transcript_id "MSTRG.150372.36"; exon_number "10";
chr5	StringTie	exon	71490984	71491131	1000	+	.	gene_id "MSTRG.150372"; transcript_id "MSTRG.150372.36"; exon_number "11";
chr5	StringTie	exon	71495250	71495408	1000	+	.	gene_id "MSTRG.150372"; transcript_id "MSTRG.150372.36"; exon_number "12";
chr5	StringTie	exon	71497270	71497426	1000	+	.	gene_id "MSTRG.150372"; transcript_id "MSTRG.150372.36"; exon_number "13";
chr5	StringTie	exon	71501562	71501653	1000	+	.	gene_id "MSTRG.150372"; transcript_id "MSTRG.150372.36"; exon_number "14";
chr5	StringTie	exon	71502599	71502791	1000	+	.	gene_id "MSTRG.150372"; transcript_id "MSTRG.150372.36"; exon_number "15";
chr5	StringTie	exon	71504621	71504751	1000	+	.	gene_id "MSTRG.150372"; transcript_id "MSTRG.150372.36"; exon_number "16";
chr5	StringTie	exon	71509465	71511151	1000	+	.	gene_id "MSTRG.150372"; transcript_id "MSTRG.150372.36"; exon_number "17";
chr5	StringTie	exon	71512241	71512428	1000	+	.	gene_id "MSTRG.150372"; transcript_id "MSTRG.150372.36"; exon_number "18";
chr5	StringTie	exon	71513185	71513407	1000	+	.	gene_id "MSTRG.150372"; transcript_id "MSTRG.150372.36"; exon_number "19";
chr5	StringTie	exon	71514944	71515122	1000	+	.	gene_id "MSTRG.150372"; transcript_id "MSTRG.150372.36"; exon_number "20";
chr5	StringTie	exon	71516061	71516271	1000	+	.	gene_id "MSTRG.150372"; transcript_id "MSTRG.150372.36"; exon_number "21";
chr5	StringTie	exon	71517322	71517452	1000	+	.	gene_id "MSTRG.150372"; transcript_id "MSTRG.150372.36"; exon_number "22";
chr5	StringTie	exon	71522316	71522490	1000	+	.	gene_id "MSTRG.150372"; transcript_id "MSTRG.150372.36"; exon_number "23";
chr5	StringTie	exon	71522756	71522949	1000	+	.	gene_id "MSTRG.150372"; transcript_id "MSTRG.150372.36"; exon_number "24";
chr5	StringTie	exon	71523939	71524323	1000	+	.	gene_id "MSTRG.150372"; transcript_id "MSTRG.150372.36"; exon_number "25";
chr5	StringTie	exon	71532308	71532427	1000	+	.	gene_id "MSTRG.150372"; transcript_id "MSTRG.150372.36"; exon_number "26";
chr5	StringTie	exon	71539042	71539078	1000	+	.	gene_id "MSTRG.150372"; transcript_id "MSTRG.150372.36"; exon_number "27";
chr5	StringTie	exon	71539557	71539649	1000	+	.	gene_id "MSTRG.150372"; transcript_id "MSTRG.150372.36"; exon_number "28";
chr5	StringTie	exon	71541454	71541682	1000	+	.	gene_id "MSTRG.150372"; transcript_id "MSTRG.150372.36"; exon_number "29";
chr5	StringTie	exon	71542105	71542265	1000	+	.	gene_id "MSTRG.150372"; transcript_id "MSTRG.150372.36"; exon_number "30";
chr5	StringTie	exon	71544357	71544507	1000	+	.	gene_id "MSTRG.150372"; transcript_id "MSTRG.150372.36"; exon_number "31";
chr5	StringTie	exon	71545039	71545219	1000	+	.	gene_id "MSTRG.150372"; transcript_id "MSTRG.150372.36"; exon_number "32";
chr5	StringTie	exon	71548682	71548745	1000	+	.	gene_id "MSTRG.150372"; transcript_id "MSTRG.150372.36"; exon_number "33";
chr5	StringTie	exon	71549420	71549606	1000	+	.	gene_id "MSTRG.150372"; transcript_id "MSTRG.150372.36"; exon_number "34";
chr5	StringTie	exon	71553116	71553320	1000	+	.	gene_id "MSTRG.150372"; transcript_id "MSTRG.150372.36"; exon_number "35";
chr5	StringTie	exon	71556886	71556925	1000	+	.	gene_id "MSTRG.150372"; transcript_id "MSTRG.150372.36"; exon_number "36";
chr5	StringTie	exon	71559982	71560237	1000	+	.	gene_id "MSTRG.150372"; transcript_id "MSTRG.150372.36"; exon_number "37";
chr5	StringTie	exon	71562274	71562520	1000	+	.	gene_id "MSTRG.150372"; transcript_id "MSTRG.150372.36"; exon_number "38";
chr5	StringTie	exon	71564754	71567811	1000	+	.	gene_id "MSTRG.150372"; transcript_id "MSTRG.150372.36"; exon_number "39";
chr5	StringTie	transcript	71455634	71567833	1000	+	.	gene_id "MSTRG.150372"; transcript_id "MSTRG.150372.37";
chr5	StringTie	exon	71455634	71456089	1000	+	.	gene_id "MSTRG.150372"; transcript_id "MSTRG.150372.37"; exon_number "1";
chr5	StringTie	exon	71458579	71458855	1000	+	.	gene_id "MSTRG.150372"; transcript_id "MSTRG.150372.37"; exon_number "2";
chr5	StringTie	exon	71461817	71461926	1000	+	.	gene_id "MSTRG.150372"; transcript_id "MSTRG.150372.37"; exon_number "3";
chr5	StringTie	exon	71464058	71464117	1000	+	.	gene_id "MSTRG.150372"; transcript_id "MSTRG.150372.37"; exon_number "4";
chr5	StringTie	exon	71466096	71466221	1000	+	.	gene_id "MSTRG.150372"; transcript_id "MSTRG.150372.37"; exon_number "5";
chr5	StringTie	exon	71467354	71467487	1000	+	.	gene_id "MSTRG.150372"; transcript_id "MSTRG.150372.37"; exon_number "6";
chr5	StringTie	exon	71470395	71470489	1000	+	.	gene_id "MSTRG.150372"; transcript_id "MSTRG.150372.37"; exon_number "7";
chr5	StringTie	exon	71483842	71483896	1000	+	.	gene_id "MSTRG.150372"; transcript_id "MSTRG.150372.37"; exon_number "8";
chr5	StringTie	exon	71486484	71486627	1000	+	.	gene_id "MSTRG.150372"; transcript_id "MSTRG.150372.37"; exon_number "9";
chr5	StringTie	exon	71489404	71489682	1000	+	.	gene_id "MSTRG.150372"; transcript_id "MSTRG.150372.37"; exon_number "10";
chr5	StringTie	exon	71490984	71491131	1000	+	.	gene_id "MSTRG.150372"; transcript_id "MSTRG.150372.37"; exon_number "11";
chr5	StringTie	exon	71495250	71495408	1000	+	.	gene_id "MSTRG.150372"; transcript_id "MSTRG.150372.37"; exon_number "12";
chr5	StringTie	exon	71497270	71497426	1000	+	.	gene_id "MSTRG.150372"; transcript_id "MSTRG.150372.37"; exon_number "13";
chr5	StringTie	exon	71501562	71501653	1000	+	.	gene_id "MSTRG.150372"; transcript_id "MSTRG.150372.37"; exon_number "14";
chr5	StringTie	exon	71502599	71502791	1000	+	.	gene_id "MSTRG.150372"; transcript_id "MSTRG.150372.37"; exon_number "15";
chr5	StringTie	exon	71504621	71504751	1000	+	.	gene_id "MSTRG.150372"; transcript_id "MSTRG.150372.37"; exon_number "16";
chr5	StringTie	exon	71509465	71511151	1000	+	.	gene_id "MSTRG.150372"; transcript_id "MSTRG.150372.37"; exon_number "17";
chr5	StringTie	exon	71512241	71512428	1000	+	.	gene_id "MSTRG.150372"; transcript_id "MSTRG.150372.37"; exon_number "18";
chr5	StringTie	exon	71513185	71513407	1000	+	.	gene_id "MSTRG.150372"; transcript_id "MSTRG.150372.37"; exon_number "19";
chr5	StringTie	exon	71514944	71515122	1000	+	.	gene_id "MSTRG.150372"; transcript_id "MSTRG.150372.37"; exon_number "20";
chr5	StringTie	exon	71516061	71516271	1000	+	.	gene_id "MSTRG.150372"; transcript_id "MSTRG.150372.37"; exon_number "21";
chr5	StringTie	exon	71517322	71517452	1000	+	.	gene_id "MSTRG.150372"; transcript_id "MSTRG.150372.37"; exon_number "22";
chr5	StringTie	exon	71522289	71522490	1000	+	.	gene_id "MSTRG.150372"; transcript_id "MSTRG.150372.37"; exon_number "23";
chr5	StringTie	exon	71522756	71522949	1000	+	.	gene_id "MSTRG.150372"; transcript_id "MSTRG.150372.37"; exon_number "24";
chr5	StringTie	exon	71523939	71524323	1000	+	.	gene_id "MSTRG.150372"; transcript_id "MSTRG.150372.37"; exon_number "25";
chr5	StringTie	exon	71532308	71532427	1000	+	.	gene_id "MSTRG.150372"; transcript_id "MSTRG.150372.37"; exon_number "26";
chr5	StringTie	exon	71539042	71539078	1000	+	.	gene_id "MSTRG.150372"; transcript_id "MSTRG.150372.37"; exon_number "27";
chr5	StringTie	exon	71539557	71539649	1000	+	.	gene_id "MSTRG.150372"; transcript_id "MSTRG.150372.37"; exon_number "28";
chr5	StringTie	exon	71541454	71541682	1000	+	.	gene_id "MSTRG.150372"; transcript_id "MSTRG.150372.37"; exon_number "29";
chr5	StringTie	exon	71542105	71542265	1000	+	.	gene_id "MSTRG.150372"; transcript_id "MSTRG.150372.37"; exon_number "30";
chr5	StringTie	exon	71544357	71544507	1000	+	.	gene_id "MSTRG.150372"; transcript_id "MSTRG.150372.37"; exon_number "31";
chr5	StringTie	exon	71545039	71545219	1000	+	.	gene_id "MSTRG.150372"; transcript_id "MSTRG.150372.37"; exon_number "32";
chr5	StringTie	exon	71548682	71548745	1000	+	.	gene_id "MSTRG.150372"; transcript_id "MSTRG.150372.37"; exon_number "33";
chr5	StringTie	exon	71549420	71549606	1000	+	.	gene_id "MSTRG.150372"; transcript_id "MSTRG.150372.37"; exon_number "34";
chr5	StringTie	exon	71550487	71550638	1000	+	.	gene_id "MSTRG.150372"; transcript_id "MSTRG.150372.37"; exon_number "35";
chr5	StringTie	exon	71553116	71553320	1000	+	.	gene_id "MSTRG.150372"; transcript_id "MSTRG.150372.37"; exon_number "36";
chr5	StringTie	exon	71556886	71556925	1000	+	.	gene_id "MSTRG.150372"; transcript_id "MSTRG.150372.37"; exon_number "37";
chr5	StringTie	exon	71559982	71560237	1000	+	.	gene_id "MSTRG.150372"; transcript_id "MSTRG.150372.37"; exon_number "38";
chr5	StringTie	exon	71562274	71562520	1000	+	.	gene_id "MSTRG.150372"; transcript_id "MSTRG.150372.37"; exon_number "39";
chr5	StringTie	exon	71564754	71567833	1000	+	.	gene_id "MSTRG.150372"; transcript_id "MSTRG.150372.37"; exon_number "40";
chr5	StringTie	transcript	71455635	71567804	1000	+	.	gene_id "MSTRG.150372"; transcript_id "MSTRG.150372.38";
chr5	StringTie	exon	71455635	71456089	1000	+	.	gene_id "MSTRG.150372"; transcript_id "MSTRG.150372.38"; exon_number "1";
chr5	StringTie	exon	71458579	71458855	1000	+	.	gene_id "MSTRG.150372"; transcript_id "MSTRG.150372.38"; exon_number "2";
chr5	StringTie	exon	71461817	71461926	1000	+	.	gene_id "MSTRG.150372"; transcript_id "MSTRG.150372.38"; exon_number "3";
chr5	StringTie	exon	71464058	71464117	1000	+	.	gene_id "MSTRG.150372"; transcript_id "MSTRG.150372.38"; exon_number "4";
chr5	StringTie	exon	71466096	71466221	1000	+	.	gene_id "MSTRG.150372"; transcript_id "MSTRG.150372.38"; exon_number "5";
chr5	StringTie	exon	71467354	71467487	1000	+	.	gene_id "MSTRG.150372"; transcript_id "MSTRG.150372.38"; exon_number "6";
chr5	StringTie	exon	71470395	71470489	1000	+	.	gene_id "MSTRG.150372"; transcript_id "MSTRG.150372.38"; exon_number "7";
chr5	StringTie	exon	71483842	71483896	1000	+	.	gene_id "MSTRG.150372"; transcript_id "MSTRG.150372.38"; exon_number "8";
chr5	StringTie	exon	71486531	71486627	1000	+	.	gene_id "MSTRG.150372"; transcript_id "MSTRG.150372.38"; exon_number "9";
chr5	StringTie	exon	71489404	71489682	1000	+	.	gene_id "MSTRG.150372"; transcript_id "MSTRG.150372.38"; exon_number "10";
chr5	StringTie	exon	71495250	71495408	1000	+	.	gene_id "MSTRG.150372"; transcript_id "MSTRG.150372.38"; exon_number "11";
chr5	StringTie	exon	71497270	71497426	1000	+	.	gene_id "MSTRG.150372"; transcript_id "MSTRG.150372.38"; exon_number "12";
chr5	StringTie	exon	71501562	71501653	1000	+	.	gene_id "MSTRG.150372"; transcript_id "MSTRG.150372.38"; exon_number "13";
chr5	StringTie	exon	71502599	71502791	1000	+	.	gene_id "MSTRG.150372"; transcript_id "MSTRG.150372.38"; exon_number "14";
chr5	StringTie	exon	71504621	71504751	1000	+	.	gene_id "MSTRG.150372"; transcript_id "MSTRG.150372.38"; exon_number "15";
chr5	StringTie	exon	71509465	71511151	1000	+	.	gene_id "MSTRG.150372"; transcript_id "MSTRG.150372.38"; exon_number "16";
chr5	StringTie	exon	71512241	71512428	1000	+	.	gene_id "MSTRG.150372"; transcript_id "MSTRG.150372.38"; exon_number "17";
chr5	StringTie	exon	71513185	71513407	1000	+	.	gene_id "MSTRG.150372"; transcript_id "MSTRG.150372.38"; exon_number "18";
chr5	StringTie	exon	71514944	71515122	1000	+	.	gene_id "MSTRG.150372"; transcript_id "MSTRG.150372.38"; exon_number "19";
chr5	StringTie	exon	71516061	71516271	1000	+	.	gene_id "MSTRG.150372"; transcript_id "MSTRG.150372.38"; exon_number "20";
chr5	StringTie	exon	71517322	71517452	1000	+	.	gene_id "MSTRG.150372"; transcript_id "MSTRG.150372.38"; exon_number "21";
chr5	StringTie	exon	71522289	71522490	1000	+	.	gene_id "MSTRG.150372"; transcript_id "MSTRG.150372.38"; exon_number "22";
chr5	StringTie	exon	71522756	71522949	1000	+	.	gene_id "MSTRG.150372"; transcript_id "MSTRG.150372.38"; exon_number "23";
chr5	StringTie	exon	71524250	71524323	1000	+	.	gene_id "MSTRG.150372"; transcript_id "MSTRG.150372.38"; exon_number "24";
chr5	StringTie	exon	71532308	71532427	1000	+	.	gene_id "MSTRG.150372"; transcript_id "MSTRG.150372.38"; exon_number "25";
chr5	StringTie	exon	71539042	71539078	1000	+	.	gene_id "MSTRG.150372"; transcript_id "MSTRG.150372.38"; exon_number "26";
chr5	StringTie	exon	71539557	71539649	1000	+	.	gene_id "MSTRG.150372"; transcript_id "MSTRG.150372.38"; exon_number "27";
chr5	StringTie	exon	71541454	71541682	1000	+	.	gene_id "MSTRG.150372"; transcript_id "MSTRG.150372.38"; exon_number "28";
chr5	StringTie	exon	71542105	71542265	1000	+	.	gene_id "MSTRG.150372"; transcript_id "MSTRG.150372.38"; exon_number "29";
chr5	StringTie	exon	71544357	71544507	1000	+	.	gene_id "MSTRG.150372"; transcript_id "MSTRG.150372.38"; exon_number "30";
chr5	StringTie	exon	71545039	71545219	1000	+	.	gene_id "MSTRG.150372"; transcript_id "MSTRG.150372.38"; exon_number "31";
chr5	StringTie	exon	71548682	71548745	1000	+	.	gene_id "MSTRG.150372"; transcript_id "MSTRG.150372.38"; exon_number "32";
chr5	StringTie	exon	71549420	71549606	1000	+	.	gene_id "MSTRG.150372"; transcript_id "MSTRG.150372.38"; exon_number "33";
chr5	StringTie	exon	71553116	71553320	1000	+	.	gene_id "MSTRG.150372"; transcript_id "MSTRG.150372.38"; exon_number "34";
chr5	StringTie	exon	71556886	71556925	1000	+	.	gene_id "MSTRG.150372"; transcript_id "MSTRG.150372.38"; exon_number "35";
chr5	StringTie	exon	71559982	71560237	1000	+	.	gene_id "MSTRG.150372"; transcript_id "MSTRG.150372.38"; exon_number "36";
chr5	StringTie	exon	71562274	71562520	1000	+	.	gene_id "MSTRG.150372"; transcript_id "MSTRG.150372.38"; exon_number "37";
chr5	StringTie	exon	71562775	71562895	1000	+	.	gene_id "MSTRG.150372"; transcript_id "MSTRG.150372.38"; exon_number "38";
chr5	StringTie	exon	71564754	71567804	1000	+	.	gene_id "MSTRG.150372"; transcript_id "MSTRG.150372.38"; exon_number "39";
chr5	StringTie	transcript	71455636	71567947	1000	+	.	gene_id "MSTRG.150372"; transcript_id "MSTRG.150372.39";
chr5	StringTie	exon	71455636	71456089	1000	+	.	gene_id "MSTRG.150372"; transcript_id "MSTRG.150372.39"; exon_number "1";
chr5	StringTie	exon	71458579	71458855	1000	+	.	gene_id "MSTRG.150372"; transcript_id "MSTRG.150372.39"; exon_number "2";
chr5	StringTie	exon	71461817	71461926	1000	+	.	gene_id "MSTRG.150372"; transcript_id "MSTRG.150372.39"; exon_number "3";
chr5	StringTie	exon	71464058	71464117	1000	+	.	gene_id "MSTRG.150372"; transcript_id "MSTRG.150372.39"; exon_number "4";
chr5	StringTie	exon	71466096	71466221	1000	+	.	gene_id "MSTRG.150372"; transcript_id "MSTRG.150372.39"; exon_number "5";
chr5	StringTie	exon	71467354	71467487	1000	+	.	gene_id "MSTRG.150372"; transcript_id "MSTRG.150372.39"; exon_number "6";
chr5	StringTie	exon	71470395	71470489	1000	+	.	gene_id "MSTRG.150372"; transcript_id "MSTRG.150372.39"; exon_number "7";
chr5	StringTie	exon	71483842	71483896	1000	+	.	gene_id "MSTRG.150372"; transcript_id "MSTRG.150372.39"; exon_number "8";
chr5	StringTie	exon	71486535	71486627	1000	+	.	gene_id "MSTRG.150372"; transcript_id "MSTRG.150372.39"; exon_number "9";
chr5	StringTie	exon	71489404	71489682	1000	+	.	gene_id "MSTRG.150372"; transcript_id "MSTRG.150372.39"; exon_number "10";
chr5	StringTie	exon	71490984	71491131	1000	+	.	gene_id "MSTRG.150372"; transcript_id "MSTRG.150372.39"; exon_number "11";
chr5	StringTie	exon	71495250	71495408	1000	+	.	gene_id "MSTRG.150372"; transcript_id "MSTRG.150372.39"; exon_number "12";
chr5	StringTie	exon	71497270	71497426	1000	+	.	gene_id "MSTRG.150372"; transcript_id "MSTRG.150372.39"; exon_number "13";
chr5	StringTie	exon	71501562	71501653	1000	+	.	gene_id "MSTRG.150372"; transcript_id "MSTRG.150372.39"; exon_number "14";
chr5	StringTie	exon	71502599	71502791	1000	+	.	gene_id "MSTRG.150372"; transcript_id "MSTRG.150372.39"; exon_number "15";
chr5	StringTie	exon	71504621	71504751	1000	+	.	gene_id "MSTRG.150372"; transcript_id "MSTRG.150372.39"; exon_number "16";
chr5	StringTie	exon	71509465	71511151	1000	+	.	gene_id "MSTRG.150372"; transcript_id "MSTRG.150372.39"; exon_number "17";
chr5	StringTie	exon	71512241	71513407	1000	+	.	gene_id "MSTRG.150372"; transcript_id "MSTRG.150372.39"; exon_number "18";
chr5	StringTie	exon	71514944	71515122	1000	+	.	gene_id "MSTRG.150372"; transcript_id "MSTRG.150372.39"; exon_number "19";
chr5	StringTie	exon	71516061	71516271	1000	+	.	gene_id "MSTRG.150372"; transcript_id "MSTRG.150372.39"; exon_number "20";
chr5	StringTie	exon	71517322	71517452	1000	+	.	gene_id "MSTRG.150372"; transcript_id "MSTRG.150372.39"; exon_number "21";
chr5	StringTie	exon	71522289	71522490	1000	+	.	gene_id "MSTRG.150372"; transcript_id "MSTRG.150372.39"; exon_number "22";
chr5	StringTie	exon	71522756	71522949	1000	+	.	gene_id "MSTRG.150372"; transcript_id "MSTRG.150372.39"; exon_number "23";
chr5	StringTie	exon	71523939	71524323	1000	+	.	gene_id "MSTRG.150372"; transcript_id "MSTRG.150372.39"; exon_number "24";
chr5	StringTie	exon	71532308	71532427	1000	+	.	gene_id "MSTRG.150372"; transcript_id "MSTRG.150372.39"; exon_number "25";
chr5	StringTie	exon	71539042	71539078	1000	+	.	gene_id "MSTRG.150372"; transcript_id "MSTRG.150372.39"; exon_number "26";
chr5	StringTie	exon	71539557	71539649	1000	+	.	gene_id "MSTRG.150372"; transcript_id "MSTRG.150372.39"; exon_number "27";
chr5	StringTie	exon	71541454	71541682	1000	+	.	gene_id "MSTRG.150372"; transcript_id "MSTRG.150372.39"; exon_number "28";
chr5	StringTie	exon	71542105	71542265	1000	+	.	gene_id "MSTRG.150372"; transcript_id "MSTRG.150372.39"; exon_number "29";
chr5	StringTie	exon	71544357	71544507	1000	+	.	gene_id "MSTRG.150372"; transcript_id "MSTRG.150372.39"; exon_number "30";
chr5	StringTie	exon	71545039	71545219	1000	+	.	gene_id "MSTRG.150372"; transcript_id "MSTRG.150372.39"; exon_number "31";
chr5	StringTie	exon	71548682	71548745	1000	+	.	gene_id "MSTRG.150372"; transcript_id "MSTRG.150372.39"; exon_number "32";
chr5	StringTie	exon	71549420	71549606	1000	+	.	gene_id "MSTRG.150372"; transcript_id "MSTRG.150372.39"; exon_number "33";
chr5	StringTie	exon	71553116	71553320	1000	+	.	gene_id "MSTRG.150372"; transcript_id "MSTRG.150372.39"; exon_number "34";
chr5	StringTie	exon	71556886	71556925	1000	+	.	gene_id "MSTRG.150372"; transcript_id "MSTRG.150372.39"; exon_number "35";
chr5	StringTie	exon	71559982	71560237	1000	+	.	gene_id "MSTRG.150372"; transcript_id "MSTRG.150372.39"; exon_number "36";
chr5	StringTie	exon	71562274	71562895	1000	+	.	gene_id "MSTRG.150372"; transcript_id "MSTRG.150372.39"; exon_number "37";
chr5	StringTie	exon	71564754	71567947	1000	+	.	gene_id "MSTRG.150372"; transcript_id "MSTRG.150372.39"; exon_number "38";
chr5	StringTie	transcript	71452551	71568525	1000	+	.	gene_id "MSTRG.150372"; transcript_id "MSTRG.150372.4";
chr5	StringTie	exon	71452551	71452744	1000	+	.	gene_id "MSTRG.150372"; transcript_id "MSTRG.150372.4"; exon_number "1";
chr5	StringTie	exon	71455370	71456089	1000	+	.	gene_id "MSTRG.150372"; transcript_id "MSTRG.150372.4"; exon_number "2";
chr5	StringTie	exon	71458579	71458855	1000	+	.	gene_id "MSTRG.150372"; transcript_id "MSTRG.150372.4"; exon_number "3";
chr5	StringTie	exon	71461817	71461926	1000	+	.	gene_id "MSTRG.150372"; transcript_id "MSTRG.150372.4"; exon_number "4";
chr5	StringTie	exon	71464058	71464117	1000	+	.	gene_id "MSTRG.150372"; transcript_id "MSTRG.150372.4"; exon_number "5";
chr5	StringTie	exon	71466096	71466221	1000	+	.	gene_id "MSTRG.150372"; transcript_id "MSTRG.150372.4"; exon_number "6";
chr5	StringTie	exon	71467354	71467487	1000	+	.	gene_id "MSTRG.150372"; transcript_id "MSTRG.150372.4"; exon_number "7";
chr5	StringTie	exon	71470395	71470489	1000	+	.	gene_id "MSTRG.150372"; transcript_id "MSTRG.150372.4"; exon_number "8";
chr5	StringTie	exon	71483842	71483896	1000	+	.	gene_id "MSTRG.150372"; transcript_id "MSTRG.150372.4"; exon_number "9";
chr5	StringTie	exon	71486484	71486627	1000	+	.	gene_id "MSTRG.150372"; transcript_id "MSTRG.150372.4"; exon_number "10";
chr5	StringTie	exon	71489404	71489682	1000	+	.	gene_id "MSTRG.150372"; transcript_id "MSTRG.150372.4"; exon_number "11";
chr5	StringTie	exon	71490984	71491131	1000	+	.	gene_id "MSTRG.150372"; transcript_id "MSTRG.150372.4"; exon_number "12";
chr5	StringTie	exon	71495250	71495408	1000	+	.	gene_id "MSTRG.150372"; transcript_id "MSTRG.150372.4"; exon_number "13";
chr5	StringTie	exon	71497270	71497426	1000	+	.	gene_id "MSTRG.150372"; transcript_id "MSTRG.150372.4"; exon_number "14";
chr5	StringTie	exon	71501562	71501653	1000	+	.	gene_id "MSTRG.150372"; transcript_id "MSTRG.150372.4"; exon_number "15";
chr5	StringTie	exon	71502599	71502791	1000	+	.	gene_id "MSTRG.150372"; transcript_id "MSTRG.150372.4"; exon_number "16";
chr5	StringTie	exon	71504621	71504751	1000	+	.	gene_id "MSTRG.150372"; transcript_id "MSTRG.150372.4"; exon_number "17";
chr5	StringTie	exon	71509465	71511151	1000	+	.	gene_id "MSTRG.150372"; transcript_id "MSTRG.150372.4"; exon_number "18";
chr5	StringTie	exon	71512241	71512428	1000	+	.	gene_id "MSTRG.150372"; transcript_id "MSTRG.150372.4"; exon_number "19";
chr5	StringTie	exon	71513185	71513407	1000	+	.	gene_id "MSTRG.150372"; transcript_id "MSTRG.150372.4"; exon_number "20";
chr5	StringTie	exon	71514944	71515122	1000	+	.	gene_id "MSTRG.150372"; transcript_id "MSTRG.150372.4"; exon_number "21";
chr5	StringTie	exon	71516061	71516271	1000	+	.	gene_id "MSTRG.150372"; transcript_id "MSTRG.150372.4"; exon_number "22";
chr5	StringTie	exon	71517322	71517452	1000	+	.	gene_id "MSTRG.150372"; transcript_id "MSTRG.150372.4"; exon_number "23";
chr5	StringTie	exon	71522289	71522490	1000	+	.	gene_id "MSTRG.150372"; transcript_id "MSTRG.150372.4"; exon_number "24";
chr5	StringTie	exon	71522756	71522949	1000	+	.	gene_id "MSTRG.150372"; transcript_id "MSTRG.150372.4"; exon_number "25";
chr5	StringTie	exon	71523939	71524323	1000	+	.	gene_id "MSTRG.150372"; transcript_id "MSTRG.150372.4"; exon_number "26";
chr5	StringTie	exon	71532308	71532427	1000	+	.	gene_id "MSTRG.150372"; transcript_id "MSTRG.150372.4"; exon_number "27";
chr5	StringTie	exon	71539042	71539078	1000	+	.	gene_id "MSTRG.150372"; transcript_id "MSTRG.150372.4"; exon_number "28";
chr5	StringTie	exon	71539557	71539649	1000	+	.	gene_id "MSTRG.150372"; transcript_id "MSTRG.150372.4"; exon_number "29";
chr5	StringTie	exon	71541454	71541682	1000	+	.	gene_id "MSTRG.150372"; transcript_id "MSTRG.150372.4"; exon_number "30";
chr5	StringTie	exon	71542105	71542265	1000	+	.	gene_id "MSTRG.150372"; transcript_id "MSTRG.150372.4"; exon_number "31";
chr5	StringTie	exon	71544363	71544507	1000	+	.	gene_id "MSTRG.150372"; transcript_id "MSTRG.150372.4"; exon_number "32";
chr5	StringTie	exon	71545039	71545219	1000	+	.	gene_id "MSTRG.150372"; transcript_id "MSTRG.150372.4"; exon_number "33";
chr5	StringTie	exon	71548682	71548745	1000	+	.	gene_id "MSTRG.150372"; transcript_id "MSTRG.150372.4"; exon_number "34";
chr5	StringTie	exon	71549420	71549606	1000	+	.	gene_id "MSTRG.150372"; transcript_id "MSTRG.150372.4"; exon_number "35";
chr5	StringTie	exon	71553116	71553320	1000	+	.	gene_id "MSTRG.150372"; transcript_id "MSTRG.150372.4"; exon_number "36";
chr5	StringTie	exon	71556886	71556925	1000	+	.	gene_id "MSTRG.150372"; transcript_id "MSTRG.150372.4"; exon_number "37";
chr5	StringTie	exon	71559982	71560237	1000	+	.	gene_id "MSTRG.150372"; transcript_id "MSTRG.150372.4"; exon_number "38";
chr5	StringTie	exon	71562274	71562520	1000	+	.	gene_id "MSTRG.150372"; transcript_id "MSTRG.150372.4"; exon_number "39";
chr5	StringTie	exon	71562775	71562895	1000	+	.	gene_id "MSTRG.150372"; transcript_id "MSTRG.150372.4"; exon_number "40";
chr5	StringTie	exon	71564754	71568525	1000	+	.	gene_id "MSTRG.150372"; transcript_id "MSTRG.150372.4"; exon_number "41";
chr5	StringTie	transcript	71455636	71567820	1000	+	.	gene_id "MSTRG.150372"; transcript_id "MSTRG.150372.40";
chr5	StringTie	exon	71455636	71456089	1000	+	.	gene_id "MSTRG.150372"; transcript_id "MSTRG.150372.40"; exon_number "1";
chr5	StringTie	exon	71458579	71458855	1000	+	.	gene_id "MSTRG.150372"; transcript_id "MSTRG.150372.40"; exon_number "2";
chr5	StringTie	exon	71461817	71461926	1000	+	.	gene_id "MSTRG.150372"; transcript_id "MSTRG.150372.40"; exon_number "3";
chr5	StringTie	exon	71464058	71464117	1000	+	.	gene_id "MSTRG.150372"; transcript_id "MSTRG.150372.40"; exon_number "4";
chr5	StringTie	exon	71466096	71466221	1000	+	.	gene_id "MSTRG.150372"; transcript_id "MSTRG.150372.40"; exon_number "5";
chr5	StringTie	exon	71467354	71467487	1000	+	.	gene_id "MSTRG.150372"; transcript_id "MSTRG.150372.40"; exon_number "6";
chr5	StringTie	exon	71470395	71470489	1000	+	.	gene_id "MSTRG.150372"; transcript_id "MSTRG.150372.40"; exon_number "7";
chr5	StringTie	exon	71483842	71483896	1000	+	.	gene_id "MSTRG.150372"; transcript_id "MSTRG.150372.40"; exon_number "8";
chr5	StringTie	exon	71486484	71486627	1000	+	.	gene_id "MSTRG.150372"; transcript_id "MSTRG.150372.40"; exon_number "9";
chr5	StringTie	exon	71489404	71489682	1000	+	.	gene_id "MSTRG.150372"; transcript_id "MSTRG.150372.40"; exon_number "10";
chr5	StringTie	exon	71490984	71491131	1000	+	.	gene_id "MSTRG.150372"; transcript_id "MSTRG.150372.40"; exon_number "11";
chr5	StringTie	exon	71495250	71495408	1000	+	.	gene_id "MSTRG.150372"; transcript_id "MSTRG.150372.40"; exon_number "12";
chr5	StringTie	exon	71497270	71497426	1000	+	.	gene_id "MSTRG.150372"; transcript_id "MSTRG.150372.40"; exon_number "13";
chr5	StringTie	exon	71501562	71501653	1000	+	.	gene_id "MSTRG.150372"; transcript_id "MSTRG.150372.40"; exon_number "14";
chr5	StringTie	exon	71502599	71502791	1000	+	.	gene_id "MSTRG.150372"; transcript_id "MSTRG.150372.40"; exon_number "15";
chr5	StringTie	exon	71504621	71504751	1000	+	.	gene_id "MSTRG.150372"; transcript_id "MSTRG.150372.40"; exon_number "16";
chr5	StringTie	exon	71509465	71511151	1000	+	.	gene_id "MSTRG.150372"; transcript_id "MSTRG.150372.40"; exon_number "17";
chr5	StringTie	exon	71512241	71512428	1000	+	.	gene_id "MSTRG.150372"; transcript_id "MSTRG.150372.40"; exon_number "18";
chr5	StringTie	exon	71513202	71513407	1000	+	.	gene_id "MSTRG.150372"; transcript_id "MSTRG.150372.40"; exon_number "19";
chr5	StringTie	exon	71514944	71515122	1000	+	.	gene_id "MSTRG.150372"; transcript_id "MSTRG.150372.40"; exon_number "20";
chr5	StringTie	exon	71516061	71516271	1000	+	.	gene_id "MSTRG.150372"; transcript_id "MSTRG.150372.40"; exon_number "21";
chr5	StringTie	exon	71517322	71517452	1000	+	.	gene_id "MSTRG.150372"; transcript_id "MSTRG.150372.40"; exon_number "22";
chr5	StringTie	exon	71522289	71522490	1000	+	.	gene_id "MSTRG.150372"; transcript_id "MSTRG.150372.40"; exon_number "23";
chr5	StringTie	exon	71522756	71522949	1000	+	.	gene_id "MSTRG.150372"; transcript_id "MSTRG.150372.40"; exon_number "24";
chr5	StringTie	exon	71523939	71524323	1000	+	.	gene_id "MSTRG.150372"; transcript_id "MSTRG.150372.40"; exon_number "25";
chr5	StringTie	exon	71532308	71532427	1000	+	.	gene_id "MSTRG.150372"; transcript_id "MSTRG.150372.40"; exon_number "26";
chr5	StringTie	exon	71539042	71539078	1000	+	.	gene_id "MSTRG.150372"; transcript_id "MSTRG.150372.40"; exon_number "27";
chr5	StringTie	exon	71539557	71539649	1000	+	.	gene_id "MSTRG.150372"; transcript_id "MSTRG.150372.40"; exon_number "28";
chr5	StringTie	exon	71541454	71541682	1000	+	.	gene_id "MSTRG.150372"; transcript_id "MSTRG.150372.40"; exon_number "29";
chr5	StringTie	exon	71542105	71542265	1000	+	.	gene_id "MSTRG.150372"; transcript_id "MSTRG.150372.40"; exon_number "30";
chr5	StringTie	exon	71544357	71544507	1000	+	.	gene_id "MSTRG.150372"; transcript_id "MSTRG.150372.40"; exon_number "31";
chr5	StringTie	exon	71545039	71545219	1000	+	.	gene_id "MSTRG.150372"; transcript_id "MSTRG.150372.40"; exon_number "32";
chr5	StringTie	exon	71548682	71548745	1000	+	.	gene_id "MSTRG.150372"; transcript_id "MSTRG.150372.40"; exon_number "33";
chr5	StringTie	exon	71549420	71549606	1000	+	.	gene_id "MSTRG.150372"; transcript_id "MSTRG.150372.40"; exon_number "34";
chr5	StringTie	exon	71553116	71553320	1000	+	.	gene_id "MSTRG.150372"; transcript_id "MSTRG.150372.40"; exon_number "35";
chr5	StringTie	exon	71556886	71556925	1000	+	.	gene_id "MSTRG.150372"; transcript_id "MSTRG.150372.40"; exon_number "36";
chr5	StringTie	exon	71559982	71560237	1000	+	.	gene_id "MSTRG.150372"; transcript_id "MSTRG.150372.40"; exon_number "37";
chr5	StringTie	exon	71562274	71562520	1000	+	.	gene_id "MSTRG.150372"; transcript_id "MSTRG.150372.40"; exon_number "38";
chr5	StringTie	exon	71562775	71562895	1000	+	.	gene_id "MSTRG.150372"; transcript_id "MSTRG.150372.40"; exon_number "39";
chr5	StringTie	exon	71564754	71567820	1000	+	.	gene_id "MSTRG.150372"; transcript_id "MSTRG.150372.40"; exon_number "40";
chr5	StringTie	transcript	71455636	71578827	1000	+	.	gene_id "MSTRG.150372"; transcript_id "MSTRG.150372.41";
chr5	StringTie	exon	71455636	71456089	1000	+	.	gene_id "MSTRG.150372"; transcript_id "MSTRG.150372.41"; exon_number "1";
chr5	StringTie	exon	71458579	71458855	1000	+	.	gene_id "MSTRG.150372"; transcript_id "MSTRG.150372.41"; exon_number "2";
chr5	StringTie	exon	71461817	71461926	1000	+	.	gene_id "MSTRG.150372"; transcript_id "MSTRG.150372.41"; exon_number "3";
chr5	StringTie	exon	71464058	71464117	1000	+	.	gene_id "MSTRG.150372"; transcript_id "MSTRG.150372.41"; exon_number "4";
chr5	StringTie	exon	71466096	71466221	1000	+	.	gene_id "MSTRG.150372"; transcript_id "MSTRG.150372.41"; exon_number "5";
chr5	StringTie	exon	71467354	71467487	1000	+	.	gene_id "MSTRG.150372"; transcript_id "MSTRG.150372.41"; exon_number "6";
chr5	StringTie	exon	71470395	71470489	1000	+	.	gene_id "MSTRG.150372"; transcript_id "MSTRG.150372.41"; exon_number "7";
chr5	StringTie	exon	71483842	71483896	1000	+	.	gene_id "MSTRG.150372"; transcript_id "MSTRG.150372.41"; exon_number "8";
chr5	StringTie	exon	71486484	71486627	1000	+	.	gene_id "MSTRG.150372"; transcript_id "MSTRG.150372.41"; exon_number "9";
chr5	StringTie	exon	71489404	71489682	1000	+	.	gene_id "MSTRG.150372"; transcript_id "MSTRG.150372.41"; exon_number "10";
chr5	StringTie	exon	71490984	71491131	1000	+	.	gene_id "MSTRG.150372"; transcript_id "MSTRG.150372.41"; exon_number "11";
chr5	StringTie	exon	71495250	71495408	1000	+	.	gene_id "MSTRG.150372"; transcript_id "MSTRG.150372.41"; exon_number "12";
chr5	StringTie	exon	71497270	71497426	1000	+	.	gene_id "MSTRG.150372"; transcript_id "MSTRG.150372.41"; exon_number "13";
chr5	StringTie	exon	71501562	71501653	1000	+	.	gene_id "MSTRG.150372"; transcript_id "MSTRG.150372.41"; exon_number "14";
chr5	StringTie	exon	71502599	71502791	1000	+	.	gene_id "MSTRG.150372"; transcript_id "MSTRG.150372.41"; exon_number "15";
chr5	StringTie	exon	71504621	71504751	1000	+	.	gene_id "MSTRG.150372"; transcript_id "MSTRG.150372.41"; exon_number "16";
chr5	StringTie	exon	71509465	71511151	1000	+	.	gene_id "MSTRG.150372"; transcript_id "MSTRG.150372.41"; exon_number "17";
chr5	StringTie	exon	71512241	71512428	1000	+	.	gene_id "MSTRG.150372"; transcript_id "MSTRG.150372.41"; exon_number "18";
chr5	StringTie	exon	71513185	71513407	1000	+	.	gene_id "MSTRG.150372"; transcript_id "MSTRG.150372.41"; exon_number "19";
chr5	StringTie	exon	71514944	71515122	1000	+	.	gene_id "MSTRG.150372"; transcript_id "MSTRG.150372.41"; exon_number "20";
chr5	StringTie	exon	71516061	71516271	1000	+	.	gene_id "MSTRG.150372"; transcript_id "MSTRG.150372.41"; exon_number "21";
chr5	StringTie	exon	71517322	71517452	1000	+	.	gene_id "MSTRG.150372"; transcript_id "MSTRG.150372.41"; exon_number "22";
chr5	StringTie	exon	71522316	71522490	1000	+	.	gene_id "MSTRG.150372"; transcript_id "MSTRG.150372.41"; exon_number "23";
chr5	StringTie	exon	71522756	71522949	1000	+	.	gene_id "MSTRG.150372"; transcript_id "MSTRG.150372.41"; exon_number "24";
chr5	StringTie	exon	71523939	71524323	1000	+	.	gene_id "MSTRG.150372"; transcript_id "MSTRG.150372.41"; exon_number "25";
chr5	StringTie	exon	71532308	71532427	1000	+	.	gene_id "MSTRG.150372"; transcript_id "MSTRG.150372.41"; exon_number "26";
chr5	StringTie	exon	71539042	71539078	1000	+	.	gene_id "MSTRG.150372"; transcript_id "MSTRG.150372.41"; exon_number "27";
chr5	StringTie	exon	71539557	71539649	1000	+	.	gene_id "MSTRG.150372"; transcript_id "MSTRG.150372.41"; exon_number "28";
chr5	StringTie	exon	71541512	71541682	1000	+	.	gene_id "MSTRG.150372"; transcript_id "MSTRG.150372.41"; exon_number "29";
chr5	StringTie	exon	71542105	71542265	1000	+	.	gene_id "MSTRG.150372"; transcript_id "MSTRG.150372.41"; exon_number "30";
chr5	StringTie	exon	71544363	71544507	1000	+	.	gene_id "MSTRG.150372"; transcript_id "MSTRG.150372.41"; exon_number "31";
chr5	StringTie	exon	71545039	71545219	1000	+	.	gene_id "MSTRG.150372"; transcript_id "MSTRG.150372.41"; exon_number "32";
chr5	StringTie	exon	71548682	71548745	1000	+	.	gene_id "MSTRG.150372"; transcript_id "MSTRG.150372.41"; exon_number "33";
chr5	StringTie	exon	71549420	71549606	1000	+	.	gene_id "MSTRG.150372"; transcript_id "MSTRG.150372.41"; exon_number "34";
chr5	StringTie	exon	71553116	71553320	1000	+	.	gene_id "MSTRG.150372"; transcript_id "MSTRG.150372.41"; exon_number "35";
chr5	StringTie	exon	71556886	71556925	1000	+	.	gene_id "MSTRG.150372"; transcript_id "MSTRG.150372.41"; exon_number "36";
chr5	StringTie	exon	71559982	71560237	1000	+	.	gene_id "MSTRG.150372"; transcript_id "MSTRG.150372.41"; exon_number "37";
chr5	StringTie	exon	71562274	71562520	1000	+	.	gene_id "MSTRG.150372"; transcript_id "MSTRG.150372.41"; exon_number "38";
chr5	StringTie	exon	71572314	71572499	1000	+	.	gene_id "MSTRG.150372"; transcript_id "MSTRG.150372.41"; exon_number "39";
chr5	StringTie	exon	71576007	71578827	1000	+	.	gene_id "MSTRG.150372"; transcript_id "MSTRG.150372.41"; exon_number "40";
chr5	StringTie	transcript	71455636	71568015	1000	+	.	gene_id "MSTRG.150372"; transcript_id "MSTRG.150372.42";
chr5	StringTie	exon	71455636	71456089	1000	+	.	gene_id "MSTRG.150372"; transcript_id "MSTRG.150372.42"; exon_number "1";
chr5	StringTie	exon	71458579	71458855	1000	+	.	gene_id "MSTRG.150372"; transcript_id "MSTRG.150372.42"; exon_number "2";
chr5	StringTie	exon	71461817	71461926	1000	+	.	gene_id "MSTRG.150372"; transcript_id "MSTRG.150372.42"; exon_number "3";
chr5	StringTie	exon	71464058	71464117	1000	+	.	gene_id "MSTRG.150372"; transcript_id "MSTRG.150372.42"; exon_number "4";
chr5	StringTie	exon	71466096	71466221	1000	+	.	gene_id "MSTRG.150372"; transcript_id "MSTRG.150372.42"; exon_number "5";
chr5	StringTie	exon	71467354	71467487	1000	+	.	gene_id "MSTRG.150372"; transcript_id "MSTRG.150372.42"; exon_number "6";
chr5	StringTie	exon	71470395	71470489	1000	+	.	gene_id "MSTRG.150372"; transcript_id "MSTRG.150372.42"; exon_number "7";
chr5	StringTie	exon	71483842	71483896	1000	+	.	gene_id "MSTRG.150372"; transcript_id "MSTRG.150372.42"; exon_number "8";
chr5	StringTie	exon	71486531	71486627	1000	+	.	gene_id "MSTRG.150372"; transcript_id "MSTRG.150372.42"; exon_number "9";
chr5	StringTie	exon	71489404	71489682	1000	+	.	gene_id "MSTRG.150372"; transcript_id "MSTRG.150372.42"; exon_number "10";
chr5	StringTie	exon	71490984	71491131	1000	+	.	gene_id "MSTRG.150372"; transcript_id "MSTRG.150372.42"; exon_number "11";
chr5	StringTie	exon	71495250	71495408	1000	+	.	gene_id "MSTRG.150372"; transcript_id "MSTRG.150372.42"; exon_number "12";
chr5	StringTie	exon	71497270	71497426	1000	+	.	gene_id "MSTRG.150372"; transcript_id "MSTRG.150372.42"; exon_number "13";
chr5	StringTie	exon	71501562	71501653	1000	+	.	gene_id "MSTRG.150372"; transcript_id "MSTRG.150372.42"; exon_number "14";
chr5	StringTie	exon	71502599	71502791	1000	+	.	gene_id "MSTRG.150372"; transcript_id "MSTRG.150372.42"; exon_number "15";
chr5	StringTie	exon	71504621	71504751	1000	+	.	gene_id "MSTRG.150372"; transcript_id "MSTRG.150372.42"; exon_number "16";
chr5	StringTie	exon	71509465	71511151	1000	+	.	gene_id "MSTRG.150372"; transcript_id "MSTRG.150372.42"; exon_number "17";
chr5	StringTie	exon	71512241	71512428	1000	+	.	gene_id "MSTRG.150372"; transcript_id "MSTRG.150372.42"; exon_number "18";
chr5	StringTie	exon	71513185	71513407	1000	+	.	gene_id "MSTRG.150372"; transcript_id "MSTRG.150372.42"; exon_number "19";
chr5	StringTie	exon	71514944	71515122	1000	+	.	gene_id "MSTRG.150372"; transcript_id "MSTRG.150372.42"; exon_number "20";
chr5	StringTie	exon	71516061	71516271	1000	+	.	gene_id "MSTRG.150372"; transcript_id "MSTRG.150372.42"; exon_number "21";
chr5	StringTie	exon	71517322	71517452	1000	+	.	gene_id "MSTRG.150372"; transcript_id "MSTRG.150372.42"; exon_number "22";
chr5	StringTie	exon	71522316	71522490	1000	+	.	gene_id "MSTRG.150372"; transcript_id "MSTRG.150372.42"; exon_number "23";
chr5	StringTie	exon	71522756	71522949	1000	+	.	gene_id "MSTRG.150372"; transcript_id "MSTRG.150372.42"; exon_number "24";
chr5	StringTie	exon	71523939	71524323	1000	+	.	gene_id "MSTRG.150372"; transcript_id "MSTRG.150372.42"; exon_number "25";
chr5	StringTie	exon	71532308	71532427	1000	+	.	gene_id "MSTRG.150372"; transcript_id "MSTRG.150372.42"; exon_number "26";
chr5	StringTie	exon	71539042	71539078	1000	+	.	gene_id "MSTRG.150372"; transcript_id "MSTRG.150372.42"; exon_number "27";
chr5	StringTie	exon	71539557	71539649	1000	+	.	gene_id "MSTRG.150372"; transcript_id "MSTRG.150372.42"; exon_number "28";
chr5	StringTie	exon	71541454	71541682	1000	+	.	gene_id "MSTRG.150372"; transcript_id "MSTRG.150372.42"; exon_number "29";
chr5	StringTie	exon	71542105	71542265	1000	+	.	gene_id "MSTRG.150372"; transcript_id "MSTRG.150372.42"; exon_number "30";
chr5	StringTie	exon	71544363	71544507	1000	+	.	gene_id "MSTRG.150372"; transcript_id "MSTRG.150372.42"; exon_number "31";
chr5	StringTie	exon	71545039	71545219	1000	+	.	gene_id "MSTRG.150372"; transcript_id "MSTRG.150372.42"; exon_number "32";
chr5	StringTie	exon	71548682	71548745	1000	+	.	gene_id "MSTRG.150372"; transcript_id "MSTRG.150372.42"; exon_number "33";
chr5	StringTie	exon	71549420	71549606	1000	+	.	gene_id "MSTRG.150372"; transcript_id "MSTRG.150372.42"; exon_number "34";
chr5	StringTie	exon	71553116	71553320	1000	+	.	gene_id "MSTRG.150372"; transcript_id "MSTRG.150372.42"; exon_number "35";
chr5	StringTie	exon	71556886	71556925	1000	+	.	gene_id "MSTRG.150372"; transcript_id "MSTRG.150372.42"; exon_number "36";
chr5	StringTie	exon	71559982	71560237	1000	+	.	gene_id "MSTRG.150372"; transcript_id "MSTRG.150372.42"; exon_number "37";
chr5	StringTie	exon	71562274	71562520	1000	+	.	gene_id "MSTRG.150372"; transcript_id "MSTRG.150372.42"; exon_number "38";
chr5	StringTie	exon	71562775	71562895	1000	+	.	gene_id "MSTRG.150372"; transcript_id "MSTRG.150372.42"; exon_number "39";
chr5	StringTie	exon	71564754	71568015	1000	+	.	gene_id "MSTRG.150372"; transcript_id "MSTRG.150372.42"; exon_number "40";
chr5	StringTie	transcript	71455636	71567826	1000	+	.	gene_id "MSTRG.150372"; transcript_id "MSTRG.150372.43";
chr5	StringTie	exon	71455636	71456089	1000	+	.	gene_id "MSTRG.150372"; transcript_id "MSTRG.150372.43"; exon_number "1";
chr5	StringTie	exon	71458579	71458855	1000	+	.	gene_id "MSTRG.150372"; transcript_id "MSTRG.150372.43"; exon_number "2";
chr5	StringTie	exon	71461817	71461926	1000	+	.	gene_id "MSTRG.150372"; transcript_id "MSTRG.150372.43"; exon_number "3";
chr5	StringTie	exon	71464058	71464117	1000	+	.	gene_id "MSTRG.150372"; transcript_id "MSTRG.150372.43"; exon_number "4";
chr5	StringTie	exon	71466096	71466221	1000	+	.	gene_id "MSTRG.150372"; transcript_id "MSTRG.150372.43"; exon_number "5";
chr5	StringTie	exon	71467354	71467487	1000	+	.	gene_id "MSTRG.150372"; transcript_id "MSTRG.150372.43"; exon_number "6";
chr5	StringTie	exon	71470395	71470489	1000	+	.	gene_id "MSTRG.150372"; transcript_id "MSTRG.150372.43"; exon_number "7";
chr5	StringTie	exon	71483842	71483896	1000	+	.	gene_id "MSTRG.150372"; transcript_id "MSTRG.150372.43"; exon_number "8";
chr5	StringTie	exon	71486484	71486627	1000	+	.	gene_id "MSTRG.150372"; transcript_id "MSTRG.150372.43"; exon_number "9";
chr5	StringTie	exon	71489404	71489682	1000	+	.	gene_id "MSTRG.150372"; transcript_id "MSTRG.150372.43"; exon_number "10";
chr5	StringTie	exon	71490984	71491131	1000	+	.	gene_id "MSTRG.150372"; transcript_id "MSTRG.150372.43"; exon_number "11";
chr5	StringTie	exon	71495250	71495408	1000	+	.	gene_id "MSTRG.150372"; transcript_id "MSTRG.150372.43"; exon_number "12";
chr5	StringTie	exon	71497270	71497426	1000	+	.	gene_id "MSTRG.150372"; transcript_id "MSTRG.150372.43"; exon_number "13";
chr5	StringTie	exon	71501562	71501653	1000	+	.	gene_id "MSTRG.150372"; transcript_id "MSTRG.150372.43"; exon_number "14";
chr5	StringTie	exon	71502599	71502791	1000	+	.	gene_id "MSTRG.150372"; transcript_id "MSTRG.150372.43"; exon_number "15";
chr5	StringTie	exon	71504621	71504751	1000	+	.	gene_id "MSTRG.150372"; transcript_id "MSTRG.150372.43"; exon_number "16";
chr5	StringTie	exon	71509465	71511151	1000	+	.	gene_id "MSTRG.150372"; transcript_id "MSTRG.150372.43"; exon_number "17";
chr5	StringTie	exon	71512241	71512428	1000	+	.	gene_id "MSTRG.150372"; transcript_id "MSTRG.150372.43"; exon_number "18";
chr5	StringTie	exon	71513207	71513407	1000	+	.	gene_id "MSTRG.150372"; transcript_id "MSTRG.150372.43"; exon_number "19";
chr5	StringTie	exon	71514944	71515122	1000	+	.	gene_id "MSTRG.150372"; transcript_id "MSTRG.150372.43"; exon_number "20";
chr5	StringTie	exon	71516061	71516271	1000	+	.	gene_id "MSTRG.150372"; transcript_id "MSTRG.150372.43"; exon_number "21";
chr5	StringTie	exon	71517322	71517452	1000	+	.	gene_id "MSTRG.150372"; transcript_id "MSTRG.150372.43"; exon_number "22";
chr5	StringTie	exon	71522289	71522490	1000	+	.	gene_id "MSTRG.150372"; transcript_id "MSTRG.150372.43"; exon_number "23";
chr5	StringTie	exon	71522756	71522949	1000	+	.	gene_id "MSTRG.150372"; transcript_id "MSTRG.150372.43"; exon_number "24";
chr5	StringTie	exon	71523939	71524323	1000	+	.	gene_id "MSTRG.150372"; transcript_id "MSTRG.150372.43"; exon_number "25";
chr5	StringTie	exon	71532308	71532427	1000	+	.	gene_id "MSTRG.150372"; transcript_id "MSTRG.150372.43"; exon_number "26";
chr5	StringTie	exon	71539042	71539078	1000	+	.	gene_id "MSTRG.150372"; transcript_id "MSTRG.150372.43"; exon_number "27";
chr5	StringTie	exon	71539557	71539649	1000	+	.	gene_id "MSTRG.150372"; transcript_id "MSTRG.150372.43"; exon_number "28";
chr5	StringTie	exon	71541457	71541682	1000	+	.	gene_id "MSTRG.150372"; transcript_id "MSTRG.150372.43"; exon_number "29";
chr5	StringTie	exon	71542105	71542265	1000	+	.	gene_id "MSTRG.150372"; transcript_id "MSTRG.150372.43"; exon_number "30";
chr5	StringTie	exon	71544357	71544507	1000	+	.	gene_id "MSTRG.150372"; transcript_id "MSTRG.150372.43"; exon_number "31";
chr5	StringTie	exon	71545039	71545219	1000	+	.	gene_id "MSTRG.150372"; transcript_id "MSTRG.150372.43"; exon_number "32";
chr5	StringTie	exon	71548682	71548745	1000	+	.	gene_id "MSTRG.150372"; transcript_id "MSTRG.150372.43"; exon_number "33";
chr5	StringTie	exon	71549420	71549606	1000	+	.	gene_id "MSTRG.150372"; transcript_id "MSTRG.150372.43"; exon_number "34";
chr5	StringTie	exon	71553116	71553320	1000	+	.	gene_id "MSTRG.150372"; transcript_id "MSTRG.150372.43"; exon_number "35";
chr5	StringTie	exon	71556886	71556925	1000	+	.	gene_id "MSTRG.150372"; transcript_id "MSTRG.150372.43"; exon_number "36";
chr5	StringTie	exon	71559982	71560237	1000	+	.	gene_id "MSTRG.150372"; transcript_id "MSTRG.150372.43"; exon_number "37";
chr5	StringTie	exon	71562274	71562520	1000	+	.	gene_id "MSTRG.150372"; transcript_id "MSTRG.150372.43"; exon_number "38";
chr5	StringTie	exon	71562775	71562895	1000	+	.	gene_id "MSTRG.150372"; transcript_id "MSTRG.150372.43"; exon_number "39";
chr5	StringTie	exon	71564754	71567826	1000	+	.	gene_id "MSTRG.150372"; transcript_id "MSTRG.150372.43"; exon_number "40";
chr5	StringTie	transcript	71455636	71567828	1000	+	.	gene_id "MSTRG.150372"; transcript_id "MSTRG.150372.44";
chr5	StringTie	exon	71455636	71456089	1000	+	.	gene_id "MSTRG.150372"; transcript_id "MSTRG.150372.44"; exon_number "1";
chr5	StringTie	exon	71458579	71458855	1000	+	.	gene_id "MSTRG.150372"; transcript_id "MSTRG.150372.44"; exon_number "2";
chr5	StringTie	exon	71461817	71461926	1000	+	.	gene_id "MSTRG.150372"; transcript_id "MSTRG.150372.44"; exon_number "3";
chr5	StringTie	exon	71464058	71464117	1000	+	.	gene_id "MSTRG.150372"; transcript_id "MSTRG.150372.44"; exon_number "4";
chr5	StringTie	exon	71466096	71466221	1000	+	.	gene_id "MSTRG.150372"; transcript_id "MSTRG.150372.44"; exon_number "5";
chr5	StringTie	exon	71467354	71467487	1000	+	.	gene_id "MSTRG.150372"; transcript_id "MSTRG.150372.44"; exon_number "6";
chr5	StringTie	exon	71470395	71470489	1000	+	.	gene_id "MSTRG.150372"; transcript_id "MSTRG.150372.44"; exon_number "7";
chr5	StringTie	exon	71483842	71483896	1000	+	.	gene_id "MSTRG.150372"; transcript_id "MSTRG.150372.44"; exon_number "8";
chr5	StringTie	exon	71486484	71486627	1000	+	.	gene_id "MSTRG.150372"; transcript_id "MSTRG.150372.44"; exon_number "9";
chr5	StringTie	exon	71489404	71489682	1000	+	.	gene_id "MSTRG.150372"; transcript_id "MSTRG.150372.44"; exon_number "10";
chr5	StringTie	exon	71490984	71491131	1000	+	.	gene_id "MSTRG.150372"; transcript_id "MSTRG.150372.44"; exon_number "11";
chr5	StringTie	exon	71495250	71495408	1000	+	.	gene_id "MSTRG.150372"; transcript_id "MSTRG.150372.44"; exon_number "12";
chr5	StringTie	exon	71497270	71497426	1000	+	.	gene_id "MSTRG.150372"; transcript_id "MSTRG.150372.44"; exon_number "13";
chr5	StringTie	exon	71501562	71501653	1000	+	.	gene_id "MSTRG.150372"; transcript_id "MSTRG.150372.44"; exon_number "14";
chr5	StringTie	exon	71502599	71502791	1000	+	.	gene_id "MSTRG.150372"; transcript_id "MSTRG.150372.44"; exon_number "15";
chr5	StringTie	exon	71504621	71504751	1000	+	.	gene_id "MSTRG.150372"; transcript_id "MSTRG.150372.44"; exon_number "16";
chr5	StringTie	exon	71509465	71511151	1000	+	.	gene_id "MSTRG.150372"; transcript_id "MSTRG.150372.44"; exon_number "17";
chr5	StringTie	exon	71512241	71512428	1000	+	.	gene_id "MSTRG.150372"; transcript_id "MSTRG.150372.44"; exon_number "18";
chr5	StringTie	exon	71513185	71513407	1000	+	.	gene_id "MSTRG.150372"; transcript_id "MSTRG.150372.44"; exon_number "19";
chr5	StringTie	exon	71514944	71515122	1000	+	.	gene_id "MSTRG.150372"; transcript_id "MSTRG.150372.44"; exon_number "20";
chr5	StringTie	exon	71516061	71516271	1000	+	.	gene_id "MSTRG.150372"; transcript_id "MSTRG.150372.44"; exon_number "21";
chr5	StringTie	exon	71517322	71517452	1000	+	.	gene_id "MSTRG.150372"; transcript_id "MSTRG.150372.44"; exon_number "22";
chr5	StringTie	exon	71522316	71522490	1000	+	.	gene_id "MSTRG.150372"; transcript_id "MSTRG.150372.44"; exon_number "23";
chr5	StringTie	exon	71522756	71522949	1000	+	.	gene_id "MSTRG.150372"; transcript_id "MSTRG.150372.44"; exon_number "24";
chr5	StringTie	exon	71523939	71524323	1000	+	.	gene_id "MSTRG.150372"; transcript_id "MSTRG.150372.44"; exon_number "25";
chr5	StringTie	exon	71532308	71532427	1000	+	.	gene_id "MSTRG.150372"; transcript_id "MSTRG.150372.44"; exon_number "26";
chr5	StringTie	exon	71539042	71539078	1000	+	.	gene_id "MSTRG.150372"; transcript_id "MSTRG.150372.44"; exon_number "27";
chr5	StringTie	exon	71539557	71539649	1000	+	.	gene_id "MSTRG.150372"; transcript_id "MSTRG.150372.44"; exon_number "28";
chr5	StringTie	exon	71541454	71541682	1000	+	.	gene_id "MSTRG.150372"; transcript_id "MSTRG.150372.44"; exon_number "29";
chr5	StringTie	exon	71542105	71542265	1000	+	.	gene_id "MSTRG.150372"; transcript_id "MSTRG.150372.44"; exon_number "30";
chr5	StringTie	exon	71544363	71544507	1000	+	.	gene_id "MSTRG.150372"; transcript_id "MSTRG.150372.44"; exon_number "31";
chr5	StringTie	exon	71545039	71545219	1000	+	.	gene_id "MSTRG.150372"; transcript_id "MSTRG.150372.44"; exon_number "32";
chr5	StringTie	exon	71548682	71548745	1000	+	.	gene_id "MSTRG.150372"; transcript_id "MSTRG.150372.44"; exon_number "33";
chr5	StringTie	exon	71549420	71549606	1000	+	.	gene_id "MSTRG.150372"; transcript_id "MSTRG.150372.44"; exon_number "34";
chr5	StringTie	exon	71550487	71550638	1000	+	.	gene_id "MSTRG.150372"; transcript_id "MSTRG.150372.44"; exon_number "35";
chr5	StringTie	exon	71553116	71553320	1000	+	.	gene_id "MSTRG.150372"; transcript_id "MSTRG.150372.44"; exon_number "36";
chr5	StringTie	exon	71556886	71556925	1000	+	.	gene_id "MSTRG.150372"; transcript_id "MSTRG.150372.44"; exon_number "37";
chr5	StringTie	exon	71559982	71560237	1000	+	.	gene_id "MSTRG.150372"; transcript_id "MSTRG.150372.44"; exon_number "38";
chr5	StringTie	exon	71562274	71562520	1000	+	.	gene_id "MSTRG.150372"; transcript_id "MSTRG.150372.44"; exon_number "39";
chr5	StringTie	exon	71562775	71562895	1000	+	.	gene_id "MSTRG.150372"; transcript_id "MSTRG.150372.44"; exon_number "40";
chr5	StringTie	exon	71564754	71567828	1000	+	.	gene_id "MSTRG.150372"; transcript_id "MSTRG.150372.44"; exon_number "41";
chr5	StringTie	transcript	71455636	71578420	1000	+	.	gene_id "MSTRG.150372"; transcript_id "MSTRG.150372.45";
chr5	StringTie	exon	71455636	71456089	1000	+	.	gene_id "MSTRG.150372"; transcript_id "MSTRG.150372.45"; exon_number "1";
chr5	StringTie	exon	71458579	71458855	1000	+	.	gene_id "MSTRG.150372"; transcript_id "MSTRG.150372.45"; exon_number "2";
chr5	StringTie	exon	71461817	71461926	1000	+	.	gene_id "MSTRG.150372"; transcript_id "MSTRG.150372.45"; exon_number "3";
chr5	StringTie	exon	71464058	71464117	1000	+	.	gene_id "MSTRG.150372"; transcript_id "MSTRG.150372.45"; exon_number "4";
chr5	StringTie	exon	71466096	71466221	1000	+	.	gene_id "MSTRG.150372"; transcript_id "MSTRG.150372.45"; exon_number "5";
chr5	StringTie	exon	71467354	71467487	1000	+	.	gene_id "MSTRG.150372"; transcript_id "MSTRG.150372.45"; exon_number "6";
chr5	StringTie	exon	71470395	71470489	1000	+	.	gene_id "MSTRG.150372"; transcript_id "MSTRG.150372.45"; exon_number "7";
chr5	StringTie	exon	71483842	71483896	1000	+	.	gene_id "MSTRG.150372"; transcript_id "MSTRG.150372.45"; exon_number "8";
chr5	StringTie	exon	71486484	71486627	1000	+	.	gene_id "MSTRG.150372"; transcript_id "MSTRG.150372.45"; exon_number "9";
chr5	StringTie	exon	71489404	71489682	1000	+	.	gene_id "MSTRG.150372"; transcript_id "MSTRG.150372.45"; exon_number "10";
chr5	StringTie	exon	71490984	71491131	1000	+	.	gene_id "MSTRG.150372"; transcript_id "MSTRG.150372.45"; exon_number "11";
chr5	StringTie	exon	71495250	71495408	1000	+	.	gene_id "MSTRG.150372"; transcript_id "MSTRG.150372.45"; exon_number "12";
chr5	StringTie	exon	71497270	71497426	1000	+	.	gene_id "MSTRG.150372"; transcript_id "MSTRG.150372.45"; exon_number "13";
chr5	StringTie	exon	71501562	71501653	1000	+	.	gene_id "MSTRG.150372"; transcript_id "MSTRG.150372.45"; exon_number "14";
chr5	StringTie	exon	71502599	71502791	1000	+	.	gene_id "MSTRG.150372"; transcript_id "MSTRG.150372.45"; exon_number "15";
chr5	StringTie	exon	71504621	71504751	1000	+	.	gene_id "MSTRG.150372"; transcript_id "MSTRG.150372.45"; exon_number "16";
chr5	StringTie	exon	71509465	71511151	1000	+	.	gene_id "MSTRG.150372"; transcript_id "MSTRG.150372.45"; exon_number "17";
chr5	StringTie	exon	71512241	71512428	1000	+	.	gene_id "MSTRG.150372"; transcript_id "MSTRG.150372.45"; exon_number "18";
chr5	StringTie	exon	71513207	71513407	1000	+	.	gene_id "MSTRG.150372"; transcript_id "MSTRG.150372.45"; exon_number "19";
chr5	StringTie	exon	71514944	71515122	1000	+	.	gene_id "MSTRG.150372"; transcript_id "MSTRG.150372.45"; exon_number "20";
chr5	StringTie	exon	71516061	71516271	1000	+	.	gene_id "MSTRG.150372"; transcript_id "MSTRG.150372.45"; exon_number "21";
chr5	StringTie	exon	71517322	71517452	1000	+	.	gene_id "MSTRG.150372"; transcript_id "MSTRG.150372.45"; exon_number "22";
chr5	StringTie	exon	71522289	71522490	1000	+	.	gene_id "MSTRG.150372"; transcript_id "MSTRG.150372.45"; exon_number "23";
chr5	StringTie	exon	71522756	71522949	1000	+	.	gene_id "MSTRG.150372"; transcript_id "MSTRG.150372.45"; exon_number "24";
chr5	StringTie	exon	71523939	71524323	1000	+	.	gene_id "MSTRG.150372"; transcript_id "MSTRG.150372.45"; exon_number "25";
chr5	StringTie	exon	71532308	71532427	1000	+	.	gene_id "MSTRG.150372"; transcript_id "MSTRG.150372.45"; exon_number "26";
chr5	StringTie	exon	71539042	71539078	1000	+	.	gene_id "MSTRG.150372"; transcript_id "MSTRG.150372.45"; exon_number "27";
chr5	StringTie	exon	71539557	71539649	1000	+	.	gene_id "MSTRG.150372"; transcript_id "MSTRG.150372.45"; exon_number "28";
chr5	StringTie	exon	71541454	71541682	1000	+	.	gene_id "MSTRG.150372"; transcript_id "MSTRG.150372.45"; exon_number "29";
chr5	StringTie	exon	71542105	71542265	1000	+	.	gene_id "MSTRG.150372"; transcript_id "MSTRG.150372.45"; exon_number "30";
chr5	StringTie	exon	71544357	71544507	1000	+	.	gene_id "MSTRG.150372"; transcript_id "MSTRG.150372.45"; exon_number "31";
chr5	StringTie	exon	71545039	71545219	1000	+	.	gene_id "MSTRG.150372"; transcript_id "MSTRG.150372.45"; exon_number "32";
chr5	StringTie	exon	71548682	71548745	1000	+	.	gene_id "MSTRG.150372"; transcript_id "MSTRG.150372.45"; exon_number "33";
chr5	StringTie	exon	71549420	71549606	1000	+	.	gene_id "MSTRG.150372"; transcript_id "MSTRG.150372.45"; exon_number "34";
chr5	StringTie	exon	71553116	71553320	1000	+	.	gene_id "MSTRG.150372"; transcript_id "MSTRG.150372.45"; exon_number "35";
chr5	StringTie	exon	71556886	71556925	1000	+	.	gene_id "MSTRG.150372"; transcript_id "MSTRG.150372.45"; exon_number "36";
chr5	StringTie	exon	71559982	71560237	1000	+	.	gene_id "MSTRG.150372"; transcript_id "MSTRG.150372.45"; exon_number "37";
chr5	StringTie	exon	71562274	71562520	1000	+	.	gene_id "MSTRG.150372"; transcript_id "MSTRG.150372.45"; exon_number "38";
chr5	StringTie	exon	71562775	71562895	1000	+	.	gene_id "MSTRG.150372"; transcript_id "MSTRG.150372.45"; exon_number "39";
chr5	StringTie	exon	71572322	71572499	1000	+	.	gene_id "MSTRG.150372"; transcript_id "MSTRG.150372.45"; exon_number "40";
chr5	StringTie	exon	71576007	71578420	1000	+	.	gene_id "MSTRG.150372"; transcript_id "MSTRG.150372.45"; exon_number "41";
chr5	StringTie	transcript	71455646	71567858	1000	+	.	gene_id "MSTRG.150372"; transcript_id "MSTRG.150372.46";
chr5	StringTie	exon	71455646	71456089	1000	+	.	gene_id "MSTRG.150372"; transcript_id "MSTRG.150372.46"; exon_number "1";
chr5	StringTie	exon	71458579	71458855	1000	+	.	gene_id "MSTRG.150372"; transcript_id "MSTRG.150372.46"; exon_number "2";
chr5	StringTie	exon	71461817	71461926	1000	+	.	gene_id "MSTRG.150372"; transcript_id "MSTRG.150372.46"; exon_number "3";
chr5	StringTie	exon	71464058	71464117	1000	+	.	gene_id "MSTRG.150372"; transcript_id "MSTRG.150372.46"; exon_number "4";
chr5	StringTie	exon	71466096	71466221	1000	+	.	gene_id "MSTRG.150372"; transcript_id "MSTRG.150372.46"; exon_number "5";
chr5	StringTie	exon	71467354	71467487	1000	+	.	gene_id "MSTRG.150372"; transcript_id "MSTRG.150372.46"; exon_number "6";
chr5	StringTie	exon	71470395	71470489	1000	+	.	gene_id "MSTRG.150372"; transcript_id "MSTRG.150372.46"; exon_number "7";
chr5	StringTie	exon	71483842	71483896	1000	+	.	gene_id "MSTRG.150372"; transcript_id "MSTRG.150372.46"; exon_number "8";
chr5	StringTie	exon	71486531	71486627	1000	+	.	gene_id "MSTRG.150372"; transcript_id "MSTRG.150372.46"; exon_number "9";
chr5	StringTie	exon	71489404	71489682	1000	+	.	gene_id "MSTRG.150372"; transcript_id "MSTRG.150372.46"; exon_number "10";
chr5	StringTie	exon	71490984	71491131	1000	+	.	gene_id "MSTRG.150372"; transcript_id "MSTRG.150372.46"; exon_number "11";
chr5	StringTie	exon	71495250	71495408	1000	+	.	gene_id "MSTRG.150372"; transcript_id "MSTRG.150372.46"; exon_number "12";
chr5	StringTie	exon	71497270	71497426	1000	+	.	gene_id "MSTRG.150372"; transcript_id "MSTRG.150372.46"; exon_number "13";
chr5	StringTie	exon	71501562	71501653	1000	+	.	gene_id "MSTRG.150372"; transcript_id "MSTRG.150372.46"; exon_number "14";
chr5	StringTie	exon	71502599	71502791	1000	+	.	gene_id "MSTRG.150372"; transcript_id "MSTRG.150372.46"; exon_number "15";
chr5	StringTie	exon	71504621	71504751	1000	+	.	gene_id "MSTRG.150372"; transcript_id "MSTRG.150372.46"; exon_number "16";
chr5	StringTie	exon	71509465	71511151	1000	+	.	gene_id "MSTRG.150372"; transcript_id "MSTRG.150372.46"; exon_number "17";
chr5	StringTie	exon	71512241	71512428	1000	+	.	gene_id "MSTRG.150372"; transcript_id "MSTRG.150372.46"; exon_number "18";
chr5	StringTie	exon	71513185	71513407	1000	+	.	gene_id "MSTRG.150372"; transcript_id "MSTRG.150372.46"; exon_number "19";
chr5	StringTie	exon	71514944	71515122	1000	+	.	gene_id "MSTRG.150372"; transcript_id "MSTRG.150372.46"; exon_number "20";
chr5	StringTie	exon	71516061	71516271	1000	+	.	gene_id "MSTRG.150372"; transcript_id "MSTRG.150372.46"; exon_number "21";
chr5	StringTie	exon	71517322	71517452	1000	+	.	gene_id "MSTRG.150372"; transcript_id "MSTRG.150372.46"; exon_number "22";
chr5	StringTie	exon	71522289	71522490	1000	+	.	gene_id "MSTRG.150372"; transcript_id "MSTRG.150372.46"; exon_number "23";
chr5	StringTie	exon	71522756	71522949	1000	+	.	gene_id "MSTRG.150372"; transcript_id "MSTRG.150372.46"; exon_number "24";
chr5	StringTie	exon	71523939	71524323	1000	+	.	gene_id "MSTRG.150372"; transcript_id "MSTRG.150372.46"; exon_number "25";
chr5	StringTie	exon	71532308	71532427	1000	+	.	gene_id "MSTRG.150372"; transcript_id "MSTRG.150372.46"; exon_number "26";
chr5	StringTie	exon	71539042	71539078	1000	+	.	gene_id "MSTRG.150372"; transcript_id "MSTRG.150372.46"; exon_number "27";
chr5	StringTie	exon	71539557	71539649	1000	+	.	gene_id "MSTRG.150372"; transcript_id "MSTRG.150372.46"; exon_number "28";
chr5	StringTie	exon	71541457	71541682	1000	+	.	gene_id "MSTRG.150372"; transcript_id "MSTRG.150372.46"; exon_number "29";
chr5	StringTie	exon	71542105	71542265	1000	+	.	gene_id "MSTRG.150372"; transcript_id "MSTRG.150372.46"; exon_number "30";
chr5	StringTie	exon	71544357	71544507	1000	+	.	gene_id "MSTRG.150372"; transcript_id "MSTRG.150372.46"; exon_number "31";
chr5	StringTie	exon	71545039	71545219	1000	+	.	gene_id "MSTRG.150372"; transcript_id "MSTRG.150372.46"; exon_number "32";
chr5	StringTie	exon	71548682	71548745	1000	+	.	gene_id "MSTRG.150372"; transcript_id "MSTRG.150372.46"; exon_number "33";
chr5	StringTie	exon	71553116	71553320	1000	+	.	gene_id "MSTRG.150372"; transcript_id "MSTRG.150372.46"; exon_number "34";
chr5	StringTie	exon	71556886	71556925	1000	+	.	gene_id "MSTRG.150372"; transcript_id "MSTRG.150372.46"; exon_number "35";
chr5	StringTie	exon	71559982	71560237	1000	+	.	gene_id "MSTRG.150372"; transcript_id "MSTRG.150372.46"; exon_number "36";
chr5	StringTie	exon	71562274	71562520	1000	+	.	gene_id "MSTRG.150372"; transcript_id "MSTRG.150372.46"; exon_number "37";
chr5	StringTie	exon	71562775	71562895	1000	+	.	gene_id "MSTRG.150372"; transcript_id "MSTRG.150372.46"; exon_number "38";
chr5	StringTie	exon	71564754	71567858	1000	+	.	gene_id "MSTRG.150372"; transcript_id "MSTRG.150372.46"; exon_number "39";
chr5	StringTie	transcript	71455653	71567866	1000	+	.	gene_id "MSTRG.150372"; transcript_id "MSTRG.150372.47";
chr5	StringTie	exon	71455653	71456089	1000	+	.	gene_id "MSTRG.150372"; transcript_id "MSTRG.150372.47"; exon_number "1";
chr5	StringTie	exon	71458579	71458855	1000	+	.	gene_id "MSTRG.150372"; transcript_id "MSTRG.150372.47"; exon_number "2";
chr5	StringTie	exon	71461817	71461926	1000	+	.	gene_id "MSTRG.150372"; transcript_id "MSTRG.150372.47"; exon_number "3";
chr5	StringTie	exon	71464058	71464117	1000	+	.	gene_id "MSTRG.150372"; transcript_id "MSTRG.150372.47"; exon_number "4";
chr5	StringTie	exon	71466096	71466221	1000	+	.	gene_id "MSTRG.150372"; transcript_id "MSTRG.150372.47"; exon_number "5";
chr5	StringTie	exon	71467354	71467487	1000	+	.	gene_id "MSTRG.150372"; transcript_id "MSTRG.150372.47"; exon_number "6";
chr5	StringTie	exon	71470395	71470489	1000	+	.	gene_id "MSTRG.150372"; transcript_id "MSTRG.150372.47"; exon_number "7";
chr5	StringTie	exon	71483842	71483896	1000	+	.	gene_id "MSTRG.150372"; transcript_id "MSTRG.150372.47"; exon_number "8";
chr5	StringTie	exon	71486484	71486627	1000	+	.	gene_id "MSTRG.150372"; transcript_id "MSTRG.150372.47"; exon_number "9";
chr5	StringTie	exon	71489404	71489682	1000	+	.	gene_id "MSTRG.150372"; transcript_id "MSTRG.150372.47"; exon_number "10";
chr5	StringTie	exon	71490984	71491131	1000	+	.	gene_id "MSTRG.150372"; transcript_id "MSTRG.150372.47"; exon_number "11";
chr5	StringTie	exon	71495250	71495408	1000	+	.	gene_id "MSTRG.150372"; transcript_id "MSTRG.150372.47"; exon_number "12";
chr5	StringTie	exon	71497270	71497426	1000	+	.	gene_id "MSTRG.150372"; transcript_id "MSTRG.150372.47"; exon_number "13";
chr5	StringTie	exon	71501562	71501653	1000	+	.	gene_id "MSTRG.150372"; transcript_id "MSTRG.150372.47"; exon_number "14";
chr5	StringTie	exon	71502599	71502791	1000	+	.	gene_id "MSTRG.150372"; transcript_id "MSTRG.150372.47"; exon_number "15";
chr5	StringTie	exon	71504621	71504751	1000	+	.	gene_id "MSTRG.150372"; transcript_id "MSTRG.150372.47"; exon_number "16";
chr5	StringTie	exon	71509465	71511151	1000	+	.	gene_id "MSTRG.150372"; transcript_id "MSTRG.150372.47"; exon_number "17";
chr5	StringTie	exon	71512241	71512428	1000	+	.	gene_id "MSTRG.150372"; transcript_id "MSTRG.150372.47"; exon_number "18";
chr5	StringTie	exon	71513185	71513407	1000	+	.	gene_id "MSTRG.150372"; transcript_id "MSTRG.150372.47"; exon_number "19";
chr5	StringTie	exon	71514944	71515122	1000	+	.	gene_id "MSTRG.150372"; transcript_id "MSTRG.150372.47"; exon_number "20";
chr5	StringTie	exon	71516061	71516271	1000	+	.	gene_id "MSTRG.150372"; transcript_id "MSTRG.150372.47"; exon_number "21";
chr5	StringTie	exon	71517322	71517452	1000	+	.	gene_id "MSTRG.150372"; transcript_id "MSTRG.150372.47"; exon_number "22";
chr5	StringTie	exon	71522289	71522490	1000	+	.	gene_id "MSTRG.150372"; transcript_id "MSTRG.150372.47"; exon_number "23";
chr5	StringTie	exon	71522756	71522949	1000	+	.	gene_id "MSTRG.150372"; transcript_id "MSTRG.150372.47"; exon_number "24";
chr5	StringTie	exon	71523939	71524323	1000	+	.	gene_id "MSTRG.150372"; transcript_id "MSTRG.150372.47"; exon_number "25";
chr5	StringTie	exon	71532308	71532427	1000	+	.	gene_id "MSTRG.150372"; transcript_id "MSTRG.150372.47"; exon_number "26";
chr5	StringTie	exon	71539042	71539078	1000	+	.	gene_id "MSTRG.150372"; transcript_id "MSTRG.150372.47"; exon_number "27";
chr5	StringTie	exon	71539557	71539649	1000	+	.	gene_id "MSTRG.150372"; transcript_id "MSTRG.150372.47"; exon_number "28";
chr5	StringTie	exon	71541457	71541682	1000	+	.	gene_id "MSTRG.150372"; transcript_id "MSTRG.150372.47"; exon_number "29";
chr5	StringTie	exon	71542105	71542265	1000	+	.	gene_id "MSTRG.150372"; transcript_id "MSTRG.150372.47"; exon_number "30";
chr5	StringTie	exon	71544357	71544507	1000	+	.	gene_id "MSTRG.150372"; transcript_id "MSTRG.150372.47"; exon_number "31";
chr5	StringTie	exon	71545039	71545219	1000	+	.	gene_id "MSTRG.150372"; transcript_id "MSTRG.150372.47"; exon_number "32";
chr5	StringTie	exon	71548682	71548745	1000	+	.	gene_id "MSTRG.150372"; transcript_id "MSTRG.150372.47"; exon_number "33";
chr5	StringTie	exon	71549420	71549606	1000	+	.	gene_id "MSTRG.150372"; transcript_id "MSTRG.150372.47"; exon_number "34";
chr5	StringTie	exon	71553116	71553320	1000	+	.	gene_id "MSTRG.150372"; transcript_id "MSTRG.150372.47"; exon_number "35";
chr5	StringTie	exon	71556886	71556925	1000	+	.	gene_id "MSTRG.150372"; transcript_id "MSTRG.150372.47"; exon_number "36";
chr5	StringTie	exon	71559982	71560237	1000	+	.	gene_id "MSTRG.150372"; transcript_id "MSTRG.150372.47"; exon_number "37";
chr5	StringTie	exon	71562274	71562520	1000	+	.	gene_id "MSTRG.150372"; transcript_id "MSTRG.150372.47"; exon_number "38";
chr5	StringTie	exon	71564754	71567866	1000	+	.	gene_id "MSTRG.150372"; transcript_id "MSTRG.150372.47"; exon_number "39";
chr5	StringTie	transcript	71455655	71567917	1000	+	.	gene_id "MSTRG.150372"; transcript_id "MSTRG.150372.48";
chr5	StringTie	exon	71455655	71456089	1000	+	.	gene_id "MSTRG.150372"; transcript_id "MSTRG.150372.48"; exon_number "1";
chr5	StringTie	exon	71458579	71458855	1000	+	.	gene_id "MSTRG.150372"; transcript_id "MSTRG.150372.48"; exon_number "2";
chr5	StringTie	exon	71461817	71461926	1000	+	.	gene_id "MSTRG.150372"; transcript_id "MSTRG.150372.48"; exon_number "3";
chr5	StringTie	exon	71464058	71464117	1000	+	.	gene_id "MSTRG.150372"; transcript_id "MSTRG.150372.48"; exon_number "4";
chr5	StringTie	exon	71466096	71466221	1000	+	.	gene_id "MSTRG.150372"; transcript_id "MSTRG.150372.48"; exon_number "5";
chr5	StringTie	exon	71467354	71467487	1000	+	.	gene_id "MSTRG.150372"; transcript_id "MSTRG.150372.48"; exon_number "6";
chr5	StringTie	exon	71470395	71470489	1000	+	.	gene_id "MSTRG.150372"; transcript_id "MSTRG.150372.48"; exon_number "7";
chr5	StringTie	exon	71483842	71483896	1000	+	.	gene_id "MSTRG.150372"; transcript_id "MSTRG.150372.48"; exon_number "8";
chr5	StringTie	exon	71486484	71486627	1000	+	.	gene_id "MSTRG.150372"; transcript_id "MSTRG.150372.48"; exon_number "9";
chr5	StringTie	exon	71489404	71489682	1000	+	.	gene_id "MSTRG.150372"; transcript_id "MSTRG.150372.48"; exon_number "10";
chr5	StringTie	exon	71490984	71491131	1000	+	.	gene_id "MSTRG.150372"; transcript_id "MSTRG.150372.48"; exon_number "11";
chr5	StringTie	exon	71495250	71495408	1000	+	.	gene_id "MSTRG.150372"; transcript_id "MSTRG.150372.48"; exon_number "12";
chr5	StringTie	exon	71497270	71497426	1000	+	.	gene_id "MSTRG.150372"; transcript_id "MSTRG.150372.48"; exon_number "13";
chr5	StringTie	exon	71501562	71501653	1000	+	.	gene_id "MSTRG.150372"; transcript_id "MSTRG.150372.48"; exon_number "14";
chr5	StringTie	exon	71502599	71502791	1000	+	.	gene_id "MSTRG.150372"; transcript_id "MSTRG.150372.48"; exon_number "15";
chr5	StringTie	exon	71504621	71504751	1000	+	.	gene_id "MSTRG.150372"; transcript_id "MSTRG.150372.48"; exon_number "16";
chr5	StringTie	exon	71509465	71511151	1000	+	.	gene_id "MSTRG.150372"; transcript_id "MSTRG.150372.48"; exon_number "17";
chr5	StringTie	exon	71512241	71512428	1000	+	.	gene_id "MSTRG.150372"; transcript_id "MSTRG.150372.48"; exon_number "18";
chr5	StringTie	exon	71513202	71513407	1000	+	.	gene_id "MSTRG.150372"; transcript_id "MSTRG.150372.48"; exon_number "19";
chr5	StringTie	exon	71514944	71515122	1000	+	.	gene_id "MSTRG.150372"; transcript_id "MSTRG.150372.48"; exon_number "20";
chr5	StringTie	exon	71516061	71516271	1000	+	.	gene_id "MSTRG.150372"; transcript_id "MSTRG.150372.48"; exon_number "21";
chr5	StringTie	exon	71517322	71517452	1000	+	.	gene_id "MSTRG.150372"; transcript_id "MSTRG.150372.48"; exon_number "22";
chr5	StringTie	exon	71522289	71522490	1000	+	.	gene_id "MSTRG.150372"; transcript_id "MSTRG.150372.48"; exon_number "23";
chr5	StringTie	exon	71522756	71522949	1000	+	.	gene_id "MSTRG.150372"; transcript_id "MSTRG.150372.48"; exon_number "24";
chr5	StringTie	exon	71523939	71524323	1000	+	.	gene_id "MSTRG.150372"; transcript_id "MSTRG.150372.48"; exon_number "25";
chr5	StringTie	exon	71532308	71532427	1000	+	.	gene_id "MSTRG.150372"; transcript_id "MSTRG.150372.48"; exon_number "26";
chr5	StringTie	exon	71539042	71539078	1000	+	.	gene_id "MSTRG.150372"; transcript_id "MSTRG.150372.48"; exon_number "27";
chr5	StringTie	exon	71539557	71539649	1000	+	.	gene_id "MSTRG.150372"; transcript_id "MSTRG.150372.48"; exon_number "28";
chr5	StringTie	exon	71541454	71541682	1000	+	.	gene_id "MSTRG.150372"; transcript_id "MSTRG.150372.48"; exon_number "29";
chr5	StringTie	exon	71542105	71542265	1000	+	.	gene_id "MSTRG.150372"; transcript_id "MSTRG.150372.48"; exon_number "30";
chr5	StringTie	exon	71544363	71544507	1000	+	.	gene_id "MSTRG.150372"; transcript_id "MSTRG.150372.48"; exon_number "31";
chr5	StringTie	exon	71545039	71545219	1000	+	.	gene_id "MSTRG.150372"; transcript_id "MSTRG.150372.48"; exon_number "32";
chr5	StringTie	exon	71548682	71548745	1000	+	.	gene_id "MSTRG.150372"; transcript_id "MSTRG.150372.48"; exon_number "33";
chr5	StringTie	exon	71549420	71549606	1000	+	.	gene_id "MSTRG.150372"; transcript_id "MSTRG.150372.48"; exon_number "34";
chr5	StringTie	exon	71553116	71553320	1000	+	.	gene_id "MSTRG.150372"; transcript_id "MSTRG.150372.48"; exon_number "35";
chr5	StringTie	exon	71556886	71556925	1000	+	.	gene_id "MSTRG.150372"; transcript_id "MSTRG.150372.48"; exon_number "36";
chr5	StringTie	exon	71559982	71560237	1000	+	.	gene_id "MSTRG.150372"; transcript_id "MSTRG.150372.48"; exon_number "37";
chr5	StringTie	exon	71562274	71562520	1000	+	.	gene_id "MSTRG.150372"; transcript_id "MSTRG.150372.48"; exon_number "38";
chr5	StringTie	exon	71562775	71562895	1000	+	.	gene_id "MSTRG.150372"; transcript_id "MSTRG.150372.48"; exon_number "39";
chr5	StringTie	exon	71564754	71567917	1000	+	.	gene_id "MSTRG.150372"; transcript_id "MSTRG.150372.48"; exon_number "40";
chr5	StringTie	transcript	71455655	71567820	1000	+	.	gene_id "MSTRG.150372"; transcript_id "MSTRG.150372.49";
chr5	StringTie	exon	71455655	71456089	1000	+	.	gene_id "MSTRG.150372"; transcript_id "MSTRG.150372.49"; exon_number "1";
chr5	StringTie	exon	71458579	71458855	1000	+	.	gene_id "MSTRG.150372"; transcript_id "MSTRG.150372.49"; exon_number "2";
chr5	StringTie	exon	71461817	71461926	1000	+	.	gene_id "MSTRG.150372"; transcript_id "MSTRG.150372.49"; exon_number "3";
chr5	StringTie	exon	71464058	71464117	1000	+	.	gene_id "MSTRG.150372"; transcript_id "MSTRG.150372.49"; exon_number "4";
chr5	StringTie	exon	71466096	71466221	1000	+	.	gene_id "MSTRG.150372"; transcript_id "MSTRG.150372.49"; exon_number "5";
chr5	StringTie	exon	71467354	71467487	1000	+	.	gene_id "MSTRG.150372"; transcript_id "MSTRG.150372.49"; exon_number "6";
chr5	StringTie	exon	71470395	71470489	1000	+	.	gene_id "MSTRG.150372"; transcript_id "MSTRG.150372.49"; exon_number "7";
chr5	StringTie	exon	71483842	71483896	1000	+	.	gene_id "MSTRG.150372"; transcript_id "MSTRG.150372.49"; exon_number "8";
chr5	StringTie	exon	71486484	71486627	1000	+	.	gene_id "MSTRG.150372"; transcript_id "MSTRG.150372.49"; exon_number "9";
chr5	StringTie	exon	71489404	71489682	1000	+	.	gene_id "MSTRG.150372"; transcript_id "MSTRG.150372.49"; exon_number "10";
chr5	StringTie	exon	71490984	71491131	1000	+	.	gene_id "MSTRG.150372"; transcript_id "MSTRG.150372.49"; exon_number "11";
chr5	StringTie	exon	71495250	71495408	1000	+	.	gene_id "MSTRG.150372"; transcript_id "MSTRG.150372.49"; exon_number "12";
chr5	StringTie	exon	71497270	71497426	1000	+	.	gene_id "MSTRG.150372"; transcript_id "MSTRG.150372.49"; exon_number "13";
chr5	StringTie	exon	71501562	71501653	1000	+	.	gene_id "MSTRG.150372"; transcript_id "MSTRG.150372.49"; exon_number "14";
chr5	StringTie	exon	71502599	71502791	1000	+	.	gene_id "MSTRG.150372"; transcript_id "MSTRG.150372.49"; exon_number "15";
chr5	StringTie	exon	71504621	71504751	1000	+	.	gene_id "MSTRG.150372"; transcript_id "MSTRG.150372.49"; exon_number "16";
chr5	StringTie	exon	71509465	71511151	1000	+	.	gene_id "MSTRG.150372"; transcript_id "MSTRG.150372.49"; exon_number "17";
chr5	StringTie	exon	71512241	71512428	1000	+	.	gene_id "MSTRG.150372"; transcript_id "MSTRG.150372.49"; exon_number "18";
chr5	StringTie	exon	71513185	71513407	1000	+	.	gene_id "MSTRG.150372"; transcript_id "MSTRG.150372.49"; exon_number "19";
chr5	StringTie	exon	71514944	71515122	1000	+	.	gene_id "MSTRG.150372"; transcript_id "MSTRG.150372.49"; exon_number "20";
chr5	StringTie	exon	71516086	71516271	1000	+	.	gene_id "MSTRG.150372"; transcript_id "MSTRG.150372.49"; exon_number "21";
chr5	StringTie	exon	71517322	71517452	1000	+	.	gene_id "MSTRG.150372"; transcript_id "MSTRG.150372.49"; exon_number "22";
chr5	StringTie	exon	71522289	71522490	1000	+	.	gene_id "MSTRG.150372"; transcript_id "MSTRG.150372.49"; exon_number "23";
chr5	StringTie	exon	71522756	71522949	1000	+	.	gene_id "MSTRG.150372"; transcript_id "MSTRG.150372.49"; exon_number "24";
chr5	StringTie	exon	71523939	71524323	1000	+	.	gene_id "MSTRG.150372"; transcript_id "MSTRG.150372.49"; exon_number "25";
chr5	StringTie	exon	71532308	71532427	1000	+	.	gene_id "MSTRG.150372"; transcript_id "MSTRG.150372.49"; exon_number "26";
chr5	StringTie	exon	71539042	71539078	1000	+	.	gene_id "MSTRG.150372"; transcript_id "MSTRG.150372.49"; exon_number "27";
chr5	StringTie	exon	71539557	71539649	1000	+	.	gene_id "MSTRG.150372"; transcript_id "MSTRG.150372.49"; exon_number "28";
chr5	StringTie	exon	71541454	71541682	1000	+	.	gene_id "MSTRG.150372"; transcript_id "MSTRG.150372.49"; exon_number "29";
chr5	StringTie	exon	71542105	71542265	1000	+	.	gene_id "MSTRG.150372"; transcript_id "MSTRG.150372.49"; exon_number "30";
chr5	StringTie	exon	71544357	71544507	1000	+	.	gene_id "MSTRG.150372"; transcript_id "MSTRG.150372.49"; exon_number "31";
chr5	StringTie	exon	71545039	71545219	1000	+	.	gene_id "MSTRG.150372"; transcript_id "MSTRG.150372.49"; exon_number "32";
chr5	StringTie	exon	71548682	71548745	1000	+	.	gene_id "MSTRG.150372"; transcript_id "MSTRG.150372.49"; exon_number "33";
chr5	StringTie	exon	71549420	71549606	1000	+	.	gene_id "MSTRG.150372"; transcript_id "MSTRG.150372.49"; exon_number "34";
chr5	StringTie	exon	71553116	71553320	1000	+	.	gene_id "MSTRG.150372"; transcript_id "MSTRG.150372.49"; exon_number "35";
chr5	StringTie	exon	71556886	71556925	1000	+	.	gene_id "MSTRG.150372"; transcript_id "MSTRG.150372.49"; exon_number "36";
chr5	StringTie	exon	71559982	71560237	1000	+	.	gene_id "MSTRG.150372"; transcript_id "MSTRG.150372.49"; exon_number "37";
chr5	StringTie	exon	71562274	71562520	1000	+	.	gene_id "MSTRG.150372"; transcript_id "MSTRG.150372.49"; exon_number "38";
chr5	StringTie	exon	71562775	71562895	1000	+	.	gene_id "MSTRG.150372"; transcript_id "MSTRG.150372.49"; exon_number "39";
chr5	StringTie	exon	71564754	71567820	1000	+	.	gene_id "MSTRG.150372"; transcript_id "MSTRG.150372.49"; exon_number "40";
chr5	StringTie	transcript	71452594	71658797	1000	+	.	gene_id "MSTRG.150372"; transcript_id "MSTRG.150372.5";
chr5	StringTie	exon	71452594	71452744	1000	+	.	gene_id "MSTRG.150372"; transcript_id "MSTRG.150372.5"; exon_number "1";
chr5	StringTie	exon	71455370	71456089	1000	+	.	gene_id "MSTRG.150372"; transcript_id "MSTRG.150372.5"; exon_number "2";
chr5	StringTie	exon	71458579	71458855	1000	+	.	gene_id "MSTRG.150372"; transcript_id "MSTRG.150372.5"; exon_number "3";
chr5	StringTie	exon	71461817	71461926	1000	+	.	gene_id "MSTRG.150372"; transcript_id "MSTRG.150372.5"; exon_number "4";
chr5	StringTie	exon	71464058	71464117	1000	+	.	gene_id "MSTRG.150372"; transcript_id "MSTRG.150372.5"; exon_number "5";
chr5	StringTie	exon	71466096	71466221	1000	+	.	gene_id "MSTRG.150372"; transcript_id "MSTRG.150372.5"; exon_number "6";
chr5	StringTie	exon	71467354	71467487	1000	+	.	gene_id "MSTRG.150372"; transcript_id "MSTRG.150372.5"; exon_number "7";
chr5	StringTie	exon	71470395	71470489	1000	+	.	gene_id "MSTRG.150372"; transcript_id "MSTRG.150372.5"; exon_number "8";
chr5	StringTie	exon	71483842	71483896	1000	+	.	gene_id "MSTRG.150372"; transcript_id "MSTRG.150372.5"; exon_number "9";
chr5	StringTie	exon	71486484	71486627	1000	+	.	gene_id "MSTRG.150372"; transcript_id "MSTRG.150372.5"; exon_number "10";
chr5	StringTie	exon	71489404	71489682	1000	+	.	gene_id "MSTRG.150372"; transcript_id "MSTRG.150372.5"; exon_number "11";
chr5	StringTie	exon	71490984	71491131	1000	+	.	gene_id "MSTRG.150372"; transcript_id "MSTRG.150372.5"; exon_number "12";
chr5	StringTie	exon	71495250	71495408	1000	+	.	gene_id "MSTRG.150372"; transcript_id "MSTRG.150372.5"; exon_number "13";
chr5	StringTie	exon	71497270	71497426	1000	+	.	gene_id "MSTRG.150372"; transcript_id "MSTRG.150372.5"; exon_number "14";
chr5	StringTie	exon	71501562	71501653	1000	+	.	gene_id "MSTRG.150372"; transcript_id "MSTRG.150372.5"; exon_number "15";
chr5	StringTie	exon	71502599	71502791	1000	+	.	gene_id "MSTRG.150372"; transcript_id "MSTRG.150372.5"; exon_number "16";
chr5	StringTie	exon	71504621	71504751	1000	+	.	gene_id "MSTRG.150372"; transcript_id "MSTRG.150372.5"; exon_number "17";
chr5	StringTie	exon	71509465	71511151	1000	+	.	gene_id "MSTRG.150372"; transcript_id "MSTRG.150372.5"; exon_number "18";
chr5	StringTie	exon	71512241	71512428	1000	+	.	gene_id "MSTRG.150372"; transcript_id "MSTRG.150372.5"; exon_number "19";
chr5	StringTie	exon	71513185	71513407	1000	+	.	gene_id "MSTRG.150372"; transcript_id "MSTRG.150372.5"; exon_number "20";
chr5	StringTie	exon	71514944	71515122	1000	+	.	gene_id "MSTRG.150372"; transcript_id "MSTRG.150372.5"; exon_number "21";
chr5	StringTie	exon	71516061	71516271	1000	+	.	gene_id "MSTRG.150372"; transcript_id "MSTRG.150372.5"; exon_number "22";
chr5	StringTie	exon	71517322	71517452	1000	+	.	gene_id "MSTRG.150372"; transcript_id "MSTRG.150372.5"; exon_number "23";
chr5	StringTie	exon	71522289	71522490	1000	+	.	gene_id "MSTRG.150372"; transcript_id "MSTRG.150372.5"; exon_number "24";
chr5	StringTie	exon	71522756	71522949	1000	+	.	gene_id "MSTRG.150372"; transcript_id "MSTRG.150372.5"; exon_number "25";
chr5	StringTie	exon	71523939	71524323	1000	+	.	gene_id "MSTRG.150372"; transcript_id "MSTRG.150372.5"; exon_number "26";
chr5	StringTie	exon	71532308	71532427	1000	+	.	gene_id "MSTRG.150372"; transcript_id "MSTRG.150372.5"; exon_number "27";
chr5	StringTie	exon	71539042	71539078	1000	+	.	gene_id "MSTRG.150372"; transcript_id "MSTRG.150372.5"; exon_number "28";
chr5	StringTie	exon	71539557	71539649	1000	+	.	gene_id "MSTRG.150372"; transcript_id "MSTRG.150372.5"; exon_number "29";
chr5	StringTie	exon	71541454	71541682	1000	+	.	gene_id "MSTRG.150372"; transcript_id "MSTRG.150372.5"; exon_number "30";
chr5	StringTie	exon	71542105	71542265	1000	+	.	gene_id "MSTRG.150372"; transcript_id "MSTRG.150372.5"; exon_number "31";
chr5	StringTie	exon	71544363	71544507	1000	+	.	gene_id "MSTRG.150372"; transcript_id "MSTRG.150372.5"; exon_number "32";
chr5	StringTie	exon	71545039	71545219	1000	+	.	gene_id "MSTRG.150372"; transcript_id "MSTRG.150372.5"; exon_number "33";
chr5	StringTie	exon	71548682	71548745	1000	+	.	gene_id "MSTRG.150372"; transcript_id "MSTRG.150372.5"; exon_number "34";
chr5	StringTie	exon	71549420	71549606	1000	+	.	gene_id "MSTRG.150372"; transcript_id "MSTRG.150372.5"; exon_number "35";
chr5	StringTie	exon	71553116	71553320	1000	+	.	gene_id "MSTRG.150372"; transcript_id "MSTRG.150372.5"; exon_number "36";
chr5	StringTie	exon	71556886	71556925	1000	+	.	gene_id "MSTRG.150372"; transcript_id "MSTRG.150372.5"; exon_number "37";
chr5	StringTie	exon	71559982	71560237	1000	+	.	gene_id "MSTRG.150372"; transcript_id "MSTRG.150372.5"; exon_number "38";
chr5	StringTie	exon	71562274	71562520	1000	+	.	gene_id "MSTRG.150372"; transcript_id "MSTRG.150372.5"; exon_number "39";
chr5	StringTie	exon	71572314	71572499	1000	+	.	gene_id "MSTRG.150372"; transcript_id "MSTRG.150372.5"; exon_number "40";
chr5	StringTie	exon	71576007	71581043	1000	+	.	gene_id "MSTRG.150372"; transcript_id "MSTRG.150372.5"; exon_number "41";
chr5	StringTie	exon	71582450	71582573	1000	+	.	gene_id "MSTRG.150372"; transcript_id "MSTRG.150372.5"; exon_number "42";
chr5	StringTie	exon	71592926	71592992	1000	+	.	gene_id "MSTRG.150372"; transcript_id "MSTRG.150372.5"; exon_number "43";
chr5	StringTie	exon	71596280	71596364	1000	+	.	gene_id "MSTRG.150372"; transcript_id "MSTRG.150372.5"; exon_number "44";
chr5	StringTie	exon	71599659	71599760	1000	+	.	gene_id "MSTRG.150372"; transcript_id "MSTRG.150372.5"; exon_number "45";
chr5	StringTie	exon	71602506	71602633	1000	+	.	gene_id "MSTRG.150372"; transcript_id "MSTRG.150372.5"; exon_number "46";
chr5	StringTie	exon	71604356	71604468	1000	+	.	gene_id "MSTRG.150372"; transcript_id "MSTRG.150372.5"; exon_number "47";
chr5	StringTie	exon	71626640	71626753	1000	+	.	gene_id "MSTRG.150372"; transcript_id "MSTRG.150372.5"; exon_number "48";
chr5	StringTie	exon	71632121	71632185	1000	+	.	gene_id "MSTRG.150372"; transcript_id "MSTRG.150372.5"; exon_number "49";
chr5	StringTie	exon	71634943	71635042	1000	+	.	gene_id "MSTRG.150372"; transcript_id "MSTRG.150372.5"; exon_number "50";
chr5	StringTie	exon	71635151	71635246	1000	+	.	gene_id "MSTRG.150372"; transcript_id "MSTRG.150372.5"; exon_number "51";
chr5	StringTie	exon	71641003	71641075	1000	+	.	gene_id "MSTRG.150372"; transcript_id "MSTRG.150372.5"; exon_number "52";
chr5	StringTie	exon	71643819	71643895	1000	+	.	gene_id "MSTRG.150372"; transcript_id "MSTRG.150372.5"; exon_number "53";
chr5	StringTie	exon	71646211	71646277	1000	+	.	gene_id "MSTRG.150372"; transcript_id "MSTRG.150372.5"; exon_number "54";
chr5	StringTie	exon	71649097	71649253	1000	+	.	gene_id "MSTRG.150372"; transcript_id "MSTRG.150372.5"; exon_number "55";
chr5	StringTie	exon	71650069	71650183	1000	+	.	gene_id "MSTRG.150372"; transcript_id "MSTRG.150372.5"; exon_number "56";
chr5	StringTie	exon	71652669	71652754	1000	+	.	gene_id "MSTRG.150372"; transcript_id "MSTRG.150372.5"; exon_number "57";
chr5	StringTie	exon	71656743	71658797	1000	+	.	gene_id "MSTRG.150372"; transcript_id "MSTRG.150372.5"; exon_number "58";
chr5	StringTie	transcript	71455656	71567822	1000	+	.	gene_id "MSTRG.150372"; transcript_id "MSTRG.150372.50";
chr5	StringTie	exon	71455656	71456089	1000	+	.	gene_id "MSTRG.150372"; transcript_id "MSTRG.150372.50"; exon_number "1";
chr5	StringTie	exon	71458579	71458855	1000	+	.	gene_id "MSTRG.150372"; transcript_id "MSTRG.150372.50"; exon_number "2";
chr5	StringTie	exon	71461817	71461926	1000	+	.	gene_id "MSTRG.150372"; transcript_id "MSTRG.150372.50"; exon_number "3";
chr5	StringTie	exon	71464058	71464117	1000	+	.	gene_id "MSTRG.150372"; transcript_id "MSTRG.150372.50"; exon_number "4";
chr5	StringTie	exon	71466096	71466221	1000	+	.	gene_id "MSTRG.150372"; transcript_id "MSTRG.150372.50"; exon_number "5";
chr5	StringTie	exon	71467354	71467487	1000	+	.	gene_id "MSTRG.150372"; transcript_id "MSTRG.150372.50"; exon_number "6";
chr5	StringTie	exon	71470395	71470489	1000	+	.	gene_id "MSTRG.150372"; transcript_id "MSTRG.150372.50"; exon_number "7";
chr5	StringTie	exon	71483842	71483896	1000	+	.	gene_id "MSTRG.150372"; transcript_id "MSTRG.150372.50"; exon_number "8";
chr5	StringTie	exon	71486484	71486627	1000	+	.	gene_id "MSTRG.150372"; transcript_id "MSTRG.150372.50"; exon_number "9";
chr5	StringTie	exon	71488474	71488571	1000	+	.	gene_id "MSTRG.150372"; transcript_id "MSTRG.150372.50"; exon_number "10";
chr5	StringTie	exon	71489404	71489682	1000	+	.	gene_id "MSTRG.150372"; transcript_id "MSTRG.150372.50"; exon_number "11";
chr5	StringTie	exon	71490984	71491131	1000	+	.	gene_id "MSTRG.150372"; transcript_id "MSTRG.150372.50"; exon_number "12";
chr5	StringTie	exon	71495250	71495408	1000	+	.	gene_id "MSTRG.150372"; transcript_id "MSTRG.150372.50"; exon_number "13";
chr5	StringTie	exon	71497270	71497426	1000	+	.	gene_id "MSTRG.150372"; transcript_id "MSTRG.150372.50"; exon_number "14";
chr5	StringTie	exon	71501562	71501653	1000	+	.	gene_id "MSTRG.150372"; transcript_id "MSTRG.150372.50"; exon_number "15";
chr5	StringTie	exon	71502599	71502791	1000	+	.	gene_id "MSTRG.150372"; transcript_id "MSTRG.150372.50"; exon_number "16";
chr5	StringTie	exon	71504621	71504751	1000	+	.	gene_id "MSTRG.150372"; transcript_id "MSTRG.150372.50"; exon_number "17";
chr5	StringTie	exon	71509465	71511151	1000	+	.	gene_id "MSTRG.150372"; transcript_id "MSTRG.150372.50"; exon_number "18";
chr5	StringTie	exon	71512241	71512428	1000	+	.	gene_id "MSTRG.150372"; transcript_id "MSTRG.150372.50"; exon_number "19";
chr5	StringTie	exon	71513185	71513407	1000	+	.	gene_id "MSTRG.150372"; transcript_id "MSTRG.150372.50"; exon_number "20";
chr5	StringTie	exon	71514944	71515122	1000	+	.	gene_id "MSTRG.150372"; transcript_id "MSTRG.150372.50"; exon_number "21";
chr5	StringTie	exon	71516061	71516271	1000	+	.	gene_id "MSTRG.150372"; transcript_id "MSTRG.150372.50"; exon_number "22";
chr5	StringTie	exon	71517322	71517452	1000	+	.	gene_id "MSTRG.150372"; transcript_id "MSTRG.150372.50"; exon_number "23";
chr5	StringTie	exon	71522289	71522490	1000	+	.	gene_id "MSTRG.150372"; transcript_id "MSTRG.150372.50"; exon_number "24";
chr5	StringTie	exon	71522756	71522949	1000	+	.	gene_id "MSTRG.150372"; transcript_id "MSTRG.150372.50"; exon_number "25";
chr5	StringTie	exon	71523939	71524323	1000	+	.	gene_id "MSTRG.150372"; transcript_id "MSTRG.150372.50"; exon_number "26";
chr5	StringTie	exon	71532308	71532427	1000	+	.	gene_id "MSTRG.150372"; transcript_id "MSTRG.150372.50"; exon_number "27";
chr5	StringTie	exon	71539042	71539078	1000	+	.	gene_id "MSTRG.150372"; transcript_id "MSTRG.150372.50"; exon_number "28";
chr5	StringTie	exon	71541457	71541682	1000	+	.	gene_id "MSTRG.150372"; transcript_id "MSTRG.150372.50"; exon_number "29";
chr5	StringTie	exon	71542105	71542265	1000	+	.	gene_id "MSTRG.150372"; transcript_id "MSTRG.150372.50"; exon_number "30";
chr5	StringTie	exon	71544357	71544507	1000	+	.	gene_id "MSTRG.150372"; transcript_id "MSTRG.150372.50"; exon_number "31";
chr5	StringTie	exon	71545039	71545219	1000	+	.	gene_id "MSTRG.150372"; transcript_id "MSTRG.150372.50"; exon_number "32";
chr5	StringTie	exon	71548682	71548745	1000	+	.	gene_id "MSTRG.150372"; transcript_id "MSTRG.150372.50"; exon_number "33";
chr5	StringTie	exon	71549420	71549606	1000	+	.	gene_id "MSTRG.150372"; transcript_id "MSTRG.150372.50"; exon_number "34";
chr5	StringTie	exon	71553116	71553320	1000	+	.	gene_id "MSTRG.150372"; transcript_id "MSTRG.150372.50"; exon_number "35";
chr5	StringTie	exon	71556886	71556925	1000	+	.	gene_id "MSTRG.150372"; transcript_id "MSTRG.150372.50"; exon_number "36";
chr5	StringTie	exon	71559982	71560237	1000	+	.	gene_id "MSTRG.150372"; transcript_id "MSTRG.150372.50"; exon_number "37";
chr5	StringTie	exon	71562274	71562520	1000	+	.	gene_id "MSTRG.150372"; transcript_id "MSTRG.150372.50"; exon_number "38";
chr5	StringTie	exon	71564754	71567822	1000	+	.	gene_id "MSTRG.150372"; transcript_id "MSTRG.150372.50"; exon_number "39";
chr5	StringTie	transcript	71455659	71567862	1000	+	.	gene_id "MSTRG.150372"; transcript_id "MSTRG.150372.51";
chr5	StringTie	exon	71455659	71456089	1000	+	.	gene_id "MSTRG.150372"; transcript_id "MSTRG.150372.51"; exon_number "1";
chr5	StringTie	exon	71458579	71458855	1000	+	.	gene_id "MSTRG.150372"; transcript_id "MSTRG.150372.51"; exon_number "2";
chr5	StringTie	exon	71461817	71461926	1000	+	.	gene_id "MSTRG.150372"; transcript_id "MSTRG.150372.51"; exon_number "3";
chr5	StringTie	exon	71464058	71464117	1000	+	.	gene_id "MSTRG.150372"; transcript_id "MSTRG.150372.51"; exon_number "4";
chr5	StringTie	exon	71466096	71466103	1000	+	.	gene_id "MSTRG.150372"; transcript_id "MSTRG.150372.51"; exon_number "5";
chr5	StringTie	exon	71467354	71467487	1000	+	.	gene_id "MSTRG.150372"; transcript_id "MSTRG.150372.51"; exon_number "6";
chr5	StringTie	exon	71470395	71470489	1000	+	.	gene_id "MSTRG.150372"; transcript_id "MSTRG.150372.51"; exon_number "7";
chr5	StringTie	exon	71483842	71483896	1000	+	.	gene_id "MSTRG.150372"; transcript_id "MSTRG.150372.51"; exon_number "8";
chr5	StringTie	exon	71486484	71486627	1000	+	.	gene_id "MSTRG.150372"; transcript_id "MSTRG.150372.51"; exon_number "9";
chr5	StringTie	exon	71489404	71489682	1000	+	.	gene_id "MSTRG.150372"; transcript_id "MSTRG.150372.51"; exon_number "10";
chr5	StringTie	exon	71490984	71491131	1000	+	.	gene_id "MSTRG.150372"; transcript_id "MSTRG.150372.51"; exon_number "11";
chr5	StringTie	exon	71495250	71495408	1000	+	.	gene_id "MSTRG.150372"; transcript_id "MSTRG.150372.51"; exon_number "12";
chr5	StringTie	exon	71497270	71497426	1000	+	.	gene_id "MSTRG.150372"; transcript_id "MSTRG.150372.51"; exon_number "13";
chr5	StringTie	exon	71501562	71501653	1000	+	.	gene_id "MSTRG.150372"; transcript_id "MSTRG.150372.51"; exon_number "14";
chr5	StringTie	exon	71502599	71502791	1000	+	.	gene_id "MSTRG.150372"; transcript_id "MSTRG.150372.51"; exon_number "15";
chr5	StringTie	exon	71504621	71504751	1000	+	.	gene_id "MSTRG.150372"; transcript_id "MSTRG.150372.51"; exon_number "16";
chr5	StringTie	exon	71509465	71511151	1000	+	.	gene_id "MSTRG.150372"; transcript_id "MSTRG.150372.51"; exon_number "17";
chr5	StringTie	exon	71512241	71512428	1000	+	.	gene_id "MSTRG.150372"; transcript_id "MSTRG.150372.51"; exon_number "18";
chr5	StringTie	exon	71513185	71513407	1000	+	.	gene_id "MSTRG.150372"; transcript_id "MSTRG.150372.51"; exon_number "19";
chr5	StringTie	exon	71514944	71515122	1000	+	.	gene_id "MSTRG.150372"; transcript_id "MSTRG.150372.51"; exon_number "20";
chr5	StringTie	exon	71516061	71516271	1000	+	.	gene_id "MSTRG.150372"; transcript_id "MSTRG.150372.51"; exon_number "21";
chr5	StringTie	exon	71517322	71517452	1000	+	.	gene_id "MSTRG.150372"; transcript_id "MSTRG.150372.51"; exon_number "22";
chr5	StringTie	exon	71522289	71522490	1000	+	.	gene_id "MSTRG.150372"; transcript_id "MSTRG.150372.51"; exon_number "23";
chr5	StringTie	exon	71522756	71522949	1000	+	.	gene_id "MSTRG.150372"; transcript_id "MSTRG.150372.51"; exon_number "24";
chr5	StringTie	exon	71523939	71524323	1000	+	.	gene_id "MSTRG.150372"; transcript_id "MSTRG.150372.51"; exon_number "25";
chr5	StringTie	exon	71532308	71532427	1000	+	.	gene_id "MSTRG.150372"; transcript_id "MSTRG.150372.51"; exon_number "26";
chr5	StringTie	exon	71539042	71539078	1000	+	.	gene_id "MSTRG.150372"; transcript_id "MSTRG.150372.51"; exon_number "27";
chr5	StringTie	exon	71539557	71539649	1000	+	.	gene_id "MSTRG.150372"; transcript_id "MSTRG.150372.51"; exon_number "28";
chr5	StringTie	exon	71541454	71541682	1000	+	.	gene_id "MSTRG.150372"; transcript_id "MSTRG.150372.51"; exon_number "29";
chr5	StringTie	exon	71542105	71542265	1000	+	.	gene_id "MSTRG.150372"; transcript_id "MSTRG.150372.51"; exon_number "30";
chr5	StringTie	exon	71544363	71544507	1000	+	.	gene_id "MSTRG.150372"; transcript_id "MSTRG.150372.51"; exon_number "31";
chr5	StringTie	exon	71545039	71545219	1000	+	.	gene_id "MSTRG.150372"; transcript_id "MSTRG.150372.51"; exon_number "32";
chr5	StringTie	exon	71548682	71548745	1000	+	.	gene_id "MSTRG.150372"; transcript_id "MSTRG.150372.51"; exon_number "33";
chr5	StringTie	exon	71549420	71549606	1000	+	.	gene_id "MSTRG.150372"; transcript_id "MSTRG.150372.51"; exon_number "34";
chr5	StringTie	exon	71553116	71553320	1000	+	.	gene_id "MSTRG.150372"; transcript_id "MSTRG.150372.51"; exon_number "35";
chr5	StringTie	exon	71556886	71556925	1000	+	.	gene_id "MSTRG.150372"; transcript_id "MSTRG.150372.51"; exon_number "36";
chr5	StringTie	exon	71559982	71560237	1000	+	.	gene_id "MSTRG.150372"; transcript_id "MSTRG.150372.51"; exon_number "37";
chr5	StringTie	exon	71562274	71562520	1000	+	.	gene_id "MSTRG.150372"; transcript_id "MSTRG.150372.51"; exon_number "38";
chr5	StringTie	exon	71564754	71567862	1000	+	.	gene_id "MSTRG.150372"; transcript_id "MSTRG.150372.51"; exon_number "39";
chr5	StringTie	transcript	71455659	71567829	1000	+	.	gene_id "MSTRG.150372"; transcript_id "MSTRG.150372.52";
chr5	StringTie	exon	71455659	71456089	1000	+	.	gene_id "MSTRG.150372"; transcript_id "MSTRG.150372.52"; exon_number "1";
chr5	StringTie	exon	71458579	71458855	1000	+	.	gene_id "MSTRG.150372"; transcript_id "MSTRG.150372.52"; exon_number "2";
chr5	StringTie	exon	71461817	71461926	1000	+	.	gene_id "MSTRG.150372"; transcript_id "MSTRG.150372.52"; exon_number "3";
chr5	StringTie	exon	71464058	71464117	1000	+	.	gene_id "MSTRG.150372"; transcript_id "MSTRG.150372.52"; exon_number "4";
chr5	StringTie	exon	71466096	71466221	1000	+	.	gene_id "MSTRG.150372"; transcript_id "MSTRG.150372.52"; exon_number "5";
chr5	StringTie	exon	71467354	71467487	1000	+	.	gene_id "MSTRG.150372"; transcript_id "MSTRG.150372.52"; exon_number "6";
chr5	StringTie	exon	71470395	71470489	1000	+	.	gene_id "MSTRG.150372"; transcript_id "MSTRG.150372.52"; exon_number "7";
chr5	StringTie	exon	71483842	71483896	1000	+	.	gene_id "MSTRG.150372"; transcript_id "MSTRG.150372.52"; exon_number "8";
chr5	StringTie	exon	71486484	71486627	1000	+	.	gene_id "MSTRG.150372"; transcript_id "MSTRG.150372.52"; exon_number "9";
chr5	StringTie	exon	71489404	71489682	1000	+	.	gene_id "MSTRG.150372"; transcript_id "MSTRG.150372.52"; exon_number "10";
chr5	StringTie	exon	71490984	71491131	1000	+	.	gene_id "MSTRG.150372"; transcript_id "MSTRG.150372.52"; exon_number "11";
chr5	StringTie	exon	71495250	71495408	1000	+	.	gene_id "MSTRG.150372"; transcript_id "MSTRG.150372.52"; exon_number "12";
chr5	StringTie	exon	71497270	71497426	1000	+	.	gene_id "MSTRG.150372"; transcript_id "MSTRG.150372.52"; exon_number "13";
chr5	StringTie	exon	71501562	71501653	1000	+	.	gene_id "MSTRG.150372"; transcript_id "MSTRG.150372.52"; exon_number "14";
chr5	StringTie	exon	71502599	71502791	1000	+	.	gene_id "MSTRG.150372"; transcript_id "MSTRG.150372.52"; exon_number "15";
chr5	StringTie	exon	71504621	71504751	1000	+	.	gene_id "MSTRG.150372"; transcript_id "MSTRG.150372.52"; exon_number "16";
chr5	StringTie	exon	71509465	71511151	1000	+	.	gene_id "MSTRG.150372"; transcript_id "MSTRG.150372.52"; exon_number "17";
chr5	StringTie	exon	71512241	71512428	1000	+	.	gene_id "MSTRG.150372"; transcript_id "MSTRG.150372.52"; exon_number "18";
chr5	StringTie	exon	71513185	71513407	1000	+	.	gene_id "MSTRG.150372"; transcript_id "MSTRG.150372.52"; exon_number "19";
chr5	StringTie	exon	71514944	71515122	1000	+	.	gene_id "MSTRG.150372"; transcript_id "MSTRG.150372.52"; exon_number "20";
chr5	StringTie	exon	71516061	71516271	1000	+	.	gene_id "MSTRG.150372"; transcript_id "MSTRG.150372.52"; exon_number "21";
chr5	StringTie	exon	71517322	71517452	1000	+	.	gene_id "MSTRG.150372"; transcript_id "MSTRG.150372.52"; exon_number "22";
chr5	StringTie	exon	71522289	71522490	1000	+	.	gene_id "MSTRG.150372"; transcript_id "MSTRG.150372.52"; exon_number "23";
chr5	StringTie	exon	71522756	71522949	1000	+	.	gene_id "MSTRG.150372"; transcript_id "MSTRG.150372.52"; exon_number "24";
chr5	StringTie	exon	71523341	71523408	1000	+	.	gene_id "MSTRG.150372"; transcript_id "MSTRG.150372.52"; exon_number "25";
chr5	StringTie	exon	71523939	71524323	1000	+	.	gene_id "MSTRG.150372"; transcript_id "MSTRG.150372.52"; exon_number "26";
chr5	StringTie	exon	71532308	71532427	1000	+	.	gene_id "MSTRG.150372"; transcript_id "MSTRG.150372.52"; exon_number "27";
chr5	StringTie	exon	71539042	71539078	1000	+	.	gene_id "MSTRG.150372"; transcript_id "MSTRG.150372.52"; exon_number "28";
chr5	StringTie	exon	71539557	71539649	1000	+	.	gene_id "MSTRG.150372"; transcript_id "MSTRG.150372.52"; exon_number "29";
chr5	StringTie	exon	71541454	71541682	1000	+	.	gene_id "MSTRG.150372"; transcript_id "MSTRG.150372.52"; exon_number "30";
chr5	StringTie	exon	71542105	71542265	1000	+	.	gene_id "MSTRG.150372"; transcript_id "MSTRG.150372.52"; exon_number "31";
chr5	StringTie	exon	71544357	71544507	1000	+	.	gene_id "MSTRG.150372"; transcript_id "MSTRG.150372.52"; exon_number "32";
chr5	StringTie	exon	71545039	71545219	1000	+	.	gene_id "MSTRG.150372"; transcript_id "MSTRG.150372.52"; exon_number "33";
chr5	StringTie	exon	71548682	71548745	1000	+	.	gene_id "MSTRG.150372"; transcript_id "MSTRG.150372.52"; exon_number "34";
chr5	StringTie	exon	71549420	71549606	1000	+	.	gene_id "MSTRG.150372"; transcript_id "MSTRG.150372.52"; exon_number "35";
chr5	StringTie	exon	71553116	71553320	1000	+	.	gene_id "MSTRG.150372"; transcript_id "MSTRG.150372.52"; exon_number "36";
chr5	StringTie	exon	71556886	71556925	1000	+	.	gene_id "MSTRG.150372"; transcript_id "MSTRG.150372.52"; exon_number "37";
chr5	StringTie	exon	71559982	71560237	1000	+	.	gene_id "MSTRG.150372"; transcript_id "MSTRG.150372.52"; exon_number "38";
chr5	StringTie	exon	71562274	71562520	1000	+	.	gene_id "MSTRG.150372"; transcript_id "MSTRG.150372.52"; exon_number "39";
chr5	StringTie	exon	71564754	71567829	1000	+	.	gene_id "MSTRG.150372"; transcript_id "MSTRG.150372.52"; exon_number "40";
chr5	StringTie	transcript	71455659	71658708	1000	+	.	gene_id "MSTRG.150372"; transcript_id "MSTRG.150372.53";
chr5	StringTie	exon	71455659	71456089	1000	+	.	gene_id "MSTRG.150372"; transcript_id "MSTRG.150372.53"; exon_number "1";
chr5	StringTie	exon	71458579	71458855	1000	+	.	gene_id "MSTRG.150372"; transcript_id "MSTRG.150372.53"; exon_number "2";
chr5	StringTie	exon	71461817	71461926	1000	+	.	gene_id "MSTRG.150372"; transcript_id "MSTRG.150372.53"; exon_number "3";
chr5	StringTie	exon	71464058	71464117	1000	+	.	gene_id "MSTRG.150372"; transcript_id "MSTRG.150372.53"; exon_number "4";
chr5	StringTie	exon	71466096	71466221	1000	+	.	gene_id "MSTRG.150372"; transcript_id "MSTRG.150372.53"; exon_number "5";
chr5	StringTie	exon	71467354	71467487	1000	+	.	gene_id "MSTRG.150372"; transcript_id "MSTRG.150372.53"; exon_number "6";
chr5	StringTie	exon	71470395	71470489	1000	+	.	gene_id "MSTRG.150372"; transcript_id "MSTRG.150372.53"; exon_number "7";
chr5	StringTie	exon	71483842	71483896	1000	+	.	gene_id "MSTRG.150372"; transcript_id "MSTRG.150372.53"; exon_number "8";
chr5	StringTie	exon	71486484	71486627	1000	+	.	gene_id "MSTRG.150372"; transcript_id "MSTRG.150372.53"; exon_number "9";
chr5	StringTie	exon	71489404	71489682	1000	+	.	gene_id "MSTRG.150372"; transcript_id "MSTRG.150372.53"; exon_number "10";
chr5	StringTie	exon	71490984	71491131	1000	+	.	gene_id "MSTRG.150372"; transcript_id "MSTRG.150372.53"; exon_number "11";
chr5	StringTie	exon	71495250	71495408	1000	+	.	gene_id "MSTRG.150372"; transcript_id "MSTRG.150372.53"; exon_number "12";
chr5	StringTie	exon	71497270	71497426	1000	+	.	gene_id "MSTRG.150372"; transcript_id "MSTRG.150372.53"; exon_number "13";
chr5	StringTie	exon	71501562	71501653	1000	+	.	gene_id "MSTRG.150372"; transcript_id "MSTRG.150372.53"; exon_number "14";
chr5	StringTie	exon	71502599	71502791	1000	+	.	gene_id "MSTRG.150372"; transcript_id "MSTRG.150372.53"; exon_number "15";
chr5	StringTie	exon	71504621	71504751	1000	+	.	gene_id "MSTRG.150372"; transcript_id "MSTRG.150372.53"; exon_number "16";
chr5	StringTie	exon	71509465	71511151	1000	+	.	gene_id "MSTRG.150372"; transcript_id "MSTRG.150372.53"; exon_number "17";
chr5	StringTie	exon	71512241	71512428	1000	+	.	gene_id "MSTRG.150372"; transcript_id "MSTRG.150372.53"; exon_number "18";
chr5	StringTie	exon	71513185	71513407	1000	+	.	gene_id "MSTRG.150372"; transcript_id "MSTRG.150372.53"; exon_number "19";
chr5	StringTie	exon	71514944	71515122	1000	+	.	gene_id "MSTRG.150372"; transcript_id "MSTRG.150372.53"; exon_number "20";
chr5	StringTie	exon	71516061	71516271	1000	+	.	gene_id "MSTRG.150372"; transcript_id "MSTRG.150372.53"; exon_number "21";
chr5	StringTie	exon	71517322	71517452	1000	+	.	gene_id "MSTRG.150372"; transcript_id "MSTRG.150372.53"; exon_number "22";
chr5	StringTie	exon	71522289	71522490	1000	+	.	gene_id "MSTRG.150372"; transcript_id "MSTRG.150372.53"; exon_number "23";
chr5	StringTie	exon	71522756	71522949	1000	+	.	gene_id "MSTRG.150372"; transcript_id "MSTRG.150372.53"; exon_number "24";
chr5	StringTie	exon	71523939	71524323	1000	+	.	gene_id "MSTRG.150372"; transcript_id "MSTRG.150372.53"; exon_number "25";
chr5	StringTie	exon	71532308	71532427	1000	+	.	gene_id "MSTRG.150372"; transcript_id "MSTRG.150372.53"; exon_number "26";
chr5	StringTie	exon	71539042	71539078	1000	+	.	gene_id "MSTRG.150372"; transcript_id "MSTRG.150372.53"; exon_number "27";
chr5	StringTie	exon	71539557	71539649	1000	+	.	gene_id "MSTRG.150372"; transcript_id "MSTRG.150372.53"; exon_number "28";
chr5	StringTie	exon	71541454	71541682	1000	+	.	gene_id "MSTRG.150372"; transcript_id "MSTRG.150372.53"; exon_number "29";
chr5	StringTie	exon	71542105	71542265	1000	+	.	gene_id "MSTRG.150372"; transcript_id "MSTRG.150372.53"; exon_number "30";
chr5	StringTie	exon	71544357	71544507	1000	+	.	gene_id "MSTRG.150372"; transcript_id "MSTRG.150372.53"; exon_number "31";
chr5	StringTie	exon	71545039	71545219	1000	+	.	gene_id "MSTRG.150372"; transcript_id "MSTRG.150372.53"; exon_number "32";
chr5	StringTie	exon	71548682	71548745	1000	+	.	gene_id "MSTRG.150372"; transcript_id "MSTRG.150372.53"; exon_number "33";
chr5	StringTie	exon	71549420	71549606	1000	+	.	gene_id "MSTRG.150372"; transcript_id "MSTRG.150372.53"; exon_number "34";
chr5	StringTie	exon	71553116	71553320	1000	+	.	gene_id "MSTRG.150372"; transcript_id "MSTRG.150372.53"; exon_number "35";
chr5	StringTie	exon	71556886	71556925	1000	+	.	gene_id "MSTRG.150372"; transcript_id "MSTRG.150372.53"; exon_number "36";
chr5	StringTie	exon	71559982	71560237	1000	+	.	gene_id "MSTRG.150372"; transcript_id "MSTRG.150372.53"; exon_number "37";
chr5	StringTie	exon	71562274	71562520	1000	+	.	gene_id "MSTRG.150372"; transcript_id "MSTRG.150372.53"; exon_number "38";
chr5	StringTie	exon	71572314	71572499	1000	+	.	gene_id "MSTRG.150372"; transcript_id "MSTRG.150372.53"; exon_number "39";
chr5	StringTie	exon	71576007	71580599	1000	+	.	gene_id "MSTRG.150372"; transcript_id "MSTRG.150372.53"; exon_number "40";
chr5	StringTie	exon	71580958	71581043	1000	+	.	gene_id "MSTRG.150372"; transcript_id "MSTRG.150372.53"; exon_number "41";
chr5	StringTie	exon	71582450	71582573	1000	+	.	gene_id "MSTRG.150372"; transcript_id "MSTRG.150372.53"; exon_number "42";
chr5	StringTie	exon	71592926	71592992	1000	+	.	gene_id "MSTRG.150372"; transcript_id "MSTRG.150372.53"; exon_number "43";
chr5	StringTie	exon	71596280	71596364	1000	+	.	gene_id "MSTRG.150372"; transcript_id "MSTRG.150372.53"; exon_number "44";
chr5	StringTie	exon	71599659	71599760	1000	+	.	gene_id "MSTRG.150372"; transcript_id "MSTRG.150372.53"; exon_number "45";
chr5	StringTie	exon	71602511	71602633	1000	+	.	gene_id "MSTRG.150372"; transcript_id "MSTRG.150372.53"; exon_number "46";
chr5	StringTie	exon	71604356	71604468	1000	+	.	gene_id "MSTRG.150372"; transcript_id "MSTRG.150372.53"; exon_number "47";
chr5	StringTie	exon	71626640	71626753	1000	+	.	gene_id "MSTRG.150372"; transcript_id "MSTRG.150372.53"; exon_number "48";
chr5	StringTie	exon	71632121	71632185	1000	+	.	gene_id "MSTRG.150372"; transcript_id "MSTRG.150372.53"; exon_number "49";
chr5	StringTie	exon	71634943	71635042	1000	+	.	gene_id "MSTRG.150372"; transcript_id "MSTRG.150372.53"; exon_number "50";
chr5	StringTie	exon	71635151	71635246	1000	+	.	gene_id "MSTRG.150372"; transcript_id "MSTRG.150372.53"; exon_number "51";
chr5	StringTie	exon	71641003	71641075	1000	+	.	gene_id "MSTRG.150372"; transcript_id "MSTRG.150372.53"; exon_number "52";
chr5	StringTie	exon	71643819	71643895	1000	+	.	gene_id "MSTRG.150372"; transcript_id "MSTRG.150372.53"; exon_number "53";
chr5	StringTie	exon	71646211	71646277	1000	+	.	gene_id "MSTRG.150372"; transcript_id "MSTRG.150372.53"; exon_number "54";
chr5	StringTie	exon	71649097	71649253	1000	+	.	gene_id "MSTRG.150372"; transcript_id "MSTRG.150372.53"; exon_number "55";
chr5	StringTie	exon	71650069	71650183	1000	+	.	gene_id "MSTRG.150372"; transcript_id "MSTRG.150372.53"; exon_number "56";
chr5	StringTie	exon	71652669	71652754	1000	+	.	gene_id "MSTRG.150372"; transcript_id "MSTRG.150372.53"; exon_number "57";
chr5	StringTie	exon	71656743	71658708	1000	+	.	gene_id "MSTRG.150372"; transcript_id "MSTRG.150372.53"; exon_number "58";
chr5	StringTie	transcript	71455660	71567820	1000	+	.	gene_id "MSTRG.150372"; transcript_id "MSTRG.150372.55";
chr5	StringTie	exon	71455660	71456089	1000	+	.	gene_id "MSTRG.150372"; transcript_id "MSTRG.150372.55"; exon_number "1";
chr5	StringTie	exon	71458579	71458855	1000	+	.	gene_id "MSTRG.150372"; transcript_id "MSTRG.150372.55"; exon_number "2";
chr5	StringTie	exon	71461817	71461926	1000	+	.	gene_id "MSTRG.150372"; transcript_id "MSTRG.150372.55"; exon_number "3";
chr5	StringTie	exon	71464058	71464117	1000	+	.	gene_id "MSTRG.150372"; transcript_id "MSTRG.150372.55"; exon_number "4";
chr5	StringTie	exon	71466096	71466221	1000	+	.	gene_id "MSTRG.150372"; transcript_id "MSTRG.150372.55"; exon_number "5";
chr5	StringTie	exon	71467354	71467487	1000	+	.	gene_id "MSTRG.150372"; transcript_id "MSTRG.150372.55"; exon_number "6";
chr5	StringTie	exon	71470401	71470489	1000	+	.	gene_id "MSTRG.150372"; transcript_id "MSTRG.150372.55"; exon_number "7";
chr5	StringTie	exon	71483842	71483896	1000	+	.	gene_id "MSTRG.150372"; transcript_id "MSTRG.150372.55"; exon_number "8";
chr5	StringTie	exon	71486484	71486627	1000	+	.	gene_id "MSTRG.150372"; transcript_id "MSTRG.150372.55"; exon_number "9";
chr5	StringTie	exon	71489404	71489682	1000	+	.	gene_id "MSTRG.150372"; transcript_id "MSTRG.150372.55"; exon_number "10";
chr5	StringTie	exon	71490984	71491131	1000	+	.	gene_id "MSTRG.150372"; transcript_id "MSTRG.150372.55"; exon_number "11";
chr5	StringTie	exon	71495250	71495408	1000	+	.	gene_id "MSTRG.150372"; transcript_id "MSTRG.150372.55"; exon_number "12";
chr5	StringTie	exon	71497270	71497426	1000	+	.	gene_id "MSTRG.150372"; transcript_id "MSTRG.150372.55"; exon_number "13";
chr5	StringTie	exon	71501562	71501653	1000	+	.	gene_id "MSTRG.150372"; transcript_id "MSTRG.150372.55"; exon_number "14";
chr5	StringTie	exon	71502599	71502791	1000	+	.	gene_id "MSTRG.150372"; transcript_id "MSTRG.150372.55"; exon_number "15";
chr5	StringTie	exon	71504621	71504751	1000	+	.	gene_id "MSTRG.150372"; transcript_id "MSTRG.150372.55"; exon_number "16";
chr5	StringTie	exon	71509465	71511151	1000	+	.	gene_id "MSTRG.150372"; transcript_id "MSTRG.150372.55"; exon_number "17";
chr5	StringTie	exon	71512241	71512428	1000	+	.	gene_id "MSTRG.150372"; transcript_id "MSTRG.150372.55"; exon_number "18";
chr5	StringTie	exon	71513185	71513407	1000	+	.	gene_id "MSTRG.150372"; transcript_id "MSTRG.150372.55"; exon_number "19";
chr5	StringTie	exon	71514944	71515122	1000	+	.	gene_id "MSTRG.150372"; transcript_id "MSTRG.150372.55"; exon_number "20";
chr5	StringTie	exon	71516061	71516271	1000	+	.	gene_id "MSTRG.150372"; transcript_id "MSTRG.150372.55"; exon_number "21";
chr5	StringTie	exon	71517322	71517452	1000	+	.	gene_id "MSTRG.150372"; transcript_id "MSTRG.150372.55"; exon_number "22";
chr5	StringTie	exon	71522289	71522490	1000	+	.	gene_id "MSTRG.150372"; transcript_id "MSTRG.150372.55"; exon_number "23";
chr5	StringTie	exon	71522756	71522949	1000	+	.	gene_id "MSTRG.150372"; transcript_id "MSTRG.150372.55"; exon_number "24";
chr5	StringTie	exon	71523939	71524323	1000	+	.	gene_id "MSTRG.150372"; transcript_id "MSTRG.150372.55"; exon_number "25";
chr5	StringTie	exon	71532308	71532427	1000	+	.	gene_id "MSTRG.150372"; transcript_id "MSTRG.150372.55"; exon_number "26";
chr5	StringTie	exon	71539042	71539078	1000	+	.	gene_id "MSTRG.150372"; transcript_id "MSTRG.150372.55"; exon_number "27";
chr5	StringTie	exon	71539557	71539649	1000	+	.	gene_id "MSTRG.150372"; transcript_id "MSTRG.150372.55"; exon_number "28";
chr5	StringTie	exon	71541454	71541682	1000	+	.	gene_id "MSTRG.150372"; transcript_id "MSTRG.150372.55"; exon_number "29";
chr5	StringTie	exon	71542105	71542265	1000	+	.	gene_id "MSTRG.150372"; transcript_id "MSTRG.150372.55"; exon_number "30";
chr5	StringTie	exon	71544363	71544507	1000	+	.	gene_id "MSTRG.150372"; transcript_id "MSTRG.150372.55"; exon_number "31";
chr5	StringTie	exon	71545039	71545219	1000	+	.	gene_id "MSTRG.150372"; transcript_id "MSTRG.150372.55"; exon_number "32";
chr5	StringTie	exon	71548682	71548745	1000	+	.	gene_id "MSTRG.150372"; transcript_id "MSTRG.150372.55"; exon_number "33";
chr5	StringTie	exon	71549420	71549606	1000	+	.	gene_id "MSTRG.150372"; transcript_id "MSTRG.150372.55"; exon_number "34";
chr5	StringTie	exon	71553116	71553320	1000	+	.	gene_id "MSTRG.150372"; transcript_id "MSTRG.150372.55"; exon_number "35";
chr5	StringTie	exon	71556886	71556925	1000	+	.	gene_id "MSTRG.150372"; transcript_id "MSTRG.150372.55"; exon_number "36";
chr5	StringTie	exon	71559982	71560237	1000	+	.	gene_id "MSTRG.150372"; transcript_id "MSTRG.150372.55"; exon_number "37";
chr5	StringTie	exon	71562274	71562520	1000	+	.	gene_id "MSTRG.150372"; transcript_id "MSTRG.150372.55"; exon_number "38";
chr5	StringTie	exon	71564754	71567820	1000	+	.	gene_id "MSTRG.150372"; transcript_id "MSTRG.150372.55"; exon_number "39";
chr5	StringTie	transcript	71455660	71567820	1000	+	.	gene_id "MSTRG.150372"; transcript_id "MSTRG.150372.56";
chr5	StringTie	exon	71455660	71456089	1000	+	.	gene_id "MSTRG.150372"; transcript_id "MSTRG.150372.56"; exon_number "1";
chr5	StringTie	exon	71458579	71458855	1000	+	.	gene_id "MSTRG.150372"; transcript_id "MSTRG.150372.56"; exon_number "2";
chr5	StringTie	exon	71461817	71461926	1000	+	.	gene_id "MSTRG.150372"; transcript_id "MSTRG.150372.56"; exon_number "3";
chr5	StringTie	exon	71464058	71464117	1000	+	.	gene_id "MSTRG.150372"; transcript_id "MSTRG.150372.56"; exon_number "4";
chr5	StringTie	exon	71466096	71466221	1000	+	.	gene_id "MSTRG.150372"; transcript_id "MSTRG.150372.56"; exon_number "5";
chr5	StringTie	exon	71467354	71467487	1000	+	.	gene_id "MSTRG.150372"; transcript_id "MSTRG.150372.56"; exon_number "6";
chr5	StringTie	exon	71470401	71470489	1000	+	.	gene_id "MSTRG.150372"; transcript_id "MSTRG.150372.56"; exon_number "7";
chr5	StringTie	exon	71483842	71483896	1000	+	.	gene_id "MSTRG.150372"; transcript_id "MSTRG.150372.56"; exon_number "8";
chr5	StringTie	exon	71486484	71486627	1000	+	.	gene_id "MSTRG.150372"; transcript_id "MSTRG.150372.56"; exon_number "9";
chr5	StringTie	exon	71489404	71489682	1000	+	.	gene_id "MSTRG.150372"; transcript_id "MSTRG.150372.56"; exon_number "10";
chr5	StringTie	exon	71490984	71491131	1000	+	.	gene_id "MSTRG.150372"; transcript_id "MSTRG.150372.56"; exon_number "11";
chr5	StringTie	exon	71495250	71495408	1000	+	.	gene_id "MSTRG.150372"; transcript_id "MSTRG.150372.56"; exon_number "12";
chr5	StringTie	exon	71497270	71497426	1000	+	.	gene_id "MSTRG.150372"; transcript_id "MSTRG.150372.56"; exon_number "13";
chr5	StringTie	exon	71501562	71501653	1000	+	.	gene_id "MSTRG.150372"; transcript_id "MSTRG.150372.56"; exon_number "14";
chr5	StringTie	exon	71502599	71502791	1000	+	.	gene_id "MSTRG.150372"; transcript_id "MSTRG.150372.56"; exon_number "15";
chr5	StringTie	exon	71504621	71504751	1000	+	.	gene_id "MSTRG.150372"; transcript_id "MSTRG.150372.56"; exon_number "16";
chr5	StringTie	exon	71509465	71511151	1000	+	.	gene_id "MSTRG.150372"; transcript_id "MSTRG.150372.56"; exon_number "17";
chr5	StringTie	exon	71512241	71512428	1000	+	.	gene_id "MSTRG.150372"; transcript_id "MSTRG.150372.56"; exon_number "18";
chr5	StringTie	exon	71513185	71513407	1000	+	.	gene_id "MSTRG.150372"; transcript_id "MSTRG.150372.56"; exon_number "19";
chr5	StringTie	exon	71514944	71515122	1000	+	.	gene_id "MSTRG.150372"; transcript_id "MSTRG.150372.56"; exon_number "20";
chr5	StringTie	exon	71516061	71516271	1000	+	.	gene_id "MSTRG.150372"; transcript_id "MSTRG.150372.56"; exon_number "21";
chr5	StringTie	exon	71517322	71517452	1000	+	.	gene_id "MSTRG.150372"; transcript_id "MSTRG.150372.56"; exon_number "22";
chr5	StringTie	exon	71522289	71522490	1000	+	.	gene_id "MSTRG.150372"; transcript_id "MSTRG.150372.56"; exon_number "23";
chr5	StringTie	exon	71522756	71522949	1000	+	.	gene_id "MSTRG.150372"; transcript_id "MSTRG.150372.56"; exon_number "24";
chr5	StringTie	exon	71523939	71524323	1000	+	.	gene_id "MSTRG.150372"; transcript_id "MSTRG.150372.56"; exon_number "25";
chr5	StringTie	exon	71532308	71532427	1000	+	.	gene_id "MSTRG.150372"; transcript_id "MSTRG.150372.56"; exon_number "26";
chr5	StringTie	exon	71539042	71539078	1000	+	.	gene_id "MSTRG.150372"; transcript_id "MSTRG.150372.56"; exon_number "27";
chr5	StringTie	exon	71539557	71539649	1000	+	.	gene_id "MSTRG.150372"; transcript_id "MSTRG.150372.56"; exon_number "28";
chr5	StringTie	exon	71541454	71541682	1000	+	.	gene_id "MSTRG.150372"; transcript_id "MSTRG.150372.56"; exon_number "29";
chr5	StringTie	exon	71542105	71542265	1000	+	.	gene_id "MSTRG.150372"; transcript_id "MSTRG.150372.56"; exon_number "30";
chr5	StringTie	exon	71544357	71544507	1000	+	.	gene_id "MSTRG.150372"; transcript_id "MSTRG.150372.56"; exon_number "31";
chr5	StringTie	exon	71545039	71545219	1000	+	.	gene_id "MSTRG.150372"; transcript_id "MSTRG.150372.56"; exon_number "32";
chr5	StringTie	exon	71548682	71548745	1000	+	.	gene_id "MSTRG.150372"; transcript_id "MSTRG.150372.56"; exon_number "33";
chr5	StringTie	exon	71549420	71549606	1000	+	.	gene_id "MSTRG.150372"; transcript_id "MSTRG.150372.56"; exon_number "34";
chr5	StringTie	exon	71553116	71553320	1000	+	.	gene_id "MSTRG.150372"; transcript_id "MSTRG.150372.56"; exon_number "35";
chr5	StringTie	exon	71556886	71556925	1000	+	.	gene_id "MSTRG.150372"; transcript_id "MSTRG.150372.56"; exon_number "36";
chr5	StringTie	exon	71559982	71560237	1000	+	.	gene_id "MSTRG.150372"; transcript_id "MSTRG.150372.56"; exon_number "37";
chr5	StringTie	exon	71562274	71562520	1000	+	.	gene_id "MSTRG.150372"; transcript_id "MSTRG.150372.56"; exon_number "38";
chr5	StringTie	exon	71562775	71562895	1000	+	.	gene_id "MSTRG.150372"; transcript_id "MSTRG.150372.56"; exon_number "39";
chr5	StringTie	exon	71564754	71567820	1000	+	.	gene_id "MSTRG.150372"; transcript_id "MSTRG.150372.56"; exon_number "40";
chr5	StringTie	transcript	71455663	71567829	1000	+	.	gene_id "MSTRG.150372"; transcript_id "MSTRG.150372.57";
chr5	StringTie	exon	71455663	71456089	1000	+	.	gene_id "MSTRG.150372"; transcript_id "MSTRG.150372.57"; exon_number "1";
chr5	StringTie	exon	71458579	71458855	1000	+	.	gene_id "MSTRG.150372"; transcript_id "MSTRG.150372.57"; exon_number "2";
chr5	StringTie	exon	71461817	71461926	1000	+	.	gene_id "MSTRG.150372"; transcript_id "MSTRG.150372.57"; exon_number "3";
chr5	StringTie	exon	71464058	71464117	1000	+	.	gene_id "MSTRG.150372"; transcript_id "MSTRG.150372.57"; exon_number "4";
chr5	StringTie	exon	71466096	71466221	1000	+	.	gene_id "MSTRG.150372"; transcript_id "MSTRG.150372.57"; exon_number "5";
chr5	StringTie	exon	71467354	71467487	1000	+	.	gene_id "MSTRG.150372"; transcript_id "MSTRG.150372.57"; exon_number "6";
chr5	StringTie	exon	71470395	71470489	1000	+	.	gene_id "MSTRG.150372"; transcript_id "MSTRG.150372.57"; exon_number "7";
chr5	StringTie	exon	71483842	71483896	1000	+	.	gene_id "MSTRG.150372"; transcript_id "MSTRG.150372.57"; exon_number "8";
chr5	StringTie	exon	71486531	71486627	1000	+	.	gene_id "MSTRG.150372"; transcript_id "MSTRG.150372.57"; exon_number "9";
chr5	StringTie	exon	71488474	71488571	1000	+	.	gene_id "MSTRG.150372"; transcript_id "MSTRG.150372.57"; exon_number "10";
chr5	StringTie	exon	71489404	71489682	1000	+	.	gene_id "MSTRG.150372"; transcript_id "MSTRG.150372.57"; exon_number "11";
chr5	StringTie	exon	71490984	71491131	1000	+	.	gene_id "MSTRG.150372"; transcript_id "MSTRG.150372.57"; exon_number "12";
chr5	StringTie	exon	71495250	71495408	1000	+	.	gene_id "MSTRG.150372"; transcript_id "MSTRG.150372.57"; exon_number "13";
chr5	StringTie	exon	71497270	71497426	1000	+	.	gene_id "MSTRG.150372"; transcript_id "MSTRG.150372.57"; exon_number "14";
chr5	StringTie	exon	71501562	71501653	1000	+	.	gene_id "MSTRG.150372"; transcript_id "MSTRG.150372.57"; exon_number "15";
chr5	StringTie	exon	71502599	71502791	1000	+	.	gene_id "MSTRG.150372"; transcript_id "MSTRG.150372.57"; exon_number "16";
chr5	StringTie	exon	71504621	71504751	1000	+	.	gene_id "MSTRG.150372"; transcript_id "MSTRG.150372.57"; exon_number "17";
chr5	StringTie	exon	71509465	71511151	1000	+	.	gene_id "MSTRG.150372"; transcript_id "MSTRG.150372.57"; exon_number "18";
chr5	StringTie	exon	71512241	71512428	1000	+	.	gene_id "MSTRG.150372"; transcript_id "MSTRG.150372.57"; exon_number "19";
chr5	StringTie	exon	71513185	71513407	1000	+	.	gene_id "MSTRG.150372"; transcript_id "MSTRG.150372.57"; exon_number "20";
chr5	StringTie	exon	71514944	71515122	1000	+	.	gene_id "MSTRG.150372"; transcript_id "MSTRG.150372.57"; exon_number "21";
chr5	StringTie	exon	71516061	71516271	1000	+	.	gene_id "MSTRG.150372"; transcript_id "MSTRG.150372.57"; exon_number "22";
chr5	StringTie	exon	71517322	71517452	1000	+	.	gene_id "MSTRG.150372"; transcript_id "MSTRG.150372.57"; exon_number "23";
chr5	StringTie	exon	71522289	71522490	1000	+	.	gene_id "MSTRG.150372"; transcript_id "MSTRG.150372.57"; exon_number "24";
chr5	StringTie	exon	71522756	71522949	1000	+	.	gene_id "MSTRG.150372"; transcript_id "MSTRG.150372.57"; exon_number "25";
chr5	StringTie	exon	71523341	71523408	1000	+	.	gene_id "MSTRG.150372"; transcript_id "MSTRG.150372.57"; exon_number "26";
chr5	StringTie	exon	71523939	71524323	1000	+	.	gene_id "MSTRG.150372"; transcript_id "MSTRG.150372.57"; exon_number "27";
chr5	StringTie	exon	71532308	71532427	1000	+	.	gene_id "MSTRG.150372"; transcript_id "MSTRG.150372.57"; exon_number "28";
chr5	StringTie	exon	71539042	71539078	1000	+	.	gene_id "MSTRG.150372"; transcript_id "MSTRG.150372.57"; exon_number "29";
chr5	StringTie	exon	71539557	71539649	1000	+	.	gene_id "MSTRG.150372"; transcript_id "MSTRG.150372.57"; exon_number "30";
chr5	StringTie	exon	71541454	71541682	1000	+	.	gene_id "MSTRG.150372"; transcript_id "MSTRG.150372.57"; exon_number "31";
chr5	StringTie	exon	71542105	71542265	1000	+	.	gene_id "MSTRG.150372"; transcript_id "MSTRG.150372.57"; exon_number "32";
chr5	StringTie	exon	71544357	71544507	1000	+	.	gene_id "MSTRG.150372"; transcript_id "MSTRG.150372.57"; exon_number "33";
chr5	StringTie	exon	71545039	71545219	1000	+	.	gene_id "MSTRG.150372"; transcript_id "MSTRG.150372.57"; exon_number "34";
chr5	StringTie	exon	71548682	71548745	1000	+	.	gene_id "MSTRG.150372"; transcript_id "MSTRG.150372.57"; exon_number "35";
chr5	StringTie	exon	71549420	71549606	1000	+	.	gene_id "MSTRG.150372"; transcript_id "MSTRG.150372.57"; exon_number "36";
chr5	StringTie	exon	71553116	71553320	1000	+	.	gene_id "MSTRG.150372"; transcript_id "MSTRG.150372.57"; exon_number "37";
chr5	StringTie	exon	71556886	71556925	1000	+	.	gene_id "MSTRG.150372"; transcript_id "MSTRG.150372.57"; exon_number "38";
chr5	StringTie	exon	71559982	71560237	1000	+	.	gene_id "MSTRG.150372"; transcript_id "MSTRG.150372.57"; exon_number "39";
chr5	StringTie	exon	71562274	71562520	1000	+	.	gene_id "MSTRG.150372"; transcript_id "MSTRG.150372.57"; exon_number "40";
chr5	StringTie	exon	71562775	71562895	1000	+	.	gene_id "MSTRG.150372"; transcript_id "MSTRG.150372.57"; exon_number "41";
chr5	StringTie	exon	71564754	71567829	1000	+	.	gene_id "MSTRG.150372"; transcript_id "MSTRG.150372.57"; exon_number "42";
chr5	StringTie	transcript	71455663	71658706	1000	+	.	gene_id "MSTRG.150372"; transcript_id "MSTRG.150372.58";
chr5	StringTie	exon	71455663	71456089	1000	+	.	gene_id "MSTRG.150372"; transcript_id "MSTRG.150372.58"; exon_number "1";
chr5	StringTie	exon	71458579	71458855	1000	+	.	gene_id "MSTRG.150372"; transcript_id "MSTRG.150372.58"; exon_number "2";
chr5	StringTie	exon	71461817	71461926	1000	+	.	gene_id "MSTRG.150372"; transcript_id "MSTRG.150372.58"; exon_number "3";
chr5	StringTie	exon	71464058	71464117	1000	+	.	gene_id "MSTRG.150372"; transcript_id "MSTRG.150372.58"; exon_number "4";
chr5	StringTie	exon	71466096	71466221	1000	+	.	gene_id "MSTRG.150372"; transcript_id "MSTRG.150372.58"; exon_number "5";
chr5	StringTie	exon	71467354	71467487	1000	+	.	gene_id "MSTRG.150372"; transcript_id "MSTRG.150372.58"; exon_number "6";
chr5	StringTie	exon	71470395	71470489	1000	+	.	gene_id "MSTRG.150372"; transcript_id "MSTRG.150372.58"; exon_number "7";
chr5	StringTie	exon	71483842	71483896	1000	+	.	gene_id "MSTRG.150372"; transcript_id "MSTRG.150372.58"; exon_number "8";
chr5	StringTie	exon	71486484	71486627	1000	+	.	gene_id "MSTRG.150372"; transcript_id "MSTRG.150372.58"; exon_number "9";
chr5	StringTie	exon	71489404	71489682	1000	+	.	gene_id "MSTRG.150372"; transcript_id "MSTRG.150372.58"; exon_number "10";
chr5	StringTie	exon	71490984	71491131	1000	+	.	gene_id "MSTRG.150372"; transcript_id "MSTRG.150372.58"; exon_number "11";
chr5	StringTie	exon	71495250	71495408	1000	+	.	gene_id "MSTRG.150372"; transcript_id "MSTRG.150372.58"; exon_number "12";
chr5	StringTie	exon	71497270	71497426	1000	+	.	gene_id "MSTRG.150372"; transcript_id "MSTRG.150372.58"; exon_number "13";
chr5	StringTie	exon	71501562	71501653	1000	+	.	gene_id "MSTRG.150372"; transcript_id "MSTRG.150372.58"; exon_number "14";
chr5	StringTie	exon	71502599	71502791	1000	+	.	gene_id "MSTRG.150372"; transcript_id "MSTRG.150372.58"; exon_number "15";
chr5	StringTie	exon	71504621	71504751	1000	+	.	gene_id "MSTRG.150372"; transcript_id "MSTRG.150372.58"; exon_number "16";
chr5	StringTie	exon	71509465	71511151	1000	+	.	gene_id "MSTRG.150372"; transcript_id "MSTRG.150372.58"; exon_number "17";
chr5	StringTie	exon	71512241	71512428	1000	+	.	gene_id "MSTRG.150372"; transcript_id "MSTRG.150372.58"; exon_number "18";
chr5	StringTie	exon	71513185	71513407	1000	+	.	gene_id "MSTRG.150372"; transcript_id "MSTRG.150372.58"; exon_number "19";
chr5	StringTie	exon	71514944	71515122	1000	+	.	gene_id "MSTRG.150372"; transcript_id "MSTRG.150372.58"; exon_number "20";
chr5	StringTie	exon	71516061	71516271	1000	+	.	gene_id "MSTRG.150372"; transcript_id "MSTRG.150372.58"; exon_number "21";
chr5	StringTie	exon	71517322	71517452	1000	+	.	gene_id "MSTRG.150372"; transcript_id "MSTRG.150372.58"; exon_number "22";
chr5	StringTie	exon	71522316	71522490	1000	+	.	gene_id "MSTRG.150372"; transcript_id "MSTRG.150372.58"; exon_number "23";
chr5	StringTie	exon	71522756	71522949	1000	+	.	gene_id "MSTRG.150372"; transcript_id "MSTRG.150372.58"; exon_number "24";
chr5	StringTie	exon	71523939	71524323	1000	+	.	gene_id "MSTRG.150372"; transcript_id "MSTRG.150372.58"; exon_number "25";
chr5	StringTie	exon	71532308	71532427	1000	+	.	gene_id "MSTRG.150372"; transcript_id "MSTRG.150372.58"; exon_number "26";
chr5	StringTie	exon	71539042	71539078	1000	+	.	gene_id "MSTRG.150372"; transcript_id "MSTRG.150372.58"; exon_number "27";
chr5	StringTie	exon	71539557	71539649	1000	+	.	gene_id "MSTRG.150372"; transcript_id "MSTRG.150372.58"; exon_number "28";
chr5	StringTie	exon	71541454	71541682	1000	+	.	gene_id "MSTRG.150372"; transcript_id "MSTRG.150372.58"; exon_number "29";
chr5	StringTie	exon	71542105	71542265	1000	+	.	gene_id "MSTRG.150372"; transcript_id "MSTRG.150372.58"; exon_number "30";
chr5	StringTie	exon	71544357	71544507	1000	+	.	gene_id "MSTRG.150372"; transcript_id "MSTRG.150372.58"; exon_number "31";
chr5	StringTie	exon	71545039	71545219	1000	+	.	gene_id "MSTRG.150372"; transcript_id "MSTRG.150372.58"; exon_number "32";
chr5	StringTie	exon	71548682	71548745	1000	+	.	gene_id "MSTRG.150372"; transcript_id "MSTRG.150372.58"; exon_number "33";
chr5	StringTie	exon	71549420	71549606	1000	+	.	gene_id "MSTRG.150372"; transcript_id "MSTRG.150372.58"; exon_number "34";
chr5	StringTie	exon	71553116	71553320	1000	+	.	gene_id "MSTRG.150372"; transcript_id "MSTRG.150372.58"; exon_number "35";
chr5	StringTie	exon	71556886	71556925	1000	+	.	gene_id "MSTRG.150372"; transcript_id "MSTRG.150372.58"; exon_number "36";
chr5	StringTie	exon	71559982	71560237	1000	+	.	gene_id "MSTRG.150372"; transcript_id "MSTRG.150372.58"; exon_number "37";
chr5	StringTie	exon	71562274	71562520	1000	+	.	gene_id "MSTRG.150372"; transcript_id "MSTRG.150372.58"; exon_number "38";
chr5	StringTie	exon	71572314	71572499	1000	+	.	gene_id "MSTRG.150372"; transcript_id "MSTRG.150372.58"; exon_number "39";
chr5	StringTie	exon	71576007	71581043	1000	+	.	gene_id "MSTRG.150372"; transcript_id "MSTRG.150372.58"; exon_number "40";
chr5	StringTie	exon	71582450	71582573	1000	+	.	gene_id "MSTRG.150372"; transcript_id "MSTRG.150372.58"; exon_number "41";
chr5	StringTie	exon	71592926	71592992	1000	+	.	gene_id "MSTRG.150372"; transcript_id "MSTRG.150372.58"; exon_number "42";
chr5	StringTie	exon	71596280	71596364	1000	+	.	gene_id "MSTRG.150372"; transcript_id "MSTRG.150372.58"; exon_number "43";
chr5	StringTie	exon	71599659	71599760	1000	+	.	gene_id "MSTRG.150372"; transcript_id "MSTRG.150372.58"; exon_number "44";
chr5	StringTie	exon	71602506	71602633	1000	+	.	gene_id "MSTRG.150372"; transcript_id "MSTRG.150372.58"; exon_number "45";
chr5	StringTie	exon	71604356	71604468	1000	+	.	gene_id "MSTRG.150372"; transcript_id "MSTRG.150372.58"; exon_number "46";
chr5	StringTie	exon	71626640	71626753	1000	+	.	gene_id "MSTRG.150372"; transcript_id "MSTRG.150372.58"; exon_number "47";
chr5	StringTie	exon	71632121	71632185	1000	+	.	gene_id "MSTRG.150372"; transcript_id "MSTRG.150372.58"; exon_number "48";
chr5	StringTie	exon	71634943	71635042	1000	+	.	gene_id "MSTRG.150372"; transcript_id "MSTRG.150372.58"; exon_number "49";
chr5	StringTie	exon	71635151	71635246	1000	+	.	gene_id "MSTRG.150372"; transcript_id "MSTRG.150372.58"; exon_number "50";
chr5	StringTie	exon	71636104	71636167	1000	+	.	gene_id "MSTRG.150372"; transcript_id "MSTRG.150372.58"; exon_number "51";
chr5	StringTie	exon	71643819	71643895	1000	+	.	gene_id "MSTRG.150372"; transcript_id "MSTRG.150372.58"; exon_number "52";
chr5	StringTie	exon	71646211	71646277	1000	+	.	gene_id "MSTRG.150372"; transcript_id "MSTRG.150372.58"; exon_number "53";
chr5	StringTie	exon	71649097	71649253	1000	+	.	gene_id "MSTRG.150372"; transcript_id "MSTRG.150372.58"; exon_number "54";
chr5	StringTie	exon	71650069	71650183	1000	+	.	gene_id "MSTRG.150372"; transcript_id "MSTRG.150372.58"; exon_number "55";
chr5	StringTie	exon	71652669	71652754	1000	+	.	gene_id "MSTRG.150372"; transcript_id "MSTRG.150372.58"; exon_number "56";
chr5	StringTie	exon	71656743	71658706	1000	+	.	gene_id "MSTRG.150372"; transcript_id "MSTRG.150372.58"; exon_number "57";
chr5	StringTie	transcript	71455665	71567981	1000	+	.	gene_id "MSTRG.150372"; transcript_id "MSTRG.150372.59";
chr5	StringTie	exon	71455665	71456089	1000	+	.	gene_id "MSTRG.150372"; transcript_id "MSTRG.150372.59"; exon_number "1";
chr5	StringTie	exon	71458579	71458855	1000	+	.	gene_id "MSTRG.150372"; transcript_id "MSTRG.150372.59"; exon_number "2";
chr5	StringTie	exon	71461817	71461926	1000	+	.	gene_id "MSTRG.150372"; transcript_id "MSTRG.150372.59"; exon_number "3";
chr5	StringTie	exon	71464058	71464117	1000	+	.	gene_id "MSTRG.150372"; transcript_id "MSTRG.150372.59"; exon_number "4";
chr5	StringTie	exon	71466096	71466221	1000	+	.	gene_id "MSTRG.150372"; transcript_id "MSTRG.150372.59"; exon_number "5";
chr5	StringTie	exon	71467354	71467487	1000	+	.	gene_id "MSTRG.150372"; transcript_id "MSTRG.150372.59"; exon_number "6";
chr5	StringTie	exon	71470395	71470489	1000	+	.	gene_id "MSTRG.150372"; transcript_id "MSTRG.150372.59"; exon_number "7";
chr5	StringTie	exon	71483842	71483896	1000	+	.	gene_id "MSTRG.150372"; transcript_id "MSTRG.150372.59"; exon_number "8";
chr5	StringTie	exon	71486484	71486627	1000	+	.	gene_id "MSTRG.150372"; transcript_id "MSTRG.150372.59"; exon_number "9";
chr5	StringTie	exon	71489404	71489682	1000	+	.	gene_id "MSTRG.150372"; transcript_id "MSTRG.150372.59"; exon_number "10";
chr5	StringTie	exon	71490984	71491131	1000	+	.	gene_id "MSTRG.150372"; transcript_id "MSTRG.150372.59"; exon_number "11";
chr5	StringTie	exon	71495250	71495408	1000	+	.	gene_id "MSTRG.150372"; transcript_id "MSTRG.150372.59"; exon_number "12";
chr5	StringTie	exon	71497270	71497426	1000	+	.	gene_id "MSTRG.150372"; transcript_id "MSTRG.150372.59"; exon_number "13";
chr5	StringTie	exon	71501562	71501653	1000	+	.	gene_id "MSTRG.150372"; transcript_id "MSTRG.150372.59"; exon_number "14";
chr5	StringTie	exon	71502599	71502791	1000	+	.	gene_id "MSTRG.150372"; transcript_id "MSTRG.150372.59"; exon_number "15";
chr5	StringTie	exon	71504621	71504751	1000	+	.	gene_id "MSTRG.150372"; transcript_id "MSTRG.150372.59"; exon_number "16";
chr5	StringTie	exon	71509465	71511151	1000	+	.	gene_id "MSTRG.150372"; transcript_id "MSTRG.150372.59"; exon_number "17";
chr5	StringTie	exon	71512241	71512428	1000	+	.	gene_id "MSTRG.150372"; transcript_id "MSTRG.150372.59"; exon_number "18";
chr5	StringTie	exon	71513185	71513407	1000	+	.	gene_id "MSTRG.150372"; transcript_id "MSTRG.150372.59"; exon_number "19";
chr5	StringTie	exon	71514944	71515122	1000	+	.	gene_id "MSTRG.150372"; transcript_id "MSTRG.150372.59"; exon_number "20";
chr5	StringTie	exon	71516061	71516271	1000	+	.	gene_id "MSTRG.150372"; transcript_id "MSTRG.150372.59"; exon_number "21";
chr5	StringTie	exon	71517322	71517452	1000	+	.	gene_id "MSTRG.150372"; transcript_id "MSTRG.150372.59"; exon_number "22";
chr5	StringTie	exon	71522289	71522490	1000	+	.	gene_id "MSTRG.150372"; transcript_id "MSTRG.150372.59"; exon_number "23";
chr5	StringTie	exon	71522756	71522949	1000	+	.	gene_id "MSTRG.150372"; transcript_id "MSTRG.150372.59"; exon_number "24";
chr5	StringTie	exon	71523939	71524323	1000	+	.	gene_id "MSTRG.150372"; transcript_id "MSTRG.150372.59"; exon_number "25";
chr5	StringTie	exon	71532308	71532427	1000	+	.	gene_id "MSTRG.150372"; transcript_id "MSTRG.150372.59"; exon_number "26";
chr5	StringTie	exon	71539042	71539078	1000	+	.	gene_id "MSTRG.150372"; transcript_id "MSTRG.150372.59"; exon_number "27";
chr5	StringTie	exon	71541457	71541682	1000	+	.	gene_id "MSTRG.150372"; transcript_id "MSTRG.150372.59"; exon_number "28";
chr5	StringTie	exon	71542105	71542265	1000	+	.	gene_id "MSTRG.150372"; transcript_id "MSTRG.150372.59"; exon_number "29";
chr5	StringTie	exon	71544357	71544507	1000	+	.	gene_id "MSTRG.150372"; transcript_id "MSTRG.150372.59"; exon_number "30";
chr5	StringTie	exon	71545039	71545219	1000	+	.	gene_id "MSTRG.150372"; transcript_id "MSTRG.150372.59"; exon_number "31";
chr5	StringTie	exon	71548682	71548745	1000	+	.	gene_id "MSTRG.150372"; transcript_id "MSTRG.150372.59"; exon_number "32";
chr5	StringTie	exon	71549420	71549606	1000	+	.	gene_id "MSTRG.150372"; transcript_id "MSTRG.150372.59"; exon_number "33";
chr5	StringTie	exon	71553116	71553320	1000	+	.	gene_id "MSTRG.150372"; transcript_id "MSTRG.150372.59"; exon_number "34";
chr5	StringTie	exon	71556886	71556925	1000	+	.	gene_id "MSTRG.150372"; transcript_id "MSTRG.150372.59"; exon_number "35";
chr5	StringTie	exon	71559982	71560237	1000	+	.	gene_id "MSTRG.150372"; transcript_id "MSTRG.150372.59"; exon_number "36";
chr5	StringTie	exon	71562274	71562520	1000	+	.	gene_id "MSTRG.150372"; transcript_id "MSTRG.150372.59"; exon_number "37";
chr5	StringTie	exon	71564754	71567981	1000	+	.	gene_id "MSTRG.150372"; transcript_id "MSTRG.150372.59"; exon_number "38";
chr5	StringTie	transcript	71452625	71569340	1000	+	.	gene_id "MSTRG.150372"; transcript_id "MSTRG.150372.6";
chr5	StringTie	exon	71452625	71452744	1000	+	.	gene_id "MSTRG.150372"; transcript_id "MSTRG.150372.6"; exon_number "1";
chr5	StringTie	exon	71455370	71455525	1000	+	.	gene_id "MSTRG.150372"; transcript_id "MSTRG.150372.6"; exon_number "2";
chr5	StringTie	exon	71455816	71456089	1000	+	.	gene_id "MSTRG.150372"; transcript_id "MSTRG.150372.6"; exon_number "3";
chr5	StringTie	exon	71458579	71458855	1000	+	.	gene_id "MSTRG.150372"; transcript_id "MSTRG.150372.6"; exon_number "4";
chr5	StringTie	exon	71461817	71461926	1000	+	.	gene_id "MSTRG.150372"; transcript_id "MSTRG.150372.6"; exon_number "5";
chr5	StringTie	exon	71464058	71464117	1000	+	.	gene_id "MSTRG.150372"; transcript_id "MSTRG.150372.6"; exon_number "6";
chr5	StringTie	exon	71466096	71466221	1000	+	.	gene_id "MSTRG.150372"; transcript_id "MSTRG.150372.6"; exon_number "7";
chr5	StringTie	exon	71467354	71467487	1000	+	.	gene_id "MSTRG.150372"; transcript_id "MSTRG.150372.6"; exon_number "8";
chr5	StringTie	exon	71470395	71470489	1000	+	.	gene_id "MSTRG.150372"; transcript_id "MSTRG.150372.6"; exon_number "9";
chr5	StringTie	exon	71483842	71483896	1000	+	.	gene_id "MSTRG.150372"; transcript_id "MSTRG.150372.6"; exon_number "10";
chr5	StringTie	exon	71486484	71486627	1000	+	.	gene_id "MSTRG.150372"; transcript_id "MSTRG.150372.6"; exon_number "11";
chr5	StringTie	exon	71489404	71489682	1000	+	.	gene_id "MSTRG.150372"; transcript_id "MSTRG.150372.6"; exon_number "12";
chr5	StringTie	exon	71490984	71491131	1000	+	.	gene_id "MSTRG.150372"; transcript_id "MSTRG.150372.6"; exon_number "13";
chr5	StringTie	exon	71495250	71495408	1000	+	.	gene_id "MSTRG.150372"; transcript_id "MSTRG.150372.6"; exon_number "14";
chr5	StringTie	exon	71497270	71497426	1000	+	.	gene_id "MSTRG.150372"; transcript_id "MSTRG.150372.6"; exon_number "15";
chr5	StringTie	exon	71501562	71501653	1000	+	.	gene_id "MSTRG.150372"; transcript_id "MSTRG.150372.6"; exon_number "16";
chr5	StringTie	exon	71502599	71502791	1000	+	.	gene_id "MSTRG.150372"; transcript_id "MSTRG.150372.6"; exon_number "17";
chr5	StringTie	exon	71504621	71504751	1000	+	.	gene_id "MSTRG.150372"; transcript_id "MSTRG.150372.6"; exon_number "18";
chr5	StringTie	exon	71509465	71511151	1000	+	.	gene_id "MSTRG.150372"; transcript_id "MSTRG.150372.6"; exon_number "19";
chr5	StringTie	exon	71512241	71512428	1000	+	.	gene_id "MSTRG.150372"; transcript_id "MSTRG.150372.6"; exon_number "20";
chr5	StringTie	exon	71513185	71513407	1000	+	.	gene_id "MSTRG.150372"; transcript_id "MSTRG.150372.6"; exon_number "21";
chr5	StringTie	exon	71514944	71515122	1000	+	.	gene_id "MSTRG.150372"; transcript_id "MSTRG.150372.6"; exon_number "22";
chr5	StringTie	exon	71516061	71516271	1000	+	.	gene_id "MSTRG.150372"; transcript_id "MSTRG.150372.6"; exon_number "23";
chr5	StringTie	exon	71517322	71517452	1000	+	.	gene_id "MSTRG.150372"; transcript_id "MSTRG.150372.6"; exon_number "24";
chr5	StringTie	exon	71522289	71522490	1000	+	.	gene_id "MSTRG.150372"; transcript_id "MSTRG.150372.6"; exon_number "25";
chr5	StringTie	exon	71522756	71522949	1000	+	.	gene_id "MSTRG.150372"; transcript_id "MSTRG.150372.6"; exon_number "26";
chr5	StringTie	exon	71523939	71524323	1000	+	.	gene_id "MSTRG.150372"; transcript_id "MSTRG.150372.6"; exon_number "27";
chr5	StringTie	exon	71532308	71532427	1000	+	.	gene_id "MSTRG.150372"; transcript_id "MSTRG.150372.6"; exon_number "28";
chr5	StringTie	exon	71539042	71539078	1000	+	.	gene_id "MSTRG.150372"; transcript_id "MSTRG.150372.6"; exon_number "29";
chr5	StringTie	exon	71539557	71539649	1000	+	.	gene_id "MSTRG.150372"; transcript_id "MSTRG.150372.6"; exon_number "30";
chr5	StringTie	exon	71541454	71541682	1000	+	.	gene_id "MSTRG.150372"; transcript_id "MSTRG.150372.6"; exon_number "31";
chr5	StringTie	exon	71542105	71542265	1000	+	.	gene_id "MSTRG.150372"; transcript_id "MSTRG.150372.6"; exon_number "32";
chr5	StringTie	exon	71544357	71544507	1000	+	.	gene_id "MSTRG.150372"; transcript_id "MSTRG.150372.6"; exon_number "33";
chr5	StringTie	exon	71545039	71545219	1000	+	.	gene_id "MSTRG.150372"; transcript_id "MSTRG.150372.6"; exon_number "34";
chr5	StringTie	exon	71548682	71548745	1000	+	.	gene_id "MSTRG.150372"; transcript_id "MSTRG.150372.6"; exon_number "35";
chr5	StringTie	exon	71549420	71549606	1000	+	.	gene_id "MSTRG.150372"; transcript_id "MSTRG.150372.6"; exon_number "36";
chr5	StringTie	exon	71553116	71553320	1000	+	.	gene_id "MSTRG.150372"; transcript_id "MSTRG.150372.6"; exon_number "37";
chr5	StringTie	exon	71556886	71556925	1000	+	.	gene_id "MSTRG.150372"; transcript_id "MSTRG.150372.6"; exon_number "38";
chr5	StringTie	exon	71559982	71560237	1000	+	.	gene_id "MSTRG.150372"; transcript_id "MSTRG.150372.6"; exon_number "39";
chr5	StringTie	exon	71562274	71562520	1000	+	.	gene_id "MSTRG.150372"; transcript_id "MSTRG.150372.6"; exon_number "40";
chr5	StringTie	exon	71562775	71562895	1000	+	.	gene_id "MSTRG.150372"; transcript_id "MSTRG.150372.6"; exon_number "41";
chr5	StringTie	exon	71564754	71569340	1000	+	.	gene_id "MSTRG.150372"; transcript_id "MSTRG.150372.6"; exon_number "42";
chr5	StringTie	transcript	71455667	71567902	1000	+	.	gene_id "MSTRG.150372"; transcript_id "MSTRG.150372.60";
chr5	StringTie	exon	71455667	71456089	1000	+	.	gene_id "MSTRG.150372"; transcript_id "MSTRG.150372.60"; exon_number "1";
chr5	StringTie	exon	71458579	71458855	1000	+	.	gene_id "MSTRG.150372"; transcript_id "MSTRG.150372.60"; exon_number "2";
chr5	StringTie	exon	71461817	71461926	1000	+	.	gene_id "MSTRG.150372"; transcript_id "MSTRG.150372.60"; exon_number "3";
chr5	StringTie	exon	71464058	71464117	1000	+	.	gene_id "MSTRG.150372"; transcript_id "MSTRG.150372.60"; exon_number "4";
chr5	StringTie	exon	71466096	71466221	1000	+	.	gene_id "MSTRG.150372"; transcript_id "MSTRG.150372.60"; exon_number "5";
chr5	StringTie	exon	71467354	71467487	1000	+	.	gene_id "MSTRG.150372"; transcript_id "MSTRG.150372.60"; exon_number "6";
chr5	StringTie	exon	71470395	71470489	1000	+	.	gene_id "MSTRG.150372"; transcript_id "MSTRG.150372.60"; exon_number "7";
chr5	StringTie	exon	71483842	71483896	1000	+	.	gene_id "MSTRG.150372"; transcript_id "MSTRG.150372.60"; exon_number "8";
chr5	StringTie	exon	71486484	71486627	1000	+	.	gene_id "MSTRG.150372"; transcript_id "MSTRG.150372.60"; exon_number "9";
chr5	StringTie	exon	71489404	71489682	1000	+	.	gene_id "MSTRG.150372"; transcript_id "MSTRG.150372.60"; exon_number "10";
chr5	StringTie	exon	71490984	71491131	1000	+	.	gene_id "MSTRG.150372"; transcript_id "MSTRG.150372.60"; exon_number "11";
chr5	StringTie	exon	71495250	71495408	1000	+	.	gene_id "MSTRG.150372"; transcript_id "MSTRG.150372.60"; exon_number "12";
chr5	StringTie	exon	71497270	71497426	1000	+	.	gene_id "MSTRG.150372"; transcript_id "MSTRG.150372.60"; exon_number "13";
chr5	StringTie	exon	71501562	71501653	1000	+	.	gene_id "MSTRG.150372"; transcript_id "MSTRG.150372.60"; exon_number "14";
chr5	StringTie	exon	71502599	71502791	1000	+	.	gene_id "MSTRG.150372"; transcript_id "MSTRG.150372.60"; exon_number "15";
chr5	StringTie	exon	71504621	71504751	1000	+	.	gene_id "MSTRG.150372"; transcript_id "MSTRG.150372.60"; exon_number "16";
chr5	StringTie	exon	71509465	71511151	1000	+	.	gene_id "MSTRG.150372"; transcript_id "MSTRG.150372.60"; exon_number "17";
chr5	StringTie	exon	71512241	71512428	1000	+	.	gene_id "MSTRG.150372"; transcript_id "MSTRG.150372.60"; exon_number "18";
chr5	StringTie	exon	71513185	71513407	1000	+	.	gene_id "MSTRG.150372"; transcript_id "MSTRG.150372.60"; exon_number "19";
chr5	StringTie	exon	71514944	71515122	1000	+	.	gene_id "MSTRG.150372"; transcript_id "MSTRG.150372.60"; exon_number "20";
chr5	StringTie	exon	71516061	71516271	1000	+	.	gene_id "MSTRG.150372"; transcript_id "MSTRG.150372.60"; exon_number "21";
chr5	StringTie	exon	71517322	71517452	1000	+	.	gene_id "MSTRG.150372"; transcript_id "MSTRG.150372.60"; exon_number "22";
chr5	StringTie	exon	71522289	71522490	1000	+	.	gene_id "MSTRG.150372"; transcript_id "MSTRG.150372.60"; exon_number "23";
chr5	StringTie	exon	71522756	71522949	1000	+	.	gene_id "MSTRG.150372"; transcript_id "MSTRG.150372.60"; exon_number "24";
chr5	StringTie	exon	71523939	71524323	1000	+	.	gene_id "MSTRG.150372"; transcript_id "MSTRG.150372.60"; exon_number "25";
chr5	StringTie	exon	71532308	71532427	1000	+	.	gene_id "MSTRG.150372"; transcript_id "MSTRG.150372.60"; exon_number "26";
chr5	StringTie	exon	71539042	71539078	1000	+	.	gene_id "MSTRG.150372"; transcript_id "MSTRG.150372.60"; exon_number "27";
chr5	StringTie	exon	71539557	71539649	1000	+	.	gene_id "MSTRG.150372"; transcript_id "MSTRG.150372.60"; exon_number "28";
chr5	StringTie	exon	71541512	71541682	1000	+	.	gene_id "MSTRG.150372"; transcript_id "MSTRG.150372.60"; exon_number "29";
chr5	StringTie	exon	71542105	71542265	1000	+	.	gene_id "MSTRG.150372"; transcript_id "MSTRG.150372.60"; exon_number "30";
chr5	StringTie	exon	71544357	71544507	1000	+	.	gene_id "MSTRG.150372"; transcript_id "MSTRG.150372.60"; exon_number "31";
chr5	StringTie	exon	71545039	71545219	1000	+	.	gene_id "MSTRG.150372"; transcript_id "MSTRG.150372.60"; exon_number "32";
chr5	StringTie	exon	71548682	71548745	1000	+	.	gene_id "MSTRG.150372"; transcript_id "MSTRG.150372.60"; exon_number "33";
chr5	StringTie	exon	71549420	71549606	1000	+	.	gene_id "MSTRG.150372"; transcript_id "MSTRG.150372.60"; exon_number "34";
chr5	StringTie	exon	71553116	71553320	1000	+	.	gene_id "MSTRG.150372"; transcript_id "MSTRG.150372.60"; exon_number "35";
chr5	StringTie	exon	71556886	71556925	1000	+	.	gene_id "MSTRG.150372"; transcript_id "MSTRG.150372.60"; exon_number "36";
chr5	StringTie	exon	71559982	71560237	1000	+	.	gene_id "MSTRG.150372"; transcript_id "MSTRG.150372.60"; exon_number "37";
chr5	StringTie	exon	71562274	71562520	1000	+	.	gene_id "MSTRG.150372"; transcript_id "MSTRG.150372.60"; exon_number "38";
chr5	StringTie	exon	71562775	71562895	1000	+	.	gene_id "MSTRG.150372"; transcript_id "MSTRG.150372.60"; exon_number "39";
chr5	StringTie	exon	71564754	71567902	1000	+	.	gene_id "MSTRG.150372"; transcript_id "MSTRG.150372.60"; exon_number "40";
chr5	StringTie	transcript	71455668	71567860	1000	+	.	gene_id "MSTRG.150372"; transcript_id "MSTRG.150372.61";
chr5	StringTie	exon	71455668	71456089	1000	+	.	gene_id "MSTRG.150372"; transcript_id "MSTRG.150372.61"; exon_number "1";
chr5	StringTie	exon	71458579	71458855	1000	+	.	gene_id "MSTRG.150372"; transcript_id "MSTRG.150372.61"; exon_number "2";
chr5	StringTie	exon	71461817	71461926	1000	+	.	gene_id "MSTRG.150372"; transcript_id "MSTRG.150372.61"; exon_number "3";
chr5	StringTie	exon	71464058	71464117	1000	+	.	gene_id "MSTRG.150372"; transcript_id "MSTRG.150372.61"; exon_number "4";
chr5	StringTie	exon	71466096	71466221	1000	+	.	gene_id "MSTRG.150372"; transcript_id "MSTRG.150372.61"; exon_number "5";
chr5	StringTie	exon	71467354	71467487	1000	+	.	gene_id "MSTRG.150372"; transcript_id "MSTRG.150372.61"; exon_number "6";
chr5	StringTie	exon	71470395	71470489	1000	+	.	gene_id "MSTRG.150372"; transcript_id "MSTRG.150372.61"; exon_number "7";
chr5	StringTie	exon	71483842	71483896	1000	+	.	gene_id "MSTRG.150372"; transcript_id "MSTRG.150372.61"; exon_number "8";
chr5	StringTie	exon	71486484	71486627	1000	+	.	gene_id "MSTRG.150372"; transcript_id "MSTRG.150372.61"; exon_number "9";
chr5	StringTie	exon	71489404	71489682	1000	+	.	gene_id "MSTRG.150372"; transcript_id "MSTRG.150372.61"; exon_number "10";
chr5	StringTie	exon	71490984	71491131	1000	+	.	gene_id "MSTRG.150372"; transcript_id "MSTRG.150372.61"; exon_number "11";
chr5	StringTie	exon	71495250	71495408	1000	+	.	gene_id "MSTRG.150372"; transcript_id "MSTRG.150372.61"; exon_number "12";
chr5	StringTie	exon	71497270	71497426	1000	+	.	gene_id "MSTRG.150372"; transcript_id "MSTRG.150372.61"; exon_number "13";
chr5	StringTie	exon	71501562	71501653	1000	+	.	gene_id "MSTRG.150372"; transcript_id "MSTRG.150372.61"; exon_number "14";
chr5	StringTie	exon	71502599	71502791	1000	+	.	gene_id "MSTRG.150372"; transcript_id "MSTRG.150372.61"; exon_number "15";
chr5	StringTie	exon	71504621	71504751	1000	+	.	gene_id "MSTRG.150372"; transcript_id "MSTRG.150372.61"; exon_number "16";
chr5	StringTie	exon	71509465	71511151	1000	+	.	gene_id "MSTRG.150372"; transcript_id "MSTRG.150372.61"; exon_number "17";
chr5	StringTie	exon	71512241	71512428	1000	+	.	gene_id "MSTRG.150372"; transcript_id "MSTRG.150372.61"; exon_number "18";
chr5	StringTie	exon	71513185	71513407	1000	+	.	gene_id "MSTRG.150372"; transcript_id "MSTRG.150372.61"; exon_number "19";
chr5	StringTie	exon	71514944	71515122	1000	+	.	gene_id "MSTRG.150372"; transcript_id "MSTRG.150372.61"; exon_number "20";
chr5	StringTie	exon	71516061	71516271	1000	+	.	gene_id "MSTRG.150372"; transcript_id "MSTRG.150372.61"; exon_number "21";
chr5	StringTie	exon	71517322	71517452	1000	+	.	gene_id "MSTRG.150372"; transcript_id "MSTRG.150372.61"; exon_number "22";
chr5	StringTie	exon	71522289	71522490	1000	+	.	gene_id "MSTRG.150372"; transcript_id "MSTRG.150372.61"; exon_number "23";
chr5	StringTie	exon	71522756	71522949	1000	+	.	gene_id "MSTRG.150372"; transcript_id "MSTRG.150372.61"; exon_number "24";
chr5	StringTie	exon	71523939	71524323	1000	+	.	gene_id "MSTRG.150372"; transcript_id "MSTRG.150372.61"; exon_number "25";
chr5	StringTie	exon	71532308	71532427	1000	+	.	gene_id "MSTRG.150372"; transcript_id "MSTRG.150372.61"; exon_number "26";
chr5	StringTie	exon	71539042	71539078	1000	+	.	gene_id "MSTRG.150372"; transcript_id "MSTRG.150372.61"; exon_number "27";
chr5	StringTie	exon	71539557	71539649	1000	+	.	gene_id "MSTRG.150372"; transcript_id "MSTRG.150372.61"; exon_number "28";
chr5	StringTie	exon	71541454	71541682	1000	+	.	gene_id "MSTRG.150372"; transcript_id "MSTRG.150372.61"; exon_number "29";
chr5	StringTie	exon	71542105	71542265	1000	+	.	gene_id "MSTRG.150372"; transcript_id "MSTRG.150372.61"; exon_number "30";
chr5	StringTie	exon	71544357	71544507	1000	+	.	gene_id "MSTRG.150372"; transcript_id "MSTRG.150372.61"; exon_number "31";
chr5	StringTie	exon	71545039	71545219	1000	+	.	gene_id "MSTRG.150372"; transcript_id "MSTRG.150372.61"; exon_number "32";
chr5	StringTie	exon	71548682	71548745	1000	+	.	gene_id "MSTRG.150372"; transcript_id "MSTRG.150372.61"; exon_number "33";
chr5	StringTie	exon	71549420	71549606	1000	+	.	gene_id "MSTRG.150372"; transcript_id "MSTRG.150372.61"; exon_number "34";
chr5	StringTie	exon	71553116	71553320	1000	+	.	gene_id "MSTRG.150372"; transcript_id "MSTRG.150372.61"; exon_number "35";
chr5	StringTie	exon	71556886	71556925	1000	+	.	gene_id "MSTRG.150372"; transcript_id "MSTRG.150372.61"; exon_number "36";
chr5	StringTie	exon	71559982	71560237	1000	+	.	gene_id "MSTRG.150372"; transcript_id "MSTRG.150372.61"; exon_number "37";
chr5	StringTie	exon	71562274	71562520	1000	+	.	gene_id "MSTRG.150372"; transcript_id "MSTRG.150372.61"; exon_number "38";
chr5	StringTie	exon	71562777	71562895	1000	+	.	gene_id "MSTRG.150372"; transcript_id "MSTRG.150372.61"; exon_number "39";
chr5	StringTie	exon	71564754	71567860	1000	+	.	gene_id "MSTRG.150372"; transcript_id "MSTRG.150372.61"; exon_number "40";
chr5	StringTie	transcript	71455668	71567895	1000	+	.	gene_id "MSTRG.150372"; transcript_id "MSTRG.150372.62";
chr5	StringTie	exon	71455668	71456089	1000	+	.	gene_id "MSTRG.150372"; transcript_id "MSTRG.150372.62"; exon_number "1";
chr5	StringTie	exon	71458579	71458855	1000	+	.	gene_id "MSTRG.150372"; transcript_id "MSTRG.150372.62"; exon_number "2";
chr5	StringTie	exon	71461817	71461926	1000	+	.	gene_id "MSTRG.150372"; transcript_id "MSTRG.150372.62"; exon_number "3";
chr5	StringTie	exon	71464058	71464117	1000	+	.	gene_id "MSTRG.150372"; transcript_id "MSTRG.150372.62"; exon_number "4";
chr5	StringTie	exon	71466096	71466221	1000	+	.	gene_id "MSTRG.150372"; transcript_id "MSTRG.150372.62"; exon_number "5";
chr5	StringTie	exon	71467354	71467487	1000	+	.	gene_id "MSTRG.150372"; transcript_id "MSTRG.150372.62"; exon_number "6";
chr5	StringTie	exon	71483842	71483896	1000	+	.	gene_id "MSTRG.150372"; transcript_id "MSTRG.150372.62"; exon_number "7";
chr5	StringTie	exon	71486484	71486627	1000	+	.	gene_id "MSTRG.150372"; transcript_id "MSTRG.150372.62"; exon_number "8";
chr5	StringTie	exon	71489404	71489682	1000	+	.	gene_id "MSTRG.150372"; transcript_id "MSTRG.150372.62"; exon_number "9";
chr5	StringTie	exon	71490984	71491131	1000	+	.	gene_id "MSTRG.150372"; transcript_id "MSTRG.150372.62"; exon_number "10";
chr5	StringTie	exon	71495250	71495408	1000	+	.	gene_id "MSTRG.150372"; transcript_id "MSTRG.150372.62"; exon_number "11";
chr5	StringTie	exon	71497270	71497426	1000	+	.	gene_id "MSTRG.150372"; transcript_id "MSTRG.150372.62"; exon_number "12";
chr5	StringTie	exon	71501562	71501653	1000	+	.	gene_id "MSTRG.150372"; transcript_id "MSTRG.150372.62"; exon_number "13";
chr5	StringTie	exon	71502599	71502791	1000	+	.	gene_id "MSTRG.150372"; transcript_id "MSTRG.150372.62"; exon_number "14";
chr5	StringTie	exon	71504621	71504751	1000	+	.	gene_id "MSTRG.150372"; transcript_id "MSTRG.150372.62"; exon_number "15";
chr5	StringTie	exon	71509465	71511151	1000	+	.	gene_id "MSTRG.150372"; transcript_id "MSTRG.150372.62"; exon_number "16";
chr5	StringTie	exon	71512241	71512428	1000	+	.	gene_id "MSTRG.150372"; transcript_id "MSTRG.150372.62"; exon_number "17";
chr5	StringTie	exon	71513185	71513407	1000	+	.	gene_id "MSTRG.150372"; transcript_id "MSTRG.150372.62"; exon_number "18";
chr5	StringTie	exon	71514944	71515122	1000	+	.	gene_id "MSTRG.150372"; transcript_id "MSTRG.150372.62"; exon_number "19";
chr5	StringTie	exon	71516061	71516271	1000	+	.	gene_id "MSTRG.150372"; transcript_id "MSTRG.150372.62"; exon_number "20";
chr5	StringTie	exon	71517322	71517452	1000	+	.	gene_id "MSTRG.150372"; transcript_id "MSTRG.150372.62"; exon_number "21";
chr5	StringTie	exon	71522289	71522490	1000	+	.	gene_id "MSTRG.150372"; transcript_id "MSTRG.150372.62"; exon_number "22";
chr5	StringTie	exon	71522756	71522949	1000	+	.	gene_id "MSTRG.150372"; transcript_id "MSTRG.150372.62"; exon_number "23";
chr5	StringTie	exon	71523939	71524323	1000	+	.	gene_id "MSTRG.150372"; transcript_id "MSTRG.150372.62"; exon_number "24";
chr5	StringTie	exon	71532308	71532427	1000	+	.	gene_id "MSTRG.150372"; transcript_id "MSTRG.150372.62"; exon_number "25";
chr5	StringTie	exon	71539042	71539078	1000	+	.	gene_id "MSTRG.150372"; transcript_id "MSTRG.150372.62"; exon_number "26";
chr5	StringTie	exon	71539557	71539649	1000	+	.	gene_id "MSTRG.150372"; transcript_id "MSTRG.150372.62"; exon_number "27";
chr5	StringTie	exon	71541512	71541682	1000	+	.	gene_id "MSTRG.150372"; transcript_id "MSTRG.150372.62"; exon_number "28";
chr5	StringTie	exon	71542105	71542265	1000	+	.	gene_id "MSTRG.150372"; transcript_id "MSTRG.150372.62"; exon_number "29";
chr5	StringTie	exon	71544357	71544507	1000	+	.	gene_id "MSTRG.150372"; transcript_id "MSTRG.150372.62"; exon_number "30";
chr5	StringTie	exon	71545039	71545219	1000	+	.	gene_id "MSTRG.150372"; transcript_id "MSTRG.150372.62"; exon_number "31";
chr5	StringTie	exon	71548682	71548745	1000	+	.	gene_id "MSTRG.150372"; transcript_id "MSTRG.150372.62"; exon_number "32";
chr5	StringTie	exon	71549420	71549606	1000	+	.	gene_id "MSTRG.150372"; transcript_id "MSTRG.150372.62"; exon_number "33";
chr5	StringTie	exon	71553116	71553320	1000	+	.	gene_id "MSTRG.150372"; transcript_id "MSTRG.150372.62"; exon_number "34";
chr5	StringTie	exon	71556886	71556925	1000	+	.	gene_id "MSTRG.150372"; transcript_id "MSTRG.150372.62"; exon_number "35";
chr5	StringTie	exon	71559982	71560237	1000	+	.	gene_id "MSTRG.150372"; transcript_id "MSTRG.150372.62"; exon_number "36";
chr5	StringTie	exon	71562274	71562520	1000	+	.	gene_id "MSTRG.150372"; transcript_id "MSTRG.150372.62"; exon_number "37";
chr5	StringTie	exon	71562775	71562895	1000	+	.	gene_id "MSTRG.150372"; transcript_id "MSTRG.150372.62"; exon_number "38";
chr5	StringTie	exon	71564754	71567895	1000	+	.	gene_id "MSTRG.150372"; transcript_id "MSTRG.150372.62"; exon_number "39";
chr5	StringTie	transcript	71455677	71567820	1000	+	.	gene_id "MSTRG.150372"; transcript_id "MSTRG.150372.63";
chr5	StringTie	exon	71455677	71456089	1000	+	.	gene_id "MSTRG.150372"; transcript_id "MSTRG.150372.63"; exon_number "1";
chr5	StringTie	exon	71458579	71458855	1000	+	.	gene_id "MSTRG.150372"; transcript_id "MSTRG.150372.63"; exon_number "2";
chr5	StringTie	exon	71461817	71461926	1000	+	.	gene_id "MSTRG.150372"; transcript_id "MSTRG.150372.63"; exon_number "3";
chr5	StringTie	exon	71464058	71464117	1000	+	.	gene_id "MSTRG.150372"; transcript_id "MSTRG.150372.63"; exon_number "4";
chr5	StringTie	exon	71466096	71466221	1000	+	.	gene_id "MSTRG.150372"; transcript_id "MSTRG.150372.63"; exon_number "5";
chr5	StringTie	exon	71467354	71467487	1000	+	.	gene_id "MSTRG.150372"; transcript_id "MSTRG.150372.63"; exon_number "6";
chr5	StringTie	exon	71470395	71470489	1000	+	.	gene_id "MSTRG.150372"; transcript_id "MSTRG.150372.63"; exon_number "7";
chr5	StringTie	exon	71483842	71483896	1000	+	.	gene_id "MSTRG.150372"; transcript_id "MSTRG.150372.63"; exon_number "8";
chr5	StringTie	exon	71486535	71486627	1000	+	.	gene_id "MSTRG.150372"; transcript_id "MSTRG.150372.63"; exon_number "9";
chr5	StringTie	exon	71489404	71489682	1000	+	.	gene_id "MSTRG.150372"; transcript_id "MSTRG.150372.63"; exon_number "10";
chr5	StringTie	exon	71490984	71491131	1000	+	.	gene_id "MSTRG.150372"; transcript_id "MSTRG.150372.63"; exon_number "11";
chr5	StringTie	exon	71495250	71495408	1000	+	.	gene_id "MSTRG.150372"; transcript_id "MSTRG.150372.63"; exon_number "12";
chr5	StringTie	exon	71497270	71497426	1000	+	.	gene_id "MSTRG.150372"; transcript_id "MSTRG.150372.63"; exon_number "13";
chr5	StringTie	exon	71501562	71501653	1000	+	.	gene_id "MSTRG.150372"; transcript_id "MSTRG.150372.63"; exon_number "14";
chr5	StringTie	exon	71502599	71502791	1000	+	.	gene_id "MSTRG.150372"; transcript_id "MSTRG.150372.63"; exon_number "15";
chr5	StringTie	exon	71504621	71504751	1000	+	.	gene_id "MSTRG.150372"; transcript_id "MSTRG.150372.63"; exon_number "16";
chr5	StringTie	exon	71509465	71511151	1000	+	.	gene_id "MSTRG.150372"; transcript_id "MSTRG.150372.63"; exon_number "17";
chr5	StringTie	exon	71512241	71512428	1000	+	.	gene_id "MSTRG.150372"; transcript_id "MSTRG.150372.63"; exon_number "18";
chr5	StringTie	exon	71513185	71513407	1000	+	.	gene_id "MSTRG.150372"; transcript_id "MSTRG.150372.63"; exon_number "19";
chr5	StringTie	exon	71514944	71515122	1000	+	.	gene_id "MSTRG.150372"; transcript_id "MSTRG.150372.63"; exon_number "20";
chr5	StringTie	exon	71516061	71516271	1000	+	.	gene_id "MSTRG.150372"; transcript_id "MSTRG.150372.63"; exon_number "21";
chr5	StringTie	exon	71517322	71517452	1000	+	.	gene_id "MSTRG.150372"; transcript_id "MSTRG.150372.63"; exon_number "22";
chr5	StringTie	exon	71522289	71522490	1000	+	.	gene_id "MSTRG.150372"; transcript_id "MSTRG.150372.63"; exon_number "23";
chr5	StringTie	exon	71522756	71522949	1000	+	.	gene_id "MSTRG.150372"; transcript_id "MSTRG.150372.63"; exon_number "24";
chr5	StringTie	exon	71523939	71524323	1000	+	.	gene_id "MSTRG.150372"; transcript_id "MSTRG.150372.63"; exon_number "25";
chr5	StringTie	exon	71532308	71532427	1000	+	.	gene_id "MSTRG.150372"; transcript_id "MSTRG.150372.63"; exon_number "26";
chr5	StringTie	exon	71539042	71539078	1000	+	.	gene_id "MSTRG.150372"; transcript_id "MSTRG.150372.63"; exon_number "27";
chr5	StringTie	exon	71539557	71539649	1000	+	.	gene_id "MSTRG.150372"; transcript_id "MSTRG.150372.63"; exon_number "28";
chr5	StringTie	exon	71541454	71541682	1000	+	.	gene_id "MSTRG.150372"; transcript_id "MSTRG.150372.63"; exon_number "29";
chr5	StringTie	exon	71542105	71542265	1000	+	.	gene_id "MSTRG.150372"; transcript_id "MSTRG.150372.63"; exon_number "30";
chr5	StringTie	exon	71544357	71544507	1000	+	.	gene_id "MSTRG.150372"; transcript_id "MSTRG.150372.63"; exon_number "31";
chr5	StringTie	exon	71545039	71545219	1000	+	.	gene_id "MSTRG.150372"; transcript_id "MSTRG.150372.63"; exon_number "32";
chr5	StringTie	exon	71548682	71548745	1000	+	.	gene_id "MSTRG.150372"; transcript_id "MSTRG.150372.63"; exon_number "33";
chr5	StringTie	exon	71549420	71549606	1000	+	.	gene_id "MSTRG.150372"; transcript_id "MSTRG.150372.63"; exon_number "34";
chr5	StringTie	exon	71553116	71553320	1000	+	.	gene_id "MSTRG.150372"; transcript_id "MSTRG.150372.63"; exon_number "35";
chr5	StringTie	exon	71556886	71556925	1000	+	.	gene_id "MSTRG.150372"; transcript_id "MSTRG.150372.63"; exon_number "36";
chr5	StringTie	exon	71559982	71560237	1000	+	.	gene_id "MSTRG.150372"; transcript_id "MSTRG.150372.63"; exon_number "37";
chr5	StringTie	exon	71562274	71562520	1000	+	.	gene_id "MSTRG.150372"; transcript_id "MSTRG.150372.63"; exon_number "38";
chr5	StringTie	exon	71562775	71562895	1000	+	.	gene_id "MSTRG.150372"; transcript_id "MSTRG.150372.63"; exon_number "39";
chr5	StringTie	exon	71564754	71567820	1000	+	.	gene_id "MSTRG.150372"; transcript_id "MSTRG.150372.63"; exon_number "40";
chr5	StringTie	transcript	71455678	71567820	1000	+	.	gene_id "MSTRG.150372"; transcript_id "MSTRG.150372.64";
chr5	StringTie	exon	71455678	71456089	1000	+	.	gene_id "MSTRG.150372"; transcript_id "MSTRG.150372.64"; exon_number "1";
chr5	StringTie	exon	71458579	71458855	1000	+	.	gene_id "MSTRG.150372"; transcript_id "MSTRG.150372.64"; exon_number "2";
chr5	StringTie	exon	71461817	71461926	1000	+	.	gene_id "MSTRG.150372"; transcript_id "MSTRG.150372.64"; exon_number "3";
chr5	StringTie	exon	71464058	71464117	1000	+	.	gene_id "MSTRG.150372"; transcript_id "MSTRG.150372.64"; exon_number "4";
chr5	StringTie	exon	71466096	71466221	1000	+	.	gene_id "MSTRG.150372"; transcript_id "MSTRG.150372.64"; exon_number "5";
chr5	StringTie	exon	71467354	71467487	1000	+	.	gene_id "MSTRG.150372"; transcript_id "MSTRG.150372.64"; exon_number "6";
chr5	StringTie	exon	71470395	71470489	1000	+	.	gene_id "MSTRG.150372"; transcript_id "MSTRG.150372.64"; exon_number "7";
chr5	StringTie	exon	71483842	71483896	1000	+	.	gene_id "MSTRG.150372"; transcript_id "MSTRG.150372.64"; exon_number "8";
chr5	StringTie	exon	71486531	71486627	1000	+	.	gene_id "MSTRG.150372"; transcript_id "MSTRG.150372.64"; exon_number "9";
chr5	StringTie	exon	71489404	71489682	1000	+	.	gene_id "MSTRG.150372"; transcript_id "MSTRG.150372.64"; exon_number "10";
chr5	StringTie	exon	71490984	71491131	1000	+	.	gene_id "MSTRG.150372"; transcript_id "MSTRG.150372.64"; exon_number "11";
chr5	StringTie	exon	71495250	71495408	1000	+	.	gene_id "MSTRG.150372"; transcript_id "MSTRG.150372.64"; exon_number "12";
chr5	StringTie	exon	71497270	71497426	1000	+	.	gene_id "MSTRG.150372"; transcript_id "MSTRG.150372.64"; exon_number "13";
chr5	StringTie	exon	71501562	71501653	1000	+	.	gene_id "MSTRG.150372"; transcript_id "MSTRG.150372.64"; exon_number "14";
chr5	StringTie	exon	71502599	71502791	1000	+	.	gene_id "MSTRG.150372"; transcript_id "MSTRG.150372.64"; exon_number "15";
chr5	StringTie	exon	71504621	71504751	1000	+	.	gene_id "MSTRG.150372"; transcript_id "MSTRG.150372.64"; exon_number "16";
chr5	StringTie	exon	71509465	71511151	1000	+	.	gene_id "MSTRG.150372"; transcript_id "MSTRG.150372.64"; exon_number "17";
chr5	StringTie	exon	71512241	71512428	1000	+	.	gene_id "MSTRG.150372"; transcript_id "MSTRG.150372.64"; exon_number "18";
chr5	StringTie	exon	71513185	71513407	1000	+	.	gene_id "MSTRG.150372"; transcript_id "MSTRG.150372.64"; exon_number "19";
chr5	StringTie	exon	71514944	71515122	1000	+	.	gene_id "MSTRG.150372"; transcript_id "MSTRG.150372.64"; exon_number "20";
chr5	StringTie	exon	71516061	71516271	1000	+	.	gene_id "MSTRG.150372"; transcript_id "MSTRG.150372.64"; exon_number "21";
chr5	StringTie	exon	71517322	71517452	1000	+	.	gene_id "MSTRG.150372"; transcript_id "MSTRG.150372.64"; exon_number "22";
chr5	StringTie	exon	71522289	71522490	1000	+	.	gene_id "MSTRG.150372"; transcript_id "MSTRG.150372.64"; exon_number "23";
chr5	StringTie	exon	71522756	71522949	1000	+	.	gene_id "MSTRG.150372"; transcript_id "MSTRG.150372.64"; exon_number "24";
chr5	StringTie	exon	71523939	71524323	1000	+	.	gene_id "MSTRG.150372"; transcript_id "MSTRG.150372.64"; exon_number "25";
chr5	StringTie	exon	71532308	71532427	1000	+	.	gene_id "MSTRG.150372"; transcript_id "MSTRG.150372.64"; exon_number "26";
chr5	StringTie	exon	71539042	71539078	1000	+	.	gene_id "MSTRG.150372"; transcript_id "MSTRG.150372.64"; exon_number "27";
chr5	StringTie	exon	71539557	71539649	1000	+	.	gene_id "MSTRG.150372"; transcript_id "MSTRG.150372.64"; exon_number "28";
chr5	StringTie	exon	71541454	71541682	1000	+	.	gene_id "MSTRG.150372"; transcript_id "MSTRG.150372.64"; exon_number "29";
chr5	StringTie	exon	71542105	71542265	1000	+	.	gene_id "MSTRG.150372"; transcript_id "MSTRG.150372.64"; exon_number "30";
chr5	StringTie	exon	71544363	71544507	1000	+	.	gene_id "MSTRG.150372"; transcript_id "MSTRG.150372.64"; exon_number "31";
chr5	StringTie	exon	71545039	71545219	1000	+	.	gene_id "MSTRG.150372"; transcript_id "MSTRG.150372.64"; exon_number "32";
chr5	StringTie	exon	71548682	71548745	1000	+	.	gene_id "MSTRG.150372"; transcript_id "MSTRG.150372.64"; exon_number "33";
chr5	StringTie	exon	71549420	71549606	1000	+	.	gene_id "MSTRG.150372"; transcript_id "MSTRG.150372.64"; exon_number "34";
chr5	StringTie	exon	71553116	71553320	1000	+	.	gene_id "MSTRG.150372"; transcript_id "MSTRG.150372.64"; exon_number "35";
chr5	StringTie	exon	71556886	71556925	1000	+	.	gene_id "MSTRG.150372"; transcript_id "MSTRG.150372.64"; exon_number "36";
chr5	StringTie	exon	71559982	71560237	1000	+	.	gene_id "MSTRG.150372"; transcript_id "MSTRG.150372.64"; exon_number "37";
chr5	StringTie	exon	71562274	71562520	1000	+	.	gene_id "MSTRG.150372"; transcript_id "MSTRG.150372.64"; exon_number "38";
chr5	StringTie	exon	71564754	71567820	1000	+	.	gene_id "MSTRG.150372"; transcript_id "MSTRG.150372.64"; exon_number "39";
chr5	StringTie	transcript	71455678	71567822	1000	+	.	gene_id "MSTRG.150372"; transcript_id "MSTRG.150372.65";
chr5	StringTie	exon	71455678	71456089	1000	+	.	gene_id "MSTRG.150372"; transcript_id "MSTRG.150372.65"; exon_number "1";
chr5	StringTie	exon	71458579	71458855	1000	+	.	gene_id "MSTRG.150372"; transcript_id "MSTRG.150372.65"; exon_number "2";
chr5	StringTie	exon	71461817	71461926	1000	+	.	gene_id "MSTRG.150372"; transcript_id "MSTRG.150372.65"; exon_number "3";
chr5	StringTie	exon	71464058	71464117	1000	+	.	gene_id "MSTRG.150372"; transcript_id "MSTRG.150372.65"; exon_number "4";
chr5	StringTie	exon	71466096	71466221	1000	+	.	gene_id "MSTRG.150372"; transcript_id "MSTRG.150372.65"; exon_number "5";
chr5	StringTie	exon	71467354	71467487	1000	+	.	gene_id "MSTRG.150372"; transcript_id "MSTRG.150372.65"; exon_number "6";
chr5	StringTie	exon	71470395	71470489	1000	+	.	gene_id "MSTRG.150372"; transcript_id "MSTRG.150372.65"; exon_number "7";
chr5	StringTie	exon	71483842	71483896	1000	+	.	gene_id "MSTRG.150372"; transcript_id "MSTRG.150372.65"; exon_number "8";
chr5	StringTie	exon	71486484	71486627	1000	+	.	gene_id "MSTRG.150372"; transcript_id "MSTRG.150372.65"; exon_number "9";
chr5	StringTie	exon	71489404	71489682	1000	+	.	gene_id "MSTRG.150372"; transcript_id "MSTRG.150372.65"; exon_number "10";
chr5	StringTie	exon	71490984	71491131	1000	+	.	gene_id "MSTRG.150372"; transcript_id "MSTRG.150372.65"; exon_number "11";
chr5	StringTie	exon	71495250	71495408	1000	+	.	gene_id "MSTRG.150372"; transcript_id "MSTRG.150372.65"; exon_number "12";
chr5	StringTie	exon	71497270	71497426	1000	+	.	gene_id "MSTRG.150372"; transcript_id "MSTRG.150372.65"; exon_number "13";
chr5	StringTie	exon	71501562	71501653	1000	+	.	gene_id "MSTRG.150372"; transcript_id "MSTRG.150372.65"; exon_number "14";
chr5	StringTie	exon	71502599	71502791	1000	+	.	gene_id "MSTRG.150372"; transcript_id "MSTRG.150372.65"; exon_number "15";
chr5	StringTie	exon	71504621	71504751	1000	+	.	gene_id "MSTRG.150372"; transcript_id "MSTRG.150372.65"; exon_number "16";
chr5	StringTie	exon	71509465	71511151	1000	+	.	gene_id "MSTRG.150372"; transcript_id "MSTRG.150372.65"; exon_number "17";
chr5	StringTie	exon	71512241	71512434	1000	+	.	gene_id "MSTRG.150372"; transcript_id "MSTRG.150372.65"; exon_number "18";
chr5	StringTie	exon	71513185	71513407	1000	+	.	gene_id "MSTRG.150372"; transcript_id "MSTRG.150372.65"; exon_number "19";
chr5	StringTie	exon	71514944	71515122	1000	+	.	gene_id "MSTRG.150372"; transcript_id "MSTRG.150372.65"; exon_number "20";
chr5	StringTie	exon	71516061	71516271	1000	+	.	gene_id "MSTRG.150372"; transcript_id "MSTRG.150372.65"; exon_number "21";
chr5	StringTie	exon	71517322	71517452	1000	+	.	gene_id "MSTRG.150372"; transcript_id "MSTRG.150372.65"; exon_number "22";
chr5	StringTie	exon	71522316	71522490	1000	+	.	gene_id "MSTRG.150372"; transcript_id "MSTRG.150372.65"; exon_number "23";
chr5	StringTie	exon	71522756	71522949	1000	+	.	gene_id "MSTRG.150372"; transcript_id "MSTRG.150372.65"; exon_number "24";
chr5	StringTie	exon	71523939	71524323	1000	+	.	gene_id "MSTRG.150372"; transcript_id "MSTRG.150372.65"; exon_number "25";
chr5	StringTie	exon	71532308	71532427	1000	+	.	gene_id "MSTRG.150372"; transcript_id "MSTRG.150372.65"; exon_number "26";
chr5	StringTie	exon	71539042	71539078	1000	+	.	gene_id "MSTRG.150372"; transcript_id "MSTRG.150372.65"; exon_number "27";
chr5	StringTie	exon	71539557	71539649	1000	+	.	gene_id "MSTRG.150372"; transcript_id "MSTRG.150372.65"; exon_number "28";
chr5	StringTie	exon	71541454	71541682	1000	+	.	gene_id "MSTRG.150372"; transcript_id "MSTRG.150372.65"; exon_number "29";
chr5	StringTie	exon	71542105	71542265	1000	+	.	gene_id "MSTRG.150372"; transcript_id "MSTRG.150372.65"; exon_number "30";
chr5	StringTie	exon	71544363	71544507	1000	+	.	gene_id "MSTRG.150372"; transcript_id "MSTRG.150372.65"; exon_number "31";
chr5	StringTie	exon	71545039	71545219	1000	+	.	gene_id "MSTRG.150372"; transcript_id "MSTRG.150372.65"; exon_number "32";
chr5	StringTie	exon	71548682	71548745	1000	+	.	gene_id "MSTRG.150372"; transcript_id "MSTRG.150372.65"; exon_number "33";
chr5	StringTie	exon	71549420	71549606	1000	+	.	gene_id "MSTRG.150372"; transcript_id "MSTRG.150372.65"; exon_number "34";
chr5	StringTie	exon	71553116	71553320	1000	+	.	gene_id "MSTRG.150372"; transcript_id "MSTRG.150372.65"; exon_number "35";
chr5	StringTie	exon	71556886	71556925	1000	+	.	gene_id "MSTRG.150372"; transcript_id "MSTRG.150372.65"; exon_number "36";
chr5	StringTie	exon	71559982	71560237	1000	+	.	gene_id "MSTRG.150372"; transcript_id "MSTRG.150372.65"; exon_number "37";
chr5	StringTie	exon	71562274	71562520	1000	+	.	gene_id "MSTRG.150372"; transcript_id "MSTRG.150372.65"; exon_number "38";
chr5	StringTie	exon	71562775	71562895	1000	+	.	gene_id "MSTRG.150372"; transcript_id "MSTRG.150372.65"; exon_number "39";
chr5	StringTie	exon	71564754	71567822	1000	+	.	gene_id "MSTRG.150372"; transcript_id "MSTRG.150372.65"; exon_number "40";
chr5	StringTie	transcript	71455679	71567820	1000	+	.	gene_id "MSTRG.150372"; transcript_id "MSTRG.150372.66";
chr5	StringTie	exon	71455679	71456089	1000	+	.	gene_id "MSTRG.150372"; transcript_id "MSTRG.150372.66"; exon_number "1";
chr5	StringTie	exon	71458579	71458855	1000	+	.	gene_id "MSTRG.150372"; transcript_id "MSTRG.150372.66"; exon_number "2";
chr5	StringTie	exon	71461817	71461926	1000	+	.	gene_id "MSTRG.150372"; transcript_id "MSTRG.150372.66"; exon_number "3";
chr5	StringTie	exon	71464058	71464117	1000	+	.	gene_id "MSTRG.150372"; transcript_id "MSTRG.150372.66"; exon_number "4";
chr5	StringTie	exon	71466096	71466221	1000	+	.	gene_id "MSTRG.150372"; transcript_id "MSTRG.150372.66"; exon_number "5";
chr5	StringTie	exon	71467354	71467487	1000	+	.	gene_id "MSTRG.150372"; transcript_id "MSTRG.150372.66"; exon_number "6";
chr5	StringTie	exon	71470395	71470489	1000	+	.	gene_id "MSTRG.150372"; transcript_id "MSTRG.150372.66"; exon_number "7";
chr5	StringTie	exon	71483842	71483896	1000	+	.	gene_id "MSTRG.150372"; transcript_id "MSTRG.150372.66"; exon_number "8";
chr5	StringTie	exon	71486484	71486627	1000	+	.	gene_id "MSTRG.150372"; transcript_id "MSTRG.150372.66"; exon_number "9";
chr5	StringTie	exon	71489404	71489682	1000	+	.	gene_id "MSTRG.150372"; transcript_id "MSTRG.150372.66"; exon_number "10";
chr5	StringTie	exon	71490984	71491131	1000	+	.	gene_id "MSTRG.150372"; transcript_id "MSTRG.150372.66"; exon_number "11";
chr5	StringTie	exon	71495250	71495408	1000	+	.	gene_id "MSTRG.150372"; transcript_id "MSTRG.150372.66"; exon_number "12";
chr5	StringTie	exon	71497270	71497426	1000	+	.	gene_id "MSTRG.150372"; transcript_id "MSTRG.150372.66"; exon_number "13";
chr5	StringTie	exon	71501562	71501653	1000	+	.	gene_id "MSTRG.150372"; transcript_id "MSTRG.150372.66"; exon_number "14";
chr5	StringTie	exon	71502599	71502791	1000	+	.	gene_id "MSTRG.150372"; transcript_id "MSTRG.150372.66"; exon_number "15";
chr5	StringTie	exon	71504621	71504751	1000	+	.	gene_id "MSTRG.150372"; transcript_id "MSTRG.150372.66"; exon_number "16";
chr5	StringTie	exon	71509465	71511151	1000	+	.	gene_id "MSTRG.150372"; transcript_id "MSTRG.150372.66"; exon_number "17";
chr5	StringTie	exon	71512241	71512428	1000	+	.	gene_id "MSTRG.150372"; transcript_id "MSTRG.150372.66"; exon_number "18";
chr5	StringTie	exon	71513185	71513407	1000	+	.	gene_id "MSTRG.150372"; transcript_id "MSTRG.150372.66"; exon_number "19";
chr5	StringTie	exon	71514944	71515122	1000	+	.	gene_id "MSTRG.150372"; transcript_id "MSTRG.150372.66"; exon_number "20";
chr5	StringTie	exon	71516061	71516271	1000	+	.	gene_id "MSTRG.150372"; transcript_id "MSTRG.150372.66"; exon_number "21";
chr5	StringTie	exon	71517322	71517452	1000	+	.	gene_id "MSTRG.150372"; transcript_id "MSTRG.150372.66"; exon_number "22";
chr5	StringTie	exon	71522316	71522490	1000	+	.	gene_id "MSTRG.150372"; transcript_id "MSTRG.150372.66"; exon_number "23";
chr5	StringTie	exon	71522756	71522949	1000	+	.	gene_id "MSTRG.150372"; transcript_id "MSTRG.150372.66"; exon_number "24";
chr5	StringTie	exon	71523939	71524323	1000	+	.	gene_id "MSTRG.150372"; transcript_id "MSTRG.150372.66"; exon_number "25";
chr5	StringTie	exon	71532308	71532427	1000	+	.	gene_id "MSTRG.150372"; transcript_id "MSTRG.150372.66"; exon_number "26";
chr5	StringTie	exon	71539042	71539078	1000	+	.	gene_id "MSTRG.150372"; transcript_id "MSTRG.150372.66"; exon_number "27";
chr5	StringTie	exon	71539557	71539649	1000	+	.	gene_id "MSTRG.150372"; transcript_id "MSTRG.150372.66"; exon_number "28";
chr5	StringTie	exon	71541457	71541682	1000	+	.	gene_id "MSTRG.150372"; transcript_id "MSTRG.150372.66"; exon_number "29";
chr5	StringTie	exon	71542105	71542265	1000	+	.	gene_id "MSTRG.150372"; transcript_id "MSTRG.150372.66"; exon_number "30";
chr5	StringTie	exon	71544357	71544507	1000	+	.	gene_id "MSTRG.150372"; transcript_id "MSTRG.150372.66"; exon_number "31";
chr5	StringTie	exon	71545039	71545219	1000	+	.	gene_id "MSTRG.150372"; transcript_id "MSTRG.150372.66"; exon_number "32";
chr5	StringTie	exon	71548682	71548745	1000	+	.	gene_id "MSTRG.150372"; transcript_id "MSTRG.150372.66"; exon_number "33";
chr5	StringTie	exon	71549420	71549606	1000	+	.	gene_id "MSTRG.150372"; transcript_id "MSTRG.150372.66"; exon_number "34";
chr5	StringTie	exon	71553116	71553320	1000	+	.	gene_id "MSTRG.150372"; transcript_id "MSTRG.150372.66"; exon_number "35";
chr5	StringTie	exon	71556886	71556925	1000	+	.	gene_id "MSTRG.150372"; transcript_id "MSTRG.150372.66"; exon_number "36";
chr5	StringTie	exon	71559982	71560237	1000	+	.	gene_id "MSTRG.150372"; transcript_id "MSTRG.150372.66"; exon_number "37";
chr5	StringTie	exon	71562274	71562520	1000	+	.	gene_id "MSTRG.150372"; transcript_id "MSTRG.150372.66"; exon_number "38";
chr5	StringTie	exon	71562775	71562895	1000	+	.	gene_id "MSTRG.150372"; transcript_id "MSTRG.150372.66"; exon_number "39";
chr5	StringTie	exon	71564754	71567820	1000	+	.	gene_id "MSTRG.150372"; transcript_id "MSTRG.150372.66"; exon_number "40";
chr5	StringTie	transcript	71455696	71567820	1000	+	.	gene_id "MSTRG.150372"; transcript_id "MSTRG.150372.68";
chr5	StringTie	exon	71455696	71456089	1000	+	.	gene_id "MSTRG.150372"; transcript_id "MSTRG.150372.68"; exon_number "1";
chr5	StringTie	exon	71458579	71458855	1000	+	.	gene_id "MSTRG.150372"; transcript_id "MSTRG.150372.68"; exon_number "2";
chr5	StringTie	exon	71461817	71461926	1000	+	.	gene_id "MSTRG.150372"; transcript_id "MSTRG.150372.68"; exon_number "3";
chr5	StringTie	exon	71464058	71464117	1000	+	.	gene_id "MSTRG.150372"; transcript_id "MSTRG.150372.68"; exon_number "4";
chr5	StringTie	exon	71466096	71466221	1000	+	.	gene_id "MSTRG.150372"; transcript_id "MSTRG.150372.68"; exon_number "5";
chr5	StringTie	exon	71467354	71467487	1000	+	.	gene_id "MSTRG.150372"; transcript_id "MSTRG.150372.68"; exon_number "6";
chr5	StringTie	exon	71470395	71470489	1000	+	.	gene_id "MSTRG.150372"; transcript_id "MSTRG.150372.68"; exon_number "7";
chr5	StringTie	exon	71483842	71483896	1000	+	.	gene_id "MSTRG.150372"; transcript_id "MSTRG.150372.68"; exon_number "8";
chr5	StringTie	exon	71486484	71486627	1000	+	.	gene_id "MSTRG.150372"; transcript_id "MSTRG.150372.68"; exon_number "9";
chr5	StringTie	exon	71489404	71489682	1000	+	.	gene_id "MSTRG.150372"; transcript_id "MSTRG.150372.68"; exon_number "10";
chr5	StringTie	exon	71490984	71491131	1000	+	.	gene_id "MSTRG.150372"; transcript_id "MSTRG.150372.68"; exon_number "11";
chr5	StringTie	exon	71495250	71495408	1000	+	.	gene_id "MSTRG.150372"; transcript_id "MSTRG.150372.68"; exon_number "12";
chr5	StringTie	exon	71497270	71497426	1000	+	.	gene_id "MSTRG.150372"; transcript_id "MSTRG.150372.68"; exon_number "13";
chr5	StringTie	exon	71501562	71501653	1000	+	.	gene_id "MSTRG.150372"; transcript_id "MSTRG.150372.68"; exon_number "14";
chr5	StringTie	exon	71502599	71502791	1000	+	.	gene_id "MSTRG.150372"; transcript_id "MSTRG.150372.68"; exon_number "15";
chr5	StringTie	exon	71504621	71504751	1000	+	.	gene_id "MSTRG.150372"; transcript_id "MSTRG.150372.68"; exon_number "16";
chr5	StringTie	exon	71509465	71511151	1000	+	.	gene_id "MSTRG.150372"; transcript_id "MSTRG.150372.68"; exon_number "17";
chr5	StringTie	exon	71512241	71512428	1000	+	.	gene_id "MSTRG.150372"; transcript_id "MSTRG.150372.68"; exon_number "18";
chr5	StringTie	exon	71513185	71513407	1000	+	.	gene_id "MSTRG.150372"; transcript_id "MSTRG.150372.68"; exon_number "19";
chr5	StringTie	exon	71514944	71515122	1000	+	.	gene_id "MSTRG.150372"; transcript_id "MSTRG.150372.68"; exon_number "20";
chr5	StringTie	exon	71516061	71516271	1000	+	.	gene_id "MSTRG.150372"; transcript_id "MSTRG.150372.68"; exon_number "21";
chr5	StringTie	exon	71517322	71517452	1000	+	.	gene_id "MSTRG.150372"; transcript_id "MSTRG.150372.68"; exon_number "22";
chr5	StringTie	exon	71522316	71522490	1000	+	.	gene_id "MSTRG.150372"; transcript_id "MSTRG.150372.68"; exon_number "23";
chr5	StringTie	exon	71522756	71522949	1000	+	.	gene_id "MSTRG.150372"; transcript_id "MSTRG.150372.68"; exon_number "24";
chr5	StringTie	exon	71523939	71524323	1000	+	.	gene_id "MSTRG.150372"; transcript_id "MSTRG.150372.68"; exon_number "25";
chr5	StringTie	exon	71532308	71532427	1000	+	.	gene_id "MSTRG.150372"; transcript_id "MSTRG.150372.68"; exon_number "26";
chr5	StringTie	exon	71539042	71539078	1000	+	.	gene_id "MSTRG.150372"; transcript_id "MSTRG.150372.68"; exon_number "27";
chr5	StringTie	exon	71539557	71539649	1000	+	.	gene_id "MSTRG.150372"; transcript_id "MSTRG.150372.68"; exon_number "28";
chr5	StringTie	exon	71541457	71541682	1000	+	.	gene_id "MSTRG.150372"; transcript_id "MSTRG.150372.68"; exon_number "29";
chr5	StringTie	exon	71542105	71542265	1000	+	.	gene_id "MSTRG.150372"; transcript_id "MSTRG.150372.68"; exon_number "30";
chr5	StringTie	exon	71544363	71544507	1000	+	.	gene_id "MSTRG.150372"; transcript_id "MSTRG.150372.68"; exon_number "31";
chr5	StringTie	exon	71545039	71545219	1000	+	.	gene_id "MSTRG.150372"; transcript_id "MSTRG.150372.68"; exon_number "32";
chr5	StringTie	exon	71548682	71548745	1000	+	.	gene_id "MSTRG.150372"; transcript_id "MSTRG.150372.68"; exon_number "33";
chr5	StringTie	exon	71549420	71549606	1000	+	.	gene_id "MSTRG.150372"; transcript_id "MSTRG.150372.68"; exon_number "34";
chr5	StringTie	exon	71553116	71553320	1000	+	.	gene_id "MSTRG.150372"; transcript_id "MSTRG.150372.68"; exon_number "35";
chr5	StringTie	exon	71556886	71556925	1000	+	.	gene_id "MSTRG.150372"; transcript_id "MSTRG.150372.68"; exon_number "36";
chr5	StringTie	exon	71559982	71560237	1000	+	.	gene_id "MSTRG.150372"; transcript_id "MSTRG.150372.68"; exon_number "37";
chr5	StringTie	exon	71562274	71562520	1000	+	.	gene_id "MSTRG.150372"; transcript_id "MSTRG.150372.68"; exon_number "38";
chr5	StringTie	exon	71562775	71562895	1000	+	.	gene_id "MSTRG.150372"; transcript_id "MSTRG.150372.68"; exon_number "39";
chr5	StringTie	exon	71564754	71567820	1000	+	.	gene_id "MSTRG.150372"; transcript_id "MSTRG.150372.68"; exon_number "40";
chr5	StringTie	transcript	71455717	71567837	1000	+	.	gene_id "MSTRG.150372"; transcript_id "MSTRG.150372.69";
chr5	StringTie	exon	71455717	71456089	1000	+	.	gene_id "MSTRG.150372"; transcript_id "MSTRG.150372.69"; exon_number "1";
chr5	StringTie	exon	71458579	71458855	1000	+	.	gene_id "MSTRG.150372"; transcript_id "MSTRG.150372.69"; exon_number "2";
chr5	StringTie	exon	71461817	71461926	1000	+	.	gene_id "MSTRG.150372"; transcript_id "MSTRG.150372.69"; exon_number "3";
chr5	StringTie	exon	71464058	71464117	1000	+	.	gene_id "MSTRG.150372"; transcript_id "MSTRG.150372.69"; exon_number "4";
chr5	StringTie	exon	71466096	71466221	1000	+	.	gene_id "MSTRG.150372"; transcript_id "MSTRG.150372.69"; exon_number "5";
chr5	StringTie	exon	71467354	71467487	1000	+	.	gene_id "MSTRG.150372"; transcript_id "MSTRG.150372.69"; exon_number "6";
chr5	StringTie	exon	71470395	71470489	1000	+	.	gene_id "MSTRG.150372"; transcript_id "MSTRG.150372.69"; exon_number "7";
chr5	StringTie	exon	71483842	71483896	1000	+	.	gene_id "MSTRG.150372"; transcript_id "MSTRG.150372.69"; exon_number "8";
chr5	StringTie	exon	71486531	71486627	1000	+	.	gene_id "MSTRG.150372"; transcript_id "MSTRG.150372.69"; exon_number "9";
chr5	StringTie	exon	71489404	71489682	1000	+	.	gene_id "MSTRG.150372"; transcript_id "MSTRG.150372.69"; exon_number "10";
chr5	StringTie	exon	71490984	71491131	1000	+	.	gene_id "MSTRG.150372"; transcript_id "MSTRG.150372.69"; exon_number "11";
chr5	StringTie	exon	71495250	71495408	1000	+	.	gene_id "MSTRG.150372"; transcript_id "MSTRG.150372.69"; exon_number "12";
chr5	StringTie	exon	71497270	71497426	1000	+	.	gene_id "MSTRG.150372"; transcript_id "MSTRG.150372.69"; exon_number "13";
chr5	StringTie	exon	71501562	71501653	1000	+	.	gene_id "MSTRG.150372"; transcript_id "MSTRG.150372.69"; exon_number "14";
chr5	StringTie	exon	71502599	71502791	1000	+	.	gene_id "MSTRG.150372"; transcript_id "MSTRG.150372.69"; exon_number "15";
chr5	StringTie	exon	71504621	71504751	1000	+	.	gene_id "MSTRG.150372"; transcript_id "MSTRG.150372.69"; exon_number "16";
chr5	StringTie	exon	71509465	71511151	1000	+	.	gene_id "MSTRG.150372"; transcript_id "MSTRG.150372.69"; exon_number "17";
chr5	StringTie	exon	71512241	71512428	1000	+	.	gene_id "MSTRG.150372"; transcript_id "MSTRG.150372.69"; exon_number "18";
chr5	StringTie	exon	71513185	71513407	1000	+	.	gene_id "MSTRG.150372"; transcript_id "MSTRG.150372.69"; exon_number "19";
chr5	StringTie	exon	71514944	71515122	1000	+	.	gene_id "MSTRG.150372"; transcript_id "MSTRG.150372.69"; exon_number "20";
chr5	StringTie	exon	71516061	71516271	1000	+	.	gene_id "MSTRG.150372"; transcript_id "MSTRG.150372.69"; exon_number "21";
chr5	StringTie	exon	71517322	71517452	1000	+	.	gene_id "MSTRG.150372"; transcript_id "MSTRG.150372.69"; exon_number "22";
chr5	StringTie	exon	71522289	71522490	1000	+	.	gene_id "MSTRG.150372"; transcript_id "MSTRG.150372.69"; exon_number "23";
chr5	StringTie	exon	71522756	71522949	1000	+	.	gene_id "MSTRG.150372"; transcript_id "MSTRG.150372.69"; exon_number "24";
chr5	StringTie	exon	71523939	71524323	1000	+	.	gene_id "MSTRG.150372"; transcript_id "MSTRG.150372.69"; exon_number "25";
chr5	StringTie	exon	71532308	71532427	1000	+	.	gene_id "MSTRG.150372"; transcript_id "MSTRG.150372.69"; exon_number "26";
chr5	StringTie	exon	71539042	71539078	1000	+	.	gene_id "MSTRG.150372"; transcript_id "MSTRG.150372.69"; exon_number "27";
chr5	StringTie	exon	71539557	71539649	1000	+	.	gene_id "MSTRG.150372"; transcript_id "MSTRG.150372.69"; exon_number "28";
chr5	StringTie	exon	71541457	71541682	1000	+	.	gene_id "MSTRG.150372"; transcript_id "MSTRG.150372.69"; exon_number "29";
chr5	StringTie	exon	71542105	71542265	1000	+	.	gene_id "MSTRG.150372"; transcript_id "MSTRG.150372.69"; exon_number "30";
chr5	StringTie	exon	71544357	71544507	1000	+	.	gene_id "MSTRG.150372"; transcript_id "MSTRG.150372.69"; exon_number "31";
chr5	StringTie	exon	71545039	71545219	1000	+	.	gene_id "MSTRG.150372"; transcript_id "MSTRG.150372.69"; exon_number "32";
chr5	StringTie	exon	71548682	71548745	1000	+	.	gene_id "MSTRG.150372"; transcript_id "MSTRG.150372.69"; exon_number "33";
chr5	StringTie	exon	71549420	71549606	1000	+	.	gene_id "MSTRG.150372"; transcript_id "MSTRG.150372.69"; exon_number "34";
chr5	StringTie	exon	71553116	71553320	1000	+	.	gene_id "MSTRG.150372"; transcript_id "MSTRG.150372.69"; exon_number "35";
chr5	StringTie	exon	71556886	71556925	1000	+	.	gene_id "MSTRG.150372"; transcript_id "MSTRG.150372.69"; exon_number "36";
chr5	StringTie	exon	71559982	71560237	1000	+	.	gene_id "MSTRG.150372"; transcript_id "MSTRG.150372.69"; exon_number "37";
chr5	StringTie	exon	71562274	71562520	1000	+	.	gene_id "MSTRG.150372"; transcript_id "MSTRG.150372.69"; exon_number "38";
chr5	StringTie	exon	71562775	71562895	1000	+	.	gene_id "MSTRG.150372"; transcript_id "MSTRG.150372.69"; exon_number "39";
chr5	StringTie	exon	71564754	71567837	1000	+	.	gene_id "MSTRG.150372"; transcript_id "MSTRG.150372.69"; exon_number "40";
chr5	StringTie	transcript	71452634	71567799	1000	+	.	gene_id "MSTRG.150372"; transcript_id "MSTRG.150372.7";
chr5	StringTie	exon	71452634	71452744	1000	+	.	gene_id "MSTRG.150372"; transcript_id "MSTRG.150372.7"; exon_number "1";
chr5	StringTie	exon	71455370	71456089	1000	+	.	gene_id "MSTRG.150372"; transcript_id "MSTRG.150372.7"; exon_number "2";
chr5	StringTie	exon	71458579	71458855	1000	+	.	gene_id "MSTRG.150372"; transcript_id "MSTRG.150372.7"; exon_number "3";
chr5	StringTie	exon	71461817	71461926	1000	+	.	gene_id "MSTRG.150372"; transcript_id "MSTRG.150372.7"; exon_number "4";
chr5	StringTie	exon	71464058	71464117	1000	+	.	gene_id "MSTRG.150372"; transcript_id "MSTRG.150372.7"; exon_number "5";
chr5	StringTie	exon	71466096	71466221	1000	+	.	gene_id "MSTRG.150372"; transcript_id "MSTRG.150372.7"; exon_number "6";
chr5	StringTie	exon	71467354	71467487	1000	+	.	gene_id "MSTRG.150372"; transcript_id "MSTRG.150372.7"; exon_number "7";
chr5	StringTie	exon	71470395	71470489	1000	+	.	gene_id "MSTRG.150372"; transcript_id "MSTRG.150372.7"; exon_number "8";
chr5	StringTie	exon	71483842	71483896	1000	+	.	gene_id "MSTRG.150372"; transcript_id "MSTRG.150372.7"; exon_number "9";
chr5	StringTie	exon	71486484	71486627	1000	+	.	gene_id "MSTRG.150372"; transcript_id "MSTRG.150372.7"; exon_number "10";
chr5	StringTie	exon	71488474	71488571	1000	+	.	gene_id "MSTRG.150372"; transcript_id "MSTRG.150372.7"; exon_number "11";
chr5	StringTie	exon	71489404	71489682	1000	+	.	gene_id "MSTRG.150372"; transcript_id "MSTRG.150372.7"; exon_number "12";
chr5	StringTie	exon	71490984	71491131	1000	+	.	gene_id "MSTRG.150372"; transcript_id "MSTRG.150372.7"; exon_number "13";
chr5	StringTie	exon	71495250	71495408	1000	+	.	gene_id "MSTRG.150372"; transcript_id "MSTRG.150372.7"; exon_number "14";
chr5	StringTie	exon	71497270	71497426	1000	+	.	gene_id "MSTRG.150372"; transcript_id "MSTRG.150372.7"; exon_number "15";
chr5	StringTie	exon	71501562	71501653	1000	+	.	gene_id "MSTRG.150372"; transcript_id "MSTRG.150372.7"; exon_number "16";
chr5	StringTie	exon	71502599	71502791	1000	+	.	gene_id "MSTRG.150372"; transcript_id "MSTRG.150372.7"; exon_number "17";
chr5	StringTie	exon	71504621	71504751	1000	+	.	gene_id "MSTRG.150372"; transcript_id "MSTRG.150372.7"; exon_number "18";
chr5	StringTie	exon	71509465	71511151	1000	+	.	gene_id "MSTRG.150372"; transcript_id "MSTRG.150372.7"; exon_number "19";
chr5	StringTie	exon	71512241	71512428	1000	+	.	gene_id "MSTRG.150372"; transcript_id "MSTRG.150372.7"; exon_number "20";
chr5	StringTie	exon	71513207	71513407	1000	+	.	gene_id "MSTRG.150372"; transcript_id "MSTRG.150372.7"; exon_number "21";
chr5	StringTie	exon	71514944	71515122	1000	+	.	gene_id "MSTRG.150372"; transcript_id "MSTRG.150372.7"; exon_number "22";
chr5	StringTie	exon	71516061	71516271	1000	+	.	gene_id "MSTRG.150372"; transcript_id "MSTRG.150372.7"; exon_number "23";
chr5	StringTie	exon	71517322	71517452	1000	+	.	gene_id "MSTRG.150372"; transcript_id "MSTRG.150372.7"; exon_number "24";
chr5	StringTie	exon	71522316	71522490	1000	+	.	gene_id "MSTRG.150372"; transcript_id "MSTRG.150372.7"; exon_number "25";
chr5	StringTie	exon	71522756	71522949	1000	+	.	gene_id "MSTRG.150372"; transcript_id "MSTRG.150372.7"; exon_number "26";
chr5	StringTie	exon	71523939	71524323	1000	+	.	gene_id "MSTRG.150372"; transcript_id "MSTRG.150372.7"; exon_number "27";
chr5	StringTie	exon	71532308	71532427	1000	+	.	gene_id "MSTRG.150372"; transcript_id "MSTRG.150372.7"; exon_number "28";
chr5	StringTie	exon	71539042	71539078	1000	+	.	gene_id "MSTRG.150372"; transcript_id "MSTRG.150372.7"; exon_number "29";
chr5	StringTie	exon	71539557	71539649	1000	+	.	gene_id "MSTRG.150372"; transcript_id "MSTRG.150372.7"; exon_number "30";
chr5	StringTie	exon	71541454	71541682	1000	+	.	gene_id "MSTRG.150372"; transcript_id "MSTRG.150372.7"; exon_number "31";
chr5	StringTie	exon	71542105	71542265	1000	+	.	gene_id "MSTRG.150372"; transcript_id "MSTRG.150372.7"; exon_number "32";
chr5	StringTie	exon	71544363	71544507	1000	+	.	gene_id "MSTRG.150372"; transcript_id "MSTRG.150372.7"; exon_number "33";
chr5	StringTie	exon	71545039	71545219	1000	+	.	gene_id "MSTRG.150372"; transcript_id "MSTRG.150372.7"; exon_number "34";
chr5	StringTie	exon	71548682	71548745	1000	+	.	gene_id "MSTRG.150372"; transcript_id "MSTRG.150372.7"; exon_number "35";
chr5	StringTie	exon	71549420	71549606	1000	+	.	gene_id "MSTRG.150372"; transcript_id "MSTRG.150372.7"; exon_number "36";
chr5	StringTie	exon	71553116	71553320	1000	+	.	gene_id "MSTRG.150372"; transcript_id "MSTRG.150372.7"; exon_number "37";
chr5	StringTie	exon	71556886	71556925	1000	+	.	gene_id "MSTRG.150372"; transcript_id "MSTRG.150372.7"; exon_number "38";
chr5	StringTie	exon	71559982	71560237	1000	+	.	gene_id "MSTRG.150372"; transcript_id "MSTRG.150372.7"; exon_number "39";
chr5	StringTie	exon	71562274	71562520	1000	+	.	gene_id "MSTRG.150372"; transcript_id "MSTRG.150372.7"; exon_number "40";
chr5	StringTie	exon	71562775	71562895	1000	+	.	gene_id "MSTRG.150372"; transcript_id "MSTRG.150372.7"; exon_number "41";
chr5	StringTie	exon	71564754	71567799	1000	+	.	gene_id "MSTRG.150372"; transcript_id "MSTRG.150372.7"; exon_number "42";
chr5	StringTie	transcript	71458607	71567835	1000	+	.	gene_id "MSTRG.150372"; transcript_id "MSTRG.150372.70";
chr5	StringTie	exon	71458607	71458855	1000	+	.	gene_id "MSTRG.150372"; transcript_id "MSTRG.150372.70"; exon_number "1";
chr5	StringTie	exon	71461817	71461926	1000	+	.	gene_id "MSTRG.150372"; transcript_id "MSTRG.150372.70"; exon_number "2";
chr5	StringTie	exon	71464058	71464117	1000	+	.	gene_id "MSTRG.150372"; transcript_id "MSTRG.150372.70"; exon_number "3";
chr5	StringTie	exon	71466096	71466221	1000	+	.	gene_id "MSTRG.150372"; transcript_id "MSTRG.150372.70"; exon_number "4";
chr5	StringTie	exon	71467354	71467487	1000	+	.	gene_id "MSTRG.150372"; transcript_id "MSTRG.150372.70"; exon_number "5";
chr5	StringTie	exon	71470395	71470489	1000	+	.	gene_id "MSTRG.150372"; transcript_id "MSTRG.150372.70"; exon_number "6";
chr5	StringTie	exon	71483842	71483896	1000	+	.	gene_id "MSTRG.150372"; transcript_id "MSTRG.150372.70"; exon_number "7";
chr5	StringTie	exon	71486531	71486627	1000	+	.	gene_id "MSTRG.150372"; transcript_id "MSTRG.150372.70"; exon_number "8";
chr5	StringTie	exon	71489404	71489682	1000	+	.	gene_id "MSTRG.150372"; transcript_id "MSTRG.150372.70"; exon_number "9";
chr5	StringTie	exon	71490984	71491131	1000	+	.	gene_id "MSTRG.150372"; transcript_id "MSTRG.150372.70"; exon_number "10";
chr5	StringTie	exon	71495250	71495408	1000	+	.	gene_id "MSTRG.150372"; transcript_id "MSTRG.150372.70"; exon_number "11";
chr5	StringTie	exon	71497270	71497426	1000	+	.	gene_id "MSTRG.150372"; transcript_id "MSTRG.150372.70"; exon_number "12";
chr5	StringTie	exon	71501562	71501653	1000	+	.	gene_id "MSTRG.150372"; transcript_id "MSTRG.150372.70"; exon_number "13";
chr5	StringTie	exon	71502599	71502791	1000	+	.	gene_id "MSTRG.150372"; transcript_id "MSTRG.150372.70"; exon_number "14";
chr5	StringTie	exon	71504621	71504751	1000	+	.	gene_id "MSTRG.150372"; transcript_id "MSTRG.150372.70"; exon_number "15";
chr5	StringTie	exon	71509465	71511151	1000	+	.	gene_id "MSTRG.150372"; transcript_id "MSTRG.150372.70"; exon_number "16";
chr5	StringTie	exon	71512241	71512428	1000	+	.	gene_id "MSTRG.150372"; transcript_id "MSTRG.150372.70"; exon_number "17";
chr5	StringTie	exon	71513185	71513407	1000	+	.	gene_id "MSTRG.150372"; transcript_id "MSTRG.150372.70"; exon_number "18";
chr5	StringTie	exon	71514944	71515122	1000	+	.	gene_id "MSTRG.150372"; transcript_id "MSTRG.150372.70"; exon_number "19";
chr5	StringTie	exon	71516061	71516271	1000	+	.	gene_id "MSTRG.150372"; transcript_id "MSTRG.150372.70"; exon_number "20";
chr5	StringTie	exon	71517322	71517452	1000	+	.	gene_id "MSTRG.150372"; transcript_id "MSTRG.150372.70"; exon_number "21";
chr5	StringTie	exon	71522289	71522490	1000	+	.	gene_id "MSTRG.150372"; transcript_id "MSTRG.150372.70"; exon_number "22";
chr5	StringTie	exon	71522756	71522949	1000	+	.	gene_id "MSTRG.150372"; transcript_id "MSTRG.150372.70"; exon_number "23";
chr5	StringTie	exon	71523939	71524323	1000	+	.	gene_id "MSTRG.150372"; transcript_id "MSTRG.150372.70"; exon_number "24";
chr5	StringTie	exon	71532308	71532427	1000	+	.	gene_id "MSTRG.150372"; transcript_id "MSTRG.150372.70"; exon_number "25";
chr5	StringTie	exon	71539042	71539078	1000	+	.	gene_id "MSTRG.150372"; transcript_id "MSTRG.150372.70"; exon_number "26";
chr5	StringTie	exon	71539557	71539649	1000	+	.	gene_id "MSTRG.150372"; transcript_id "MSTRG.150372.70"; exon_number "27";
chr5	StringTie	exon	71541512	71541682	1000	+	.	gene_id "MSTRG.150372"; transcript_id "MSTRG.150372.70"; exon_number "28";
chr5	StringTie	exon	71542105	71542265	1000	+	.	gene_id "MSTRG.150372"; transcript_id "MSTRG.150372.70"; exon_number "29";
chr5	StringTie	exon	71544357	71544507	1000	+	.	gene_id "MSTRG.150372"; transcript_id "MSTRG.150372.70"; exon_number "30";
chr5	StringTie	exon	71545039	71545219	1000	+	.	gene_id "MSTRG.150372"; transcript_id "MSTRG.150372.70"; exon_number "31";
chr5	StringTie	exon	71548682	71548745	1000	+	.	gene_id "MSTRG.150372"; transcript_id "MSTRG.150372.70"; exon_number "32";
chr5	StringTie	exon	71549420	71549606	1000	+	.	gene_id "MSTRG.150372"; transcript_id "MSTRG.150372.70"; exon_number "33";
chr5	StringTie	exon	71553116	71553320	1000	+	.	gene_id "MSTRG.150372"; transcript_id "MSTRG.150372.70"; exon_number "34";
chr5	StringTie	exon	71556886	71556925	1000	+	.	gene_id "MSTRG.150372"; transcript_id "MSTRG.150372.70"; exon_number "35";
chr5	StringTie	exon	71559982	71560237	1000	+	.	gene_id "MSTRG.150372"; transcript_id "MSTRG.150372.70"; exon_number "36";
chr5	StringTie	exon	71562274	71562520	1000	+	.	gene_id "MSTRG.150372"; transcript_id "MSTRG.150372.70"; exon_number "37";
chr5	StringTie	exon	71564754	71567835	1000	+	.	gene_id "MSTRG.150372"; transcript_id "MSTRG.150372.70"; exon_number "38";
chr5	StringTie	transcript	71458608	71567915	1000	+	.	gene_id "MSTRG.150372"; transcript_id "MSTRG.150372.71";
chr5	StringTie	exon	71458608	71458855	1000	+	.	gene_id "MSTRG.150372"; transcript_id "MSTRG.150372.71"; exon_number "1";
chr5	StringTie	exon	71461817	71461926	1000	+	.	gene_id "MSTRG.150372"; transcript_id "MSTRG.150372.71"; exon_number "2";
chr5	StringTie	exon	71464058	71464117	1000	+	.	gene_id "MSTRG.150372"; transcript_id "MSTRG.150372.71"; exon_number "3";
chr5	StringTie	exon	71466096	71466103	1000	+	.	gene_id "MSTRG.150372"; transcript_id "MSTRG.150372.71"; exon_number "4";
chr5	StringTie	exon	71467354	71467487	1000	+	.	gene_id "MSTRG.150372"; transcript_id "MSTRG.150372.71"; exon_number "5";
chr5	StringTie	exon	71470395	71470489	1000	+	.	gene_id "MSTRG.150372"; transcript_id "MSTRG.150372.71"; exon_number "6";
chr5	StringTie	exon	71483842	71483896	1000	+	.	gene_id "MSTRG.150372"; transcript_id "MSTRG.150372.71"; exon_number "7";
chr5	StringTie	exon	71486484	71486627	1000	+	.	gene_id "MSTRG.150372"; transcript_id "MSTRG.150372.71"; exon_number "8";
chr5	StringTie	exon	71489404	71489682	1000	+	.	gene_id "MSTRG.150372"; transcript_id "MSTRG.150372.71"; exon_number "9";
chr5	StringTie	exon	71490984	71491131	1000	+	.	gene_id "MSTRG.150372"; transcript_id "MSTRG.150372.71"; exon_number "10";
chr5	StringTie	exon	71495250	71495408	1000	+	.	gene_id "MSTRG.150372"; transcript_id "MSTRG.150372.71"; exon_number "11";
chr5	StringTie	exon	71497270	71497426	1000	+	.	gene_id "MSTRG.150372"; transcript_id "MSTRG.150372.71"; exon_number "12";
chr5	StringTie	exon	71501562	71501653	1000	+	.	gene_id "MSTRG.150372"; transcript_id "MSTRG.150372.71"; exon_number "13";
chr5	StringTie	exon	71502599	71502791	1000	+	.	gene_id "MSTRG.150372"; transcript_id "MSTRG.150372.71"; exon_number "14";
chr5	StringTie	exon	71504621	71504751	1000	+	.	gene_id "MSTRG.150372"; transcript_id "MSTRG.150372.71"; exon_number "15";
chr5	StringTie	exon	71509465	71511151	1000	+	.	gene_id "MSTRG.150372"; transcript_id "MSTRG.150372.71"; exon_number "16";
chr5	StringTie	exon	71512241	71512428	1000	+	.	gene_id "MSTRG.150372"; transcript_id "MSTRG.150372.71"; exon_number "17";
chr5	StringTie	exon	71513185	71513407	1000	+	.	gene_id "MSTRG.150372"; transcript_id "MSTRG.150372.71"; exon_number "18";
chr5	StringTie	exon	71514944	71515122	1000	+	.	gene_id "MSTRG.150372"; transcript_id "MSTRG.150372.71"; exon_number "19";
chr5	StringTie	exon	71516061	71516271	1000	+	.	gene_id "MSTRG.150372"; transcript_id "MSTRG.150372.71"; exon_number "20";
chr5	StringTie	exon	71517322	71517452	1000	+	.	gene_id "MSTRG.150372"; transcript_id "MSTRG.150372.71"; exon_number "21";
chr5	StringTie	exon	71522289	71522490	1000	+	.	gene_id "MSTRG.150372"; transcript_id "MSTRG.150372.71"; exon_number "22";
chr5	StringTie	exon	71522756	71522949	1000	+	.	gene_id "MSTRG.150372"; transcript_id "MSTRG.150372.71"; exon_number "23";
chr5	StringTie	exon	71523939	71524323	1000	+	.	gene_id "MSTRG.150372"; transcript_id "MSTRG.150372.71"; exon_number "24";
chr5	StringTie	exon	71532308	71532427	1000	+	.	gene_id "MSTRG.150372"; transcript_id "MSTRG.150372.71"; exon_number "25";
chr5	StringTie	exon	71539042	71539078	1000	+	.	gene_id "MSTRG.150372"; transcript_id "MSTRG.150372.71"; exon_number "26";
chr5	StringTie	exon	71541457	71541682	1000	+	.	gene_id "MSTRG.150372"; transcript_id "MSTRG.150372.71"; exon_number "27";
chr5	StringTie	exon	71542105	71542265	1000	+	.	gene_id "MSTRG.150372"; transcript_id "MSTRG.150372.71"; exon_number "28";
chr5	StringTie	exon	71544357	71544507	1000	+	.	gene_id "MSTRG.150372"; transcript_id "MSTRG.150372.71"; exon_number "29";
chr5	StringTie	exon	71545039	71545219	1000	+	.	gene_id "MSTRG.150372"; transcript_id "MSTRG.150372.71"; exon_number "30";
chr5	StringTie	exon	71548682	71548745	1000	+	.	gene_id "MSTRG.150372"; transcript_id "MSTRG.150372.71"; exon_number "31";
chr5	StringTie	exon	71549420	71549606	1000	+	.	gene_id "MSTRG.150372"; transcript_id "MSTRG.150372.71"; exon_number "32";
chr5	StringTie	exon	71553116	71553320	1000	+	.	gene_id "MSTRG.150372"; transcript_id "MSTRG.150372.71"; exon_number "33";
chr5	StringTie	exon	71556886	71556925	1000	+	.	gene_id "MSTRG.150372"; transcript_id "MSTRG.150372.71"; exon_number "34";
chr5	StringTie	exon	71559982	71560237	1000	+	.	gene_id "MSTRG.150372"; transcript_id "MSTRG.150372.71"; exon_number "35";
chr5	StringTie	exon	71562274	71562520	1000	+	.	gene_id "MSTRG.150372"; transcript_id "MSTRG.150372.71"; exon_number "36";
chr5	StringTie	exon	71564754	71567915	1000	+	.	gene_id "MSTRG.150372"; transcript_id "MSTRG.150372.71"; exon_number "37";
chr5	StringTie	transcript	71464062	71580532	1000	+	.	gene_id "MSTRG.150372"; transcript_id "MSTRG.150372.72";
chr5	StringTie	exon	71464062	71464117	1000	+	.	gene_id "MSTRG.150372"; transcript_id "MSTRG.150372.72"; exon_number "1";
chr5	StringTie	exon	71466096	71466221	1000	+	.	gene_id "MSTRG.150372"; transcript_id "MSTRG.150372.72"; exon_number "2";
chr5	StringTie	exon	71467354	71467487	1000	+	.	gene_id "MSTRG.150372"; transcript_id "MSTRG.150372.72"; exon_number "3";
chr5	StringTie	exon	71470395	71470489	1000	+	.	gene_id "MSTRG.150372"; transcript_id "MSTRG.150372.72"; exon_number "4";
chr5	StringTie	exon	71483861	71483896	1000	+	.	gene_id "MSTRG.150372"; transcript_id "MSTRG.150372.72"; exon_number "5";
chr5	StringTie	exon	71486484	71486627	1000	+	.	gene_id "MSTRG.150372"; transcript_id "MSTRG.150372.72"; exon_number "6";
chr5	StringTie	exon	71489404	71489682	1000	+	.	gene_id "MSTRG.150372"; transcript_id "MSTRG.150372.72"; exon_number "7";
chr5	StringTie	exon	71490984	71491131	1000	+	.	gene_id "MSTRG.150372"; transcript_id "MSTRG.150372.72"; exon_number "8";
chr5	StringTie	exon	71495250	71495408	1000	+	.	gene_id "MSTRG.150372"; transcript_id "MSTRG.150372.72"; exon_number "9";
chr5	StringTie	exon	71497270	71497426	1000	+	.	gene_id "MSTRG.150372"; transcript_id "MSTRG.150372.72"; exon_number "10";
chr5	StringTie	exon	71501562	71501653	1000	+	.	gene_id "MSTRG.150372"; transcript_id "MSTRG.150372.72"; exon_number "11";
chr5	StringTie	exon	71502599	71502791	1000	+	.	gene_id "MSTRG.150372"; transcript_id "MSTRG.150372.72"; exon_number "12";
chr5	StringTie	exon	71504621	71504751	1000	+	.	gene_id "MSTRG.150372"; transcript_id "MSTRG.150372.72"; exon_number "13";
chr5	StringTie	exon	71509465	71511151	1000	+	.	gene_id "MSTRG.150372"; transcript_id "MSTRG.150372.72"; exon_number "14";
chr5	StringTie	exon	71512241	71512428	1000	+	.	gene_id "MSTRG.150372"; transcript_id "MSTRG.150372.72"; exon_number "15";
chr5	StringTie	exon	71513185	71513407	1000	+	.	gene_id "MSTRG.150372"; transcript_id "MSTRG.150372.72"; exon_number "16";
chr5	StringTie	exon	71514944	71515122	1000	+	.	gene_id "MSTRG.150372"; transcript_id "MSTRG.150372.72"; exon_number "17";
chr5	StringTie	exon	71516061	71516271	1000	+	.	gene_id "MSTRG.150372"; transcript_id "MSTRG.150372.72"; exon_number "18";
chr5	StringTie	exon	71517322	71517452	1000	+	.	gene_id "MSTRG.150372"; transcript_id "MSTRG.150372.72"; exon_number "19";
chr5	StringTie	exon	71522289	71522490	1000	+	.	gene_id "MSTRG.150372"; transcript_id "MSTRG.150372.72"; exon_number "20";
chr5	StringTie	exon	71522756	71522949	1000	+	.	gene_id "MSTRG.150372"; transcript_id "MSTRG.150372.72"; exon_number "21";
chr5	StringTie	exon	71523939	71524323	1000	+	.	gene_id "MSTRG.150372"; transcript_id "MSTRG.150372.72"; exon_number "22";
chr5	StringTie	exon	71532308	71532427	1000	+	.	gene_id "MSTRG.150372"; transcript_id "MSTRG.150372.72"; exon_number "23";
chr5	StringTie	exon	71539042	71539078	1000	+	.	gene_id "MSTRG.150372"; transcript_id "MSTRG.150372.72"; exon_number "24";
chr5	StringTie	exon	71539557	71539649	1000	+	.	gene_id "MSTRG.150372"; transcript_id "MSTRG.150372.72"; exon_number "25";
chr5	StringTie	exon	71541454	71541682	1000	+	.	gene_id "MSTRG.150372"; transcript_id "MSTRG.150372.72"; exon_number "26";
chr5	StringTie	exon	71542105	71542265	1000	+	.	gene_id "MSTRG.150372"; transcript_id "MSTRG.150372.72"; exon_number "27";
chr5	StringTie	exon	71544357	71544507	1000	+	.	gene_id "MSTRG.150372"; transcript_id "MSTRG.150372.72"; exon_number "28";
chr5	StringTie	exon	71545039	71545219	1000	+	.	gene_id "MSTRG.150372"; transcript_id "MSTRG.150372.72"; exon_number "29";
chr5	StringTie	exon	71548682	71548745	1000	+	.	gene_id "MSTRG.150372"; transcript_id "MSTRG.150372.72"; exon_number "30";
chr5	StringTie	exon	71549420	71549606	1000	+	.	gene_id "MSTRG.150372"; transcript_id "MSTRG.150372.72"; exon_number "31";
chr5	StringTie	exon	71553116	71553320	1000	+	.	gene_id "MSTRG.150372"; transcript_id "MSTRG.150372.72"; exon_number "32";
chr5	StringTie	exon	71556886	71556925	1000	+	.	gene_id "MSTRG.150372"; transcript_id "MSTRG.150372.72"; exon_number "33";
chr5	StringTie	exon	71559982	71560237	1000	+	.	gene_id "MSTRG.150372"; transcript_id "MSTRG.150372.72"; exon_number "34";
chr5	StringTie	exon	71562274	71562520	1000	+	.	gene_id "MSTRG.150372"; transcript_id "MSTRG.150372.72"; exon_number "35";
chr5	StringTie	exon	71572314	71572499	1000	+	.	gene_id "MSTRG.150372"; transcript_id "MSTRG.150372.72"; exon_number "36";
chr5	StringTie	exon	71576007	71578410	1000	+	.	gene_id "MSTRG.150372"; transcript_id "MSTRG.150372.72"; exon_number "37";
chr5	StringTie	exon	71580502	71580532	1000	+	.	gene_id "MSTRG.150372"; transcript_id "MSTRG.150372.72"; exon_number "38";
chr5	StringTie	transcript	71470397	71567807	1000	+	.	gene_id "MSTRG.150372"; transcript_id "MSTRG.150372.73";
chr5	StringTie	exon	71470397	71470489	1000	+	.	gene_id "MSTRG.150372"; transcript_id "MSTRG.150372.73"; exon_number "1";
chr5	StringTie	exon	71483842	71483896	1000	+	.	gene_id "MSTRG.150372"; transcript_id "MSTRG.150372.73"; exon_number "2";
chr5	StringTie	exon	71486531	71486627	1000	+	.	gene_id "MSTRG.150372"; transcript_id "MSTRG.150372.73"; exon_number "3";
chr5	StringTie	exon	71489404	71489682	1000	+	.	gene_id "MSTRG.150372"; transcript_id "MSTRG.150372.73"; exon_number "4";
chr5	StringTie	exon	71490984	71491131	1000	+	.	gene_id "MSTRG.150372"; transcript_id "MSTRG.150372.73"; exon_number "5";
chr5	StringTie	exon	71495250	71495408	1000	+	.	gene_id "MSTRG.150372"; transcript_id "MSTRG.150372.73"; exon_number "6";
chr5	StringTie	exon	71497270	71497426	1000	+	.	gene_id "MSTRG.150372"; transcript_id "MSTRG.150372.73"; exon_number "7";
chr5	StringTie	exon	71501562	71501653	1000	+	.	gene_id "MSTRG.150372"; transcript_id "MSTRG.150372.73"; exon_number "8";
chr5	StringTie	exon	71502599	71502791	1000	+	.	gene_id "MSTRG.150372"; transcript_id "MSTRG.150372.73"; exon_number "9";
chr5	StringTie	exon	71504621	71504751	1000	+	.	gene_id "MSTRG.150372"; transcript_id "MSTRG.150372.73"; exon_number "10";
chr5	StringTie	exon	71509465	71511151	1000	+	.	gene_id "MSTRG.150372"; transcript_id "MSTRG.150372.73"; exon_number "11";
chr5	StringTie	exon	71512241	71512428	1000	+	.	gene_id "MSTRG.150372"; transcript_id "MSTRG.150372.73"; exon_number "12";
chr5	StringTie	exon	71513185	71513407	1000	+	.	gene_id "MSTRG.150372"; transcript_id "MSTRG.150372.73"; exon_number "13";
chr5	StringTie	exon	71514944	71515122	1000	+	.	gene_id "MSTRG.150372"; transcript_id "MSTRG.150372.73"; exon_number "14";
chr5	StringTie	exon	71516061	71516271	1000	+	.	gene_id "MSTRG.150372"; transcript_id "MSTRG.150372.73"; exon_number "15";
chr5	StringTie	exon	71517322	71517452	1000	+	.	gene_id "MSTRG.150372"; transcript_id "MSTRG.150372.73"; exon_number "16";
chr5	StringTie	exon	71522289	71522490	1000	+	.	gene_id "MSTRG.150372"; transcript_id "MSTRG.150372.73"; exon_number "17";
chr5	StringTie	exon	71522756	71522949	1000	+	.	gene_id "MSTRG.150372"; transcript_id "MSTRG.150372.73"; exon_number "18";
chr5	StringTie	exon	71523939	71524323	1000	+	.	gene_id "MSTRG.150372"; transcript_id "MSTRG.150372.73"; exon_number "19";
chr5	StringTie	exon	71532308	71532427	1000	+	.	gene_id "MSTRG.150372"; transcript_id "MSTRG.150372.73"; exon_number "20";
chr5	StringTie	exon	71539042	71539078	1000	+	.	gene_id "MSTRG.150372"; transcript_id "MSTRG.150372.73"; exon_number "21";
chr5	StringTie	exon	71539557	71539649	1000	+	.	gene_id "MSTRG.150372"; transcript_id "MSTRG.150372.73"; exon_number "22";
chr5	StringTie	exon	71541454	71541682	1000	+	.	gene_id "MSTRG.150372"; transcript_id "MSTRG.150372.73"; exon_number "23";
chr5	StringTie	exon	71542105	71542265	1000	+	.	gene_id "MSTRG.150372"; transcript_id "MSTRG.150372.73"; exon_number "24";
chr5	StringTie	exon	71544357	71544507	1000	+	.	gene_id "MSTRG.150372"; transcript_id "MSTRG.150372.73"; exon_number "25";
chr5	StringTie	exon	71545039	71545219	1000	+	.	gene_id "MSTRG.150372"; transcript_id "MSTRG.150372.73"; exon_number "26";
chr5	StringTie	exon	71548682	71548745	1000	+	.	gene_id "MSTRG.150372"; transcript_id "MSTRG.150372.73"; exon_number "27";
chr5	StringTie	exon	71549420	71549606	1000	+	.	gene_id "MSTRG.150372"; transcript_id "MSTRG.150372.73"; exon_number "28";
chr5	StringTie	exon	71553116	71553320	1000	+	.	gene_id "MSTRG.150372"; transcript_id "MSTRG.150372.73"; exon_number "29";
chr5	StringTie	exon	71556886	71556925	1000	+	.	gene_id "MSTRG.150372"; transcript_id "MSTRG.150372.73"; exon_number "30";
chr5	StringTie	exon	71560021	71560237	1000	+	.	gene_id "MSTRG.150372"; transcript_id "MSTRG.150372.73"; exon_number "31";
chr5	StringTie	exon	71562274	71562520	1000	+	.	gene_id "MSTRG.150372"; transcript_id "MSTRG.150372.73"; exon_number "32";
chr5	StringTie	exon	71564754	71567807	1000	+	.	gene_id "MSTRG.150372"; transcript_id "MSTRG.150372.73"; exon_number "33";
chr5	StringTie	transcript	71483847	71567816	1000	+	.	gene_id "MSTRG.150372"; transcript_id "MSTRG.150372.74";
chr5	StringTie	exon	71483847	71483896	1000	+	.	gene_id "MSTRG.150372"; transcript_id "MSTRG.150372.74"; exon_number "1";
chr5	StringTie	exon	71486484	71486627	1000	+	.	gene_id "MSTRG.150372"; transcript_id "MSTRG.150372.74"; exon_number "2";
chr5	StringTie	exon	71489404	71489682	1000	+	.	gene_id "MSTRG.150372"; transcript_id "MSTRG.150372.74"; exon_number "3";
chr5	StringTie	exon	71490984	71491131	1000	+	.	gene_id "MSTRG.150372"; transcript_id "MSTRG.150372.74"; exon_number "4";
chr5	StringTie	exon	71495250	71495408	1000	+	.	gene_id "MSTRG.150372"; transcript_id "MSTRG.150372.74"; exon_number "5";
chr5	StringTie	exon	71501562	71501653	1000	+	.	gene_id "MSTRG.150372"; transcript_id "MSTRG.150372.74"; exon_number "6";
chr5	StringTie	exon	71502599	71502791	1000	+	.	gene_id "MSTRG.150372"; transcript_id "MSTRG.150372.74"; exon_number "7";
chr5	StringTie	exon	71504621	71504751	1000	+	.	gene_id "MSTRG.150372"; transcript_id "MSTRG.150372.74"; exon_number "8";
chr5	StringTie	exon	71509465	71511151	1000	+	.	gene_id "MSTRG.150372"; transcript_id "MSTRG.150372.74"; exon_number "9";
chr5	StringTie	exon	71512241	71512428	1000	+	.	gene_id "MSTRG.150372"; transcript_id "MSTRG.150372.74"; exon_number "10";
chr5	StringTie	exon	71513185	71513407	1000	+	.	gene_id "MSTRG.150372"; transcript_id "MSTRG.150372.74"; exon_number "11";
chr5	StringTie	exon	71514944	71515122	1000	+	.	gene_id "MSTRG.150372"; transcript_id "MSTRG.150372.74"; exon_number "12";
chr5	StringTie	exon	71516061	71516271	1000	+	.	gene_id "MSTRG.150372"; transcript_id "MSTRG.150372.74"; exon_number "13";
chr5	StringTie	exon	71517322	71517452	1000	+	.	gene_id "MSTRG.150372"; transcript_id "MSTRG.150372.74"; exon_number "14";
chr5	StringTie	exon	71522289	71522490	1000	+	.	gene_id "MSTRG.150372"; transcript_id "MSTRG.150372.74"; exon_number "15";
chr5	StringTie	exon	71522756	71522949	1000	+	.	gene_id "MSTRG.150372"; transcript_id "MSTRG.150372.74"; exon_number "16";
chr5	StringTie	exon	71523939	71524323	1000	+	.	gene_id "MSTRG.150372"; transcript_id "MSTRG.150372.74"; exon_number "17";
chr5	StringTie	exon	71532308	71532427	1000	+	.	gene_id "MSTRG.150372"; transcript_id "MSTRG.150372.74"; exon_number "18";
chr5	StringTie	exon	71539042	71539078	1000	+	.	gene_id "MSTRG.150372"; transcript_id "MSTRG.150372.74"; exon_number "19";
chr5	StringTie	exon	71539557	71539649	1000	+	.	gene_id "MSTRG.150372"; transcript_id "MSTRG.150372.74"; exon_number "20";
chr5	StringTie	exon	71541454	71541682	1000	+	.	gene_id "MSTRG.150372"; transcript_id "MSTRG.150372.74"; exon_number "21";
chr5	StringTie	exon	71542105	71542265	1000	+	.	gene_id "MSTRG.150372"; transcript_id "MSTRG.150372.74"; exon_number "22";
chr5	StringTie	exon	71544357	71544507	1000	+	.	gene_id "MSTRG.150372"; transcript_id "MSTRG.150372.74"; exon_number "23";
chr5	StringTie	exon	71545039	71545219	1000	+	.	gene_id "MSTRG.150372"; transcript_id "MSTRG.150372.74"; exon_number "24";
chr5	StringTie	exon	71548682	71548745	1000	+	.	gene_id "MSTRG.150372"; transcript_id "MSTRG.150372.74"; exon_number "25";
chr5	StringTie	exon	71549420	71549606	1000	+	.	gene_id "MSTRG.150372"; transcript_id "MSTRG.150372.74"; exon_number "26";
chr5	StringTie	exon	71553116	71553320	1000	+	.	gene_id "MSTRG.150372"; transcript_id "MSTRG.150372.74"; exon_number "27";
chr5	StringTie	exon	71556886	71556925	1000	+	.	gene_id "MSTRG.150372"; transcript_id "MSTRG.150372.74"; exon_number "28";
chr5	StringTie	exon	71559982	71560237	1000	+	.	gene_id "MSTRG.150372"; transcript_id "MSTRG.150372.74"; exon_number "29";
chr5	StringTie	exon	71562274	71562520	1000	+	.	gene_id "MSTRG.150372"; transcript_id "MSTRG.150372.74"; exon_number "30";
chr5	StringTie	exon	71564754	71567816	1000	+	.	gene_id "MSTRG.150372"; transcript_id "MSTRG.150372.74"; exon_number "31";
chr5	StringTie	transcript	71488535	71567929	1000	+	.	gene_id "MSTRG.150372"; transcript_id "MSTRG.150372.75";
chr5	StringTie	exon	71488535	71488571	1000	+	.	gene_id "MSTRG.150372"; transcript_id "MSTRG.150372.75"; exon_number "1";
chr5	StringTie	exon	71489404	71489682	1000	+	.	gene_id "MSTRG.150372"; transcript_id "MSTRG.150372.75"; exon_number "2";
chr5	StringTie	exon	71490984	71491131	1000	+	.	gene_id "MSTRG.150372"; transcript_id "MSTRG.150372.75"; exon_number "3";
chr5	StringTie	exon	71495250	71495408	1000	+	.	gene_id "MSTRG.150372"; transcript_id "MSTRG.150372.75"; exon_number "4";
chr5	StringTie	exon	71497270	71497426	1000	+	.	gene_id "MSTRG.150372"; transcript_id "MSTRG.150372.75"; exon_number "5";
chr5	StringTie	exon	71501562	71501653	1000	+	.	gene_id "MSTRG.150372"; transcript_id "MSTRG.150372.75"; exon_number "6";
chr5	StringTie	exon	71502599	71502791	1000	+	.	gene_id "MSTRG.150372"; transcript_id "MSTRG.150372.75"; exon_number "7";
chr5	StringTie	exon	71504621	71504751	1000	+	.	gene_id "MSTRG.150372"; transcript_id "MSTRG.150372.75"; exon_number "8";
chr5	StringTie	exon	71509465	71511151	1000	+	.	gene_id "MSTRG.150372"; transcript_id "MSTRG.150372.75"; exon_number "9";
chr5	StringTie	exon	71512241	71512428	1000	+	.	gene_id "MSTRG.150372"; transcript_id "MSTRG.150372.75"; exon_number "10";
chr5	StringTie	exon	71513185	71513407	1000	+	.	gene_id "MSTRG.150372"; transcript_id "MSTRG.150372.75"; exon_number "11";
chr5	StringTie	exon	71514944	71515122	1000	+	.	gene_id "MSTRG.150372"; transcript_id "MSTRG.150372.75"; exon_number "12";
chr5	StringTie	exon	71516061	71516271	1000	+	.	gene_id "MSTRG.150372"; transcript_id "MSTRG.150372.75"; exon_number "13";
chr5	StringTie	exon	71517322	71517452	1000	+	.	gene_id "MSTRG.150372"; transcript_id "MSTRG.150372.75"; exon_number "14";
chr5	StringTie	exon	71522289	71522490	1000	+	.	gene_id "MSTRG.150372"; transcript_id "MSTRG.150372.75"; exon_number "15";
chr5	StringTie	exon	71522756	71522949	1000	+	.	gene_id "MSTRG.150372"; transcript_id "MSTRG.150372.75"; exon_number "16";
chr5	StringTie	exon	71523939	71524323	1000	+	.	gene_id "MSTRG.150372"; transcript_id "MSTRG.150372.75"; exon_number "17";
chr5	StringTie	exon	71532308	71532427	1000	+	.	gene_id "MSTRG.150372"; transcript_id "MSTRG.150372.75"; exon_number "18";
chr5	StringTie	exon	71539042	71539078	1000	+	.	gene_id "MSTRG.150372"; transcript_id "MSTRG.150372.75"; exon_number "19";
chr5	StringTie	exon	71541457	71541682	1000	+	.	gene_id "MSTRG.150372"; transcript_id "MSTRG.150372.75"; exon_number "20";
chr5	StringTie	exon	71542105	71542265	1000	+	.	gene_id "MSTRG.150372"; transcript_id "MSTRG.150372.75"; exon_number "21";
chr5	StringTie	exon	71544357	71544507	1000	+	.	gene_id "MSTRG.150372"; transcript_id "MSTRG.150372.75"; exon_number "22";
chr5	StringTie	exon	71545039	71545219	1000	+	.	gene_id "MSTRG.150372"; transcript_id "MSTRG.150372.75"; exon_number "23";
chr5	StringTie	exon	71548682	71548745	1000	+	.	gene_id "MSTRG.150372"; transcript_id "MSTRG.150372.75"; exon_number "24";
chr5	StringTie	exon	71549420	71549606	1000	+	.	gene_id "MSTRG.150372"; transcript_id "MSTRG.150372.75"; exon_number "25";
chr5	StringTie	exon	71553116	71553320	1000	+	.	gene_id "MSTRG.150372"; transcript_id "MSTRG.150372.75"; exon_number "26";
chr5	StringTie	exon	71556886	71556925	1000	+	.	gene_id "MSTRG.150372"; transcript_id "MSTRG.150372.75"; exon_number "27";
chr5	StringTie	exon	71559982	71560237	1000	+	.	gene_id "MSTRG.150372"; transcript_id "MSTRG.150372.75"; exon_number "28";
chr5	StringTie	exon	71562274	71562520	1000	+	.	gene_id "MSTRG.150372"; transcript_id "MSTRG.150372.75"; exon_number "29";
chr5	StringTie	exon	71562775	71562895	1000	+	.	gene_id "MSTRG.150372"; transcript_id "MSTRG.150372.75"; exon_number "30";
chr5	StringTie	exon	71564754	71567929	1000	+	.	gene_id "MSTRG.150372"; transcript_id "MSTRG.150372.75"; exon_number "31";
chr5	StringTie	transcript	71494916	71567890	1000	+	.	gene_id "MSTRG.150372"; transcript_id "MSTRG.150372.77";
chr5	StringTie	exon	71494916	71495063	1000	+	.	gene_id "MSTRG.150372"; transcript_id "MSTRG.150372.77"; exon_number "1";
chr5	StringTie	exon	71495250	71495408	1000	+	.	gene_id "MSTRG.150372"; transcript_id "MSTRG.150372.77"; exon_number "2";
chr5	StringTie	exon	71497270	71497426	1000	+	.	gene_id "MSTRG.150372"; transcript_id "MSTRG.150372.77"; exon_number "3";
chr5	StringTie	exon	71501562	71501653	1000	+	.	gene_id "MSTRG.150372"; transcript_id "MSTRG.150372.77"; exon_number "4";
chr5	StringTie	exon	71502599	71502791	1000	+	.	gene_id "MSTRG.150372"; transcript_id "MSTRG.150372.77"; exon_number "5";
chr5	StringTie	exon	71504621	71504751	1000	+	.	gene_id "MSTRG.150372"; transcript_id "MSTRG.150372.77"; exon_number "6";
chr5	StringTie	exon	71509465	71511151	1000	+	.	gene_id "MSTRG.150372"; transcript_id "MSTRG.150372.77"; exon_number "7";
chr5	StringTie	exon	71512241	71512428	1000	+	.	gene_id "MSTRG.150372"; transcript_id "MSTRG.150372.77"; exon_number "8";
chr5	StringTie	exon	71513185	71513407	1000	+	.	gene_id "MSTRG.150372"; transcript_id "MSTRG.150372.77"; exon_number "9";
chr5	StringTie	exon	71514944	71515122	1000	+	.	gene_id "MSTRG.150372"; transcript_id "MSTRG.150372.77"; exon_number "10";
chr5	StringTie	exon	71516061	71516271	1000	+	.	gene_id "MSTRG.150372"; transcript_id "MSTRG.150372.77"; exon_number "11";
chr5	StringTie	exon	71517322	71517452	1000	+	.	gene_id "MSTRG.150372"; transcript_id "MSTRG.150372.77"; exon_number "12";
chr5	StringTie	exon	71522289	71522490	1000	+	.	gene_id "MSTRG.150372"; transcript_id "MSTRG.150372.77"; exon_number "13";
chr5	StringTie	exon	71522756	71522949	1000	+	.	gene_id "MSTRG.150372"; transcript_id "MSTRG.150372.77"; exon_number "14";
chr5	StringTie	exon	71523939	71524323	1000	+	.	gene_id "MSTRG.150372"; transcript_id "MSTRG.150372.77"; exon_number "15";
chr5	StringTie	exon	71532308	71532427	1000	+	.	gene_id "MSTRG.150372"; transcript_id "MSTRG.150372.77"; exon_number "16";
chr5	StringTie	exon	71539042	71539078	1000	+	.	gene_id "MSTRG.150372"; transcript_id "MSTRG.150372.77"; exon_number "17";
chr5	StringTie	exon	71539557	71539649	1000	+	.	gene_id "MSTRG.150372"; transcript_id "MSTRG.150372.77"; exon_number "18";
chr5	StringTie	exon	71541454	71541682	1000	+	.	gene_id "MSTRG.150372"; transcript_id "MSTRG.150372.77"; exon_number "19";
chr5	StringTie	exon	71542105	71542265	1000	+	.	gene_id "MSTRG.150372"; transcript_id "MSTRG.150372.77"; exon_number "20";
chr5	StringTie	exon	71544357	71544507	1000	+	.	gene_id "MSTRG.150372"; transcript_id "MSTRG.150372.77"; exon_number "21";
chr5	StringTie	exon	71545039	71545219	1000	+	.	gene_id "MSTRG.150372"; transcript_id "MSTRG.150372.77"; exon_number "22";
chr5	StringTie	exon	71548682	71548745	1000	+	.	gene_id "MSTRG.150372"; transcript_id "MSTRG.150372.77"; exon_number "23";
chr5	StringTie	exon	71549420	71549606	1000	+	.	gene_id "MSTRG.150372"; transcript_id "MSTRG.150372.77"; exon_number "24";
chr5	StringTie	exon	71553116	71553320	1000	+	.	gene_id "MSTRG.150372"; transcript_id "MSTRG.150372.77"; exon_number "25";
chr5	StringTie	exon	71556886	71556925	1000	+	.	gene_id "MSTRG.150372"; transcript_id "MSTRG.150372.77"; exon_number "26";
chr5	StringTie	exon	71559982	71560237	1000	+	.	gene_id "MSTRG.150372"; transcript_id "MSTRG.150372.77"; exon_number "27";
chr5	StringTie	exon	71562274	71562895	1000	+	.	gene_id "MSTRG.150372"; transcript_id "MSTRG.150372.77"; exon_number "28";
chr5	StringTie	exon	71564754	71567890	1000	+	.	gene_id "MSTRG.150372"; transcript_id "MSTRG.150372.77"; exon_number "29";
chr5	StringTie	transcript	71495250	71578288	1000	+	.	gene_id "MSTRG.150372"; transcript_id "MSTRG.150372.78";
chr5	StringTie	exon	71495250	71495408	1000	+	.	gene_id "MSTRG.150372"; transcript_id "MSTRG.150372.78"; exon_number "1";
chr5	StringTie	exon	71497270	71497426	1000	+	.	gene_id "MSTRG.150372"; transcript_id "MSTRG.150372.78"; exon_number "2";
chr5	StringTie	exon	71501562	71501653	1000	+	.	gene_id "MSTRG.150372"; transcript_id "MSTRG.150372.78"; exon_number "3";
chr5	StringTie	exon	71504621	71504751	1000	+	.	gene_id "MSTRG.150372"; transcript_id "MSTRG.150372.78"; exon_number "4";
chr5	StringTie	exon	71509465	71511151	1000	+	.	gene_id "MSTRG.150372"; transcript_id "MSTRG.150372.78"; exon_number "5";
chr5	StringTie	exon	71512241	71512428	1000	+	.	gene_id "MSTRG.150372"; transcript_id "MSTRG.150372.78"; exon_number "6";
chr5	StringTie	exon	71513185	71513407	1000	+	.	gene_id "MSTRG.150372"; transcript_id "MSTRG.150372.78"; exon_number "7";
chr5	StringTie	exon	71514944	71515122	1000	+	.	gene_id "MSTRG.150372"; transcript_id "MSTRG.150372.78"; exon_number "8";
chr5	StringTie	exon	71516061	71516271	1000	+	.	gene_id "MSTRG.150372"; transcript_id "MSTRG.150372.78"; exon_number "9";
chr5	StringTie	exon	71517322	71517452	1000	+	.	gene_id "MSTRG.150372"; transcript_id "MSTRG.150372.78"; exon_number "10";
chr5	StringTie	exon	71522289	71522490	1000	+	.	gene_id "MSTRG.150372"; transcript_id "MSTRG.150372.78"; exon_number "11";
chr5	StringTie	exon	71522756	71522949	1000	+	.	gene_id "MSTRG.150372"; transcript_id "MSTRG.150372.78"; exon_number "12";
chr5	StringTie	exon	71523939	71524323	1000	+	.	gene_id "MSTRG.150372"; transcript_id "MSTRG.150372.78"; exon_number "13";
chr5	StringTie	exon	71532308	71532427	1000	+	.	gene_id "MSTRG.150372"; transcript_id "MSTRG.150372.78"; exon_number "14";
chr5	StringTie	exon	71539042	71539078	1000	+	.	gene_id "MSTRG.150372"; transcript_id "MSTRG.150372.78"; exon_number "15";
chr5	StringTie	exon	71539557	71539649	1000	+	.	gene_id "MSTRG.150372"; transcript_id "MSTRG.150372.78"; exon_number "16";
chr5	StringTie	exon	71541454	71541682	1000	+	.	gene_id "MSTRG.150372"; transcript_id "MSTRG.150372.78"; exon_number "17";
chr5	StringTie	exon	71542105	71542265	1000	+	.	gene_id "MSTRG.150372"; transcript_id "MSTRG.150372.78"; exon_number "18";
chr5	StringTie	exon	71544363	71544507	1000	+	.	gene_id "MSTRG.150372"; transcript_id "MSTRG.150372.78"; exon_number "19";
chr5	StringTie	exon	71545039	71545219	1000	+	.	gene_id "MSTRG.150372"; transcript_id "MSTRG.150372.78"; exon_number "20";
chr5	StringTie	exon	71548682	71548745	1000	+	.	gene_id "MSTRG.150372"; transcript_id "MSTRG.150372.78"; exon_number "21";
chr5	StringTie	exon	71549420	71549606	1000	+	.	gene_id "MSTRG.150372"; transcript_id "MSTRG.150372.78"; exon_number "22";
chr5	StringTie	exon	71553116	71553320	1000	+	.	gene_id "MSTRG.150372"; transcript_id "MSTRG.150372.78"; exon_number "23";
chr5	StringTie	exon	71556886	71560237	1000	+	.	gene_id "MSTRG.150372"; transcript_id "MSTRG.150372.78"; exon_number "24";
chr5	StringTie	exon	71562274	71562520	1000	+	.	gene_id "MSTRG.150372"; transcript_id "MSTRG.150372.78"; exon_number "25";
chr5	StringTie	exon	71562775	71562895	1000	+	.	gene_id "MSTRG.150372"; transcript_id "MSTRG.150372.78"; exon_number "26";
chr5	StringTie	exon	71572314	71572499	1000	+	.	gene_id "MSTRG.150372"; transcript_id "MSTRG.150372.78"; exon_number "27";
chr5	StringTie	exon	71576007	71577045	1000	+	.	gene_id "MSTRG.150372"; transcript_id "MSTRG.150372.78"; exon_number "28";
chr5	StringTie	exon	71577827	71578288	1000	+	.	gene_id "MSTRG.150372"; transcript_id "MSTRG.150372.78"; exon_number "29";
chr5	StringTie	transcript	71495263	71567807	1000	+	.	gene_id "MSTRG.150372"; transcript_id "MSTRG.150372.79";
chr5	StringTie	exon	71495263	71495408	1000	+	.	gene_id "MSTRG.150372"; transcript_id "MSTRG.150372.79"; exon_number "1";
chr5	StringTie	exon	71497270	71497426	1000	+	.	gene_id "MSTRG.150372"; transcript_id "MSTRG.150372.79"; exon_number "2";
chr5	StringTie	exon	71501562	71501653	1000	+	.	gene_id "MSTRG.150372"; transcript_id "MSTRG.150372.79"; exon_number "3";
chr5	StringTie	exon	71504621	71504751	1000	+	.	gene_id "MSTRG.150372"; transcript_id "MSTRG.150372.79"; exon_number "4";
chr5	StringTie	exon	71509465	71511151	1000	+	.	gene_id "MSTRG.150372"; transcript_id "MSTRG.150372.79"; exon_number "5";
chr5	StringTie	exon	71512241	71512428	1000	+	.	gene_id "MSTRG.150372"; transcript_id "MSTRG.150372.79"; exon_number "6";
chr5	StringTie	exon	71513185	71513407	1000	+	.	gene_id "MSTRG.150372"; transcript_id "MSTRG.150372.79"; exon_number "7";
chr5	StringTie	exon	71514944	71515122	1000	+	.	gene_id "MSTRG.150372"; transcript_id "MSTRG.150372.79"; exon_number "8";
chr5	StringTie	exon	71516061	71516271	1000	+	.	gene_id "MSTRG.150372"; transcript_id "MSTRG.150372.79"; exon_number "9";
chr5	StringTie	exon	71517322	71517452	1000	+	.	gene_id "MSTRG.150372"; transcript_id "MSTRG.150372.79"; exon_number "10";
chr5	StringTie	exon	71522289	71522490	1000	+	.	gene_id "MSTRG.150372"; transcript_id "MSTRG.150372.79"; exon_number "11";
chr5	StringTie	exon	71522756	71522949	1000	+	.	gene_id "MSTRG.150372"; transcript_id "MSTRG.150372.79"; exon_number "12";
chr5	StringTie	exon	71523939	71524323	1000	+	.	gene_id "MSTRG.150372"; transcript_id "MSTRG.150372.79"; exon_number "13";
chr5	StringTie	exon	71532308	71532427	1000	+	.	gene_id "MSTRG.150372"; transcript_id "MSTRG.150372.79"; exon_number "14";
chr5	StringTie	exon	71539042	71539078	1000	+	.	gene_id "MSTRG.150372"; transcript_id "MSTRG.150372.79"; exon_number "15";
chr5	StringTie	exon	71539557	71539649	1000	+	.	gene_id "MSTRG.150372"; transcript_id "MSTRG.150372.79"; exon_number "16";
chr5	StringTie	exon	71541512	71541682	1000	+	.	gene_id "MSTRG.150372"; transcript_id "MSTRG.150372.79"; exon_number "17";
chr5	StringTie	exon	71542105	71542265	1000	+	.	gene_id "MSTRG.150372"; transcript_id "MSTRG.150372.79"; exon_number "18";
chr5	StringTie	exon	71544357	71544507	1000	+	.	gene_id "MSTRG.150372"; transcript_id "MSTRG.150372.79"; exon_number "19";
chr5	StringTie	exon	71545039	71545219	1000	+	.	gene_id "MSTRG.150372"; transcript_id "MSTRG.150372.79"; exon_number "20";
chr5	StringTie	exon	71548682	71548745	1000	+	.	gene_id "MSTRG.150372"; transcript_id "MSTRG.150372.79"; exon_number "21";
chr5	StringTie	exon	71549420	71549606	1000	+	.	gene_id "MSTRG.150372"; transcript_id "MSTRG.150372.79"; exon_number "22";
chr5	StringTie	exon	71553116	71553320	1000	+	.	gene_id "MSTRG.150372"; transcript_id "MSTRG.150372.79"; exon_number "23";
chr5	StringTie	exon	71556886	71556925	1000	+	.	gene_id "MSTRG.150372"; transcript_id "MSTRG.150372.79"; exon_number "24";
chr5	StringTie	exon	71559982	71560237	1000	+	.	gene_id "MSTRG.150372"; transcript_id "MSTRG.150372.79"; exon_number "25";
chr5	StringTie	exon	71564754	71567807	1000	+	.	gene_id "MSTRG.150372"; transcript_id "MSTRG.150372.79"; exon_number "26";
chr5	StringTie	transcript	71454759	71568129	1000	+	.	gene_id "MSTRG.150372"; transcript_id "MSTRG.150372.8";
chr5	StringTie	exon	71454759	71456089	1000	+	.	gene_id "MSTRG.150372"; transcript_id "MSTRG.150372.8"; exon_number "1";
chr5	StringTie	exon	71458579	71458855	1000	+	.	gene_id "MSTRG.150372"; transcript_id "MSTRG.150372.8"; exon_number "2";
chr5	StringTie	exon	71461817	71461926	1000	+	.	gene_id "MSTRG.150372"; transcript_id "MSTRG.150372.8"; exon_number "3";
chr5	StringTie	exon	71464058	71464117	1000	+	.	gene_id "MSTRG.150372"; transcript_id "MSTRG.150372.8"; exon_number "4";
chr5	StringTie	exon	71466096	71466221	1000	+	.	gene_id "MSTRG.150372"; transcript_id "MSTRG.150372.8"; exon_number "5";
chr5	StringTie	exon	71467354	71467487	1000	+	.	gene_id "MSTRG.150372"; transcript_id "MSTRG.150372.8"; exon_number "6";
chr5	StringTie	exon	71470395	71470489	1000	+	.	gene_id "MSTRG.150372"; transcript_id "MSTRG.150372.8"; exon_number "7";
chr5	StringTie	exon	71483842	71483896	1000	+	.	gene_id "MSTRG.150372"; transcript_id "MSTRG.150372.8"; exon_number "8";
chr5	StringTie	exon	71486531	71486627	1000	+	.	gene_id "MSTRG.150372"; transcript_id "MSTRG.150372.8"; exon_number "9";
chr5	StringTie	exon	71489404	71489682	1000	+	.	gene_id "MSTRG.150372"; transcript_id "MSTRG.150372.8"; exon_number "10";
chr5	StringTie	exon	71490984	71491131	1000	+	.	gene_id "MSTRG.150372"; transcript_id "MSTRG.150372.8"; exon_number "11";
chr5	StringTie	exon	71495250	71495408	1000	+	.	gene_id "MSTRG.150372"; transcript_id "MSTRG.150372.8"; exon_number "12";
chr5	StringTie	exon	71497270	71497426	1000	+	.	gene_id "MSTRG.150372"; transcript_id "MSTRG.150372.8"; exon_number "13";
chr5	StringTie	exon	71501562	71501653	1000	+	.	gene_id "MSTRG.150372"; transcript_id "MSTRG.150372.8"; exon_number "14";
chr5	StringTie	exon	71502599	71502791	1000	+	.	gene_id "MSTRG.150372"; transcript_id "MSTRG.150372.8"; exon_number "15";
chr5	StringTie	exon	71504621	71504751	1000	+	.	gene_id "MSTRG.150372"; transcript_id "MSTRG.150372.8"; exon_number "16";
chr5	StringTie	exon	71509465	71511151	1000	+	.	gene_id "MSTRG.150372"; transcript_id "MSTRG.150372.8"; exon_number "17";
chr5	StringTie	exon	71512241	71512428	1000	+	.	gene_id "MSTRG.150372"; transcript_id "MSTRG.150372.8"; exon_number "18";
chr5	StringTie	exon	71513185	71513407	1000	+	.	gene_id "MSTRG.150372"; transcript_id "MSTRG.150372.8"; exon_number "19";
chr5	StringTie	exon	71514944	71515122	1000	+	.	gene_id "MSTRG.150372"; transcript_id "MSTRG.150372.8"; exon_number "20";
chr5	StringTie	exon	71516061	71516271	1000	+	.	gene_id "MSTRG.150372"; transcript_id "MSTRG.150372.8"; exon_number "21";
chr5	StringTie	exon	71517322	71517452	1000	+	.	gene_id "MSTRG.150372"; transcript_id "MSTRG.150372.8"; exon_number "22";
chr5	StringTie	exon	71522289	71522490	1000	+	.	gene_id "MSTRG.150372"; transcript_id "MSTRG.150372.8"; exon_number "23";
chr5	StringTie	exon	71522756	71522949	1000	+	.	gene_id "MSTRG.150372"; transcript_id "MSTRG.150372.8"; exon_number "24";
chr5	StringTie	exon	71523939	71524323	1000	+	.	gene_id "MSTRG.150372"; transcript_id "MSTRG.150372.8"; exon_number "25";
chr5	StringTie	exon	71532308	71532427	1000	+	.	gene_id "MSTRG.150372"; transcript_id "MSTRG.150372.8"; exon_number "26";
chr5	StringTie	exon	71539042	71539078	1000	+	.	gene_id "MSTRG.150372"; transcript_id "MSTRG.150372.8"; exon_number "27";
chr5	StringTie	exon	71539557	71539649	1000	+	.	gene_id "MSTRG.150372"; transcript_id "MSTRG.150372.8"; exon_number "28";
chr5	StringTie	exon	71541454	71541682	1000	+	.	gene_id "MSTRG.150372"; transcript_id "MSTRG.150372.8"; exon_number "29";
chr5	StringTie	exon	71542105	71542265	1000	+	.	gene_id "MSTRG.150372"; transcript_id "MSTRG.150372.8"; exon_number "30";
chr5	StringTie	exon	71544363	71544507	1000	+	.	gene_id "MSTRG.150372"; transcript_id "MSTRG.150372.8"; exon_number "31";
chr5	StringTie	exon	71545039	71545219	1000	+	.	gene_id "MSTRG.150372"; transcript_id "MSTRG.150372.8"; exon_number "32";
chr5	StringTie	exon	71548682	71548745	1000	+	.	gene_id "MSTRG.150372"; transcript_id "MSTRG.150372.8"; exon_number "33";
chr5	StringTie	exon	71549420	71549606	1000	+	.	gene_id "MSTRG.150372"; transcript_id "MSTRG.150372.8"; exon_number "34";
chr5	StringTie	exon	71553116	71553320	1000	+	.	gene_id "MSTRG.150372"; transcript_id "MSTRG.150372.8"; exon_number "35";
chr5	StringTie	exon	71556886	71556925	1000	+	.	gene_id "MSTRG.150372"; transcript_id "MSTRG.150372.8"; exon_number "36";
chr5	StringTie	exon	71559982	71560237	1000	+	.	gene_id "MSTRG.150372"; transcript_id "MSTRG.150372.8"; exon_number "37";
chr5	StringTie	exon	71562274	71562520	1000	+	.	gene_id "MSTRG.150372"; transcript_id "MSTRG.150372.8"; exon_number "38";
chr5	StringTie	exon	71562775	71562895	1000	+	.	gene_id "MSTRG.150372"; transcript_id "MSTRG.150372.8"; exon_number "39";
chr5	StringTie	exon	71564754	71568129	1000	+	.	gene_id "MSTRG.150372"; transcript_id "MSTRG.150372.8"; exon_number "40";
chr5	StringTie	transcript	71497810	71567822	1000	+	.	gene_id "MSTRG.150372"; transcript_id "MSTRG.150372.80";
chr5	StringTie	exon	71497810	71497931	1000	+	.	gene_id "MSTRG.150372"; transcript_id "MSTRG.150372.80"; exon_number "1";
chr5	StringTie	exon	71501562	71501653	1000	+	.	gene_id "MSTRG.150372"; transcript_id "MSTRG.150372.80"; exon_number "2";
chr5	StringTie	exon	71502599	71502791	1000	+	.	gene_id "MSTRG.150372"; transcript_id "MSTRG.150372.80"; exon_number "3";
chr5	StringTie	exon	71504621	71504751	1000	+	.	gene_id "MSTRG.150372"; transcript_id "MSTRG.150372.80"; exon_number "4";
chr5	StringTie	exon	71509465	71511151	1000	+	.	gene_id "MSTRG.150372"; transcript_id "MSTRG.150372.80"; exon_number "5";
chr5	StringTie	exon	71512241	71512428	1000	+	.	gene_id "MSTRG.150372"; transcript_id "MSTRG.150372.80"; exon_number "6";
chr5	StringTie	exon	71513185	71513407	1000	+	.	gene_id "MSTRG.150372"; transcript_id "MSTRG.150372.80"; exon_number "7";
chr5	StringTie	exon	71514944	71515122	1000	+	.	gene_id "MSTRG.150372"; transcript_id "MSTRG.150372.80"; exon_number "8";
chr5	StringTie	exon	71516061	71516271	1000	+	.	gene_id "MSTRG.150372"; transcript_id "MSTRG.150372.80"; exon_number "9";
chr5	StringTie	exon	71517322	71517452	1000	+	.	gene_id "MSTRG.150372"; transcript_id "MSTRG.150372.80"; exon_number "10";
chr5	StringTie	exon	71522289	71522490	1000	+	.	gene_id "MSTRG.150372"; transcript_id "MSTRG.150372.80"; exon_number "11";
chr5	StringTie	exon	71522756	71522949	1000	+	.	gene_id "MSTRG.150372"; transcript_id "MSTRG.150372.80"; exon_number "12";
chr5	StringTie	exon	71523939	71524323	1000	+	.	gene_id "MSTRG.150372"; transcript_id "MSTRG.150372.80"; exon_number "13";
chr5	StringTie	exon	71532308	71532427	1000	+	.	gene_id "MSTRG.150372"; transcript_id "MSTRG.150372.80"; exon_number "14";
chr5	StringTie	exon	71539042	71539078	1000	+	.	gene_id "MSTRG.150372"; transcript_id "MSTRG.150372.80"; exon_number "15";
chr5	StringTie	exon	71539557	71539649	1000	+	.	gene_id "MSTRG.150372"; transcript_id "MSTRG.150372.80"; exon_number "16";
chr5	StringTie	exon	71541454	71541682	1000	+	.	gene_id "MSTRG.150372"; transcript_id "MSTRG.150372.80"; exon_number "17";
chr5	StringTie	exon	71542105	71542265	1000	+	.	gene_id "MSTRG.150372"; transcript_id "MSTRG.150372.80"; exon_number "18";
chr5	StringTie	exon	71544357	71544507	1000	+	.	gene_id "MSTRG.150372"; transcript_id "MSTRG.150372.80"; exon_number "19";
chr5	StringTie	exon	71545039	71545219	1000	+	.	gene_id "MSTRG.150372"; transcript_id "MSTRG.150372.80"; exon_number "20";
chr5	StringTie	exon	71548682	71548745	1000	+	.	gene_id "MSTRG.150372"; transcript_id "MSTRG.150372.80"; exon_number "21";
chr5	StringTie	exon	71549420	71549606	1000	+	.	gene_id "MSTRG.150372"; transcript_id "MSTRG.150372.80"; exon_number "22";
chr5	StringTie	exon	71553116	71553320	1000	+	.	gene_id "MSTRG.150372"; transcript_id "MSTRG.150372.80"; exon_number "23";
chr5	StringTie	exon	71556886	71556925	1000	+	.	gene_id "MSTRG.150372"; transcript_id "MSTRG.150372.80"; exon_number "24";
chr5	StringTie	exon	71559982	71560237	1000	+	.	gene_id "MSTRG.150372"; transcript_id "MSTRG.150372.80"; exon_number "25";
chr5	StringTie	exon	71562274	71562520	1000	+	.	gene_id "MSTRG.150372"; transcript_id "MSTRG.150372.80"; exon_number "26";
chr5	StringTie	exon	71562775	71562895	1000	+	.	gene_id "MSTRG.150372"; transcript_id "MSTRG.150372.80"; exon_number "27";
chr5	StringTie	exon	71564754	71567822	1000	+	.	gene_id "MSTRG.150372"; transcript_id "MSTRG.150372.80"; exon_number "28";
chr5	StringTie	transcript	71497914	71567822	1000	+	.	gene_id "MSTRG.150372"; transcript_id "MSTRG.150372.81";
chr5	StringTie	exon	71497914	71497931	1000	+	.	gene_id "MSTRG.150372"; transcript_id "MSTRG.150372.81"; exon_number "1";
chr5	StringTie	exon	71501562	71501653	1000	+	.	gene_id "MSTRG.150372"; transcript_id "MSTRG.150372.81"; exon_number "2";
chr5	StringTie	exon	71502599	71502791	1000	+	.	gene_id "MSTRG.150372"; transcript_id "MSTRG.150372.81"; exon_number "3";
chr5	StringTie	exon	71504621	71504751	1000	+	.	gene_id "MSTRG.150372"; transcript_id "MSTRG.150372.81"; exon_number "4";
chr5	StringTie	exon	71509465	71511151	1000	+	.	gene_id "MSTRG.150372"; transcript_id "MSTRG.150372.81"; exon_number "5";
chr5	StringTie	exon	71512241	71512428	1000	+	.	gene_id "MSTRG.150372"; transcript_id "MSTRG.150372.81"; exon_number "6";
chr5	StringTie	exon	71513185	71513407	1000	+	.	gene_id "MSTRG.150372"; transcript_id "MSTRG.150372.81"; exon_number "7";
chr5	StringTie	exon	71514944	71515122	1000	+	.	gene_id "MSTRG.150372"; transcript_id "MSTRG.150372.81"; exon_number "8";
chr5	StringTie	exon	71516061	71516271	1000	+	.	gene_id "MSTRG.150372"; transcript_id "MSTRG.150372.81"; exon_number "9";
chr5	StringTie	exon	71517322	71517452	1000	+	.	gene_id "MSTRG.150372"; transcript_id "MSTRG.150372.81"; exon_number "10";
chr5	StringTie	exon	71522289	71522490	1000	+	.	gene_id "MSTRG.150372"; transcript_id "MSTRG.150372.81"; exon_number "11";
chr5	StringTie	exon	71522756	71522949	1000	+	.	gene_id "MSTRG.150372"; transcript_id "MSTRG.150372.81"; exon_number "12";
chr5	StringTie	exon	71523939	71524323	1000	+	.	gene_id "MSTRG.150372"; transcript_id "MSTRG.150372.81"; exon_number "13";
chr5	StringTie	exon	71532308	71532427	1000	+	.	gene_id "MSTRG.150372"; transcript_id "MSTRG.150372.81"; exon_number "14";
chr5	StringTie	exon	71539042	71539078	1000	+	.	gene_id "MSTRG.150372"; transcript_id "MSTRG.150372.81"; exon_number "15";
chr5	StringTie	exon	71539557	71539649	1000	+	.	gene_id "MSTRG.150372"; transcript_id "MSTRG.150372.81"; exon_number "16";
chr5	StringTie	exon	71541454	71541682	1000	+	.	gene_id "MSTRG.150372"; transcript_id "MSTRG.150372.81"; exon_number "17";
chr5	StringTie	exon	71542105	71542265	1000	+	.	gene_id "MSTRG.150372"; transcript_id "MSTRG.150372.81"; exon_number "18";
chr5	StringTie	exon	71544363	71544507	1000	+	.	gene_id "MSTRG.150372"; transcript_id "MSTRG.150372.81"; exon_number "19";
chr5	StringTie	exon	71545039	71545219	1000	+	.	gene_id "MSTRG.150372"; transcript_id "MSTRG.150372.81"; exon_number "20";
chr5	StringTie	exon	71548682	71548745	1000	+	.	gene_id "MSTRG.150372"; transcript_id "MSTRG.150372.81"; exon_number "21";
chr5	StringTie	exon	71549420	71549606	1000	+	.	gene_id "MSTRG.150372"; transcript_id "MSTRG.150372.81"; exon_number "22";
chr5	StringTie	exon	71553116	71553320	1000	+	.	gene_id "MSTRG.150372"; transcript_id "MSTRG.150372.81"; exon_number "23";
chr5	StringTie	exon	71556886	71556925	1000	+	.	gene_id "MSTRG.150372"; transcript_id "MSTRG.150372.81"; exon_number "24";
chr5	StringTie	exon	71559982	71560237	1000	+	.	gene_id "MSTRG.150372"; transcript_id "MSTRG.150372.81"; exon_number "25";
chr5	StringTie	exon	71562274	71562520	1000	+	.	gene_id "MSTRG.150372"; transcript_id "MSTRG.150372.81"; exon_number "26";
chr5	StringTie	exon	71564754	71567822	1000	+	.	gene_id "MSTRG.150372"; transcript_id "MSTRG.150372.81"; exon_number "27";
chr5	StringTie	transcript	71502365	71567920	1000	+	.	gene_id "MSTRG.150372"; transcript_id "MSTRG.150372.82";
chr5	StringTie	exon	71502365	71502384	1000	+	.	gene_id "MSTRG.150372"; transcript_id "MSTRG.150372.82"; exon_number "1";
chr5	StringTie	exon	71504036	71504751	1000	+	.	gene_id "MSTRG.150372"; transcript_id "MSTRG.150372.82"; exon_number "2";
chr5	StringTie	exon	71509465	71511151	1000	+	.	gene_id "MSTRG.150372"; transcript_id "MSTRG.150372.82"; exon_number "3";
chr5	StringTie	exon	71512241	71512428	1000	+	.	gene_id "MSTRG.150372"; transcript_id "MSTRG.150372.82"; exon_number "4";
chr5	StringTie	exon	71513185	71513407	1000	+	.	gene_id "MSTRG.150372"; transcript_id "MSTRG.150372.82"; exon_number "5";
chr5	StringTie	exon	71514944	71515122	1000	+	.	gene_id "MSTRG.150372"; transcript_id "MSTRG.150372.82"; exon_number "6";
chr5	StringTie	exon	71516061	71516271	1000	+	.	gene_id "MSTRG.150372"; transcript_id "MSTRG.150372.82"; exon_number "7";
chr5	StringTie	exon	71517322	71517452	1000	+	.	gene_id "MSTRG.150372"; transcript_id "MSTRG.150372.82"; exon_number "8";
chr5	StringTie	exon	71522289	71522490	1000	+	.	gene_id "MSTRG.150372"; transcript_id "MSTRG.150372.82"; exon_number "9";
chr5	StringTie	exon	71522756	71522949	1000	+	.	gene_id "MSTRG.150372"; transcript_id "MSTRG.150372.82"; exon_number "10";
chr5	StringTie	exon	71523939	71524323	1000	+	.	gene_id "MSTRG.150372"; transcript_id "MSTRG.150372.82"; exon_number "11";
chr5	StringTie	exon	71532308	71532427	1000	+	.	gene_id "MSTRG.150372"; transcript_id "MSTRG.150372.82"; exon_number "12";
chr5	StringTie	exon	71539042	71539078	1000	+	.	gene_id "MSTRG.150372"; transcript_id "MSTRG.150372.82"; exon_number "13";
chr5	StringTie	exon	71539557	71539649	1000	+	.	gene_id "MSTRG.150372"; transcript_id "MSTRG.150372.82"; exon_number "14";
chr5	StringTie	exon	71541454	71541682	1000	+	.	gene_id "MSTRG.150372"; transcript_id "MSTRG.150372.82"; exon_number "15";
chr5	StringTie	exon	71542105	71542265	1000	+	.	gene_id "MSTRG.150372"; transcript_id "MSTRG.150372.82"; exon_number "16";
chr5	StringTie	exon	71544357	71544507	1000	+	.	gene_id "MSTRG.150372"; transcript_id "MSTRG.150372.82"; exon_number "17";
chr5	StringTie	exon	71545039	71545219	1000	+	.	gene_id "MSTRG.150372"; transcript_id "MSTRG.150372.82"; exon_number "18";
chr5	StringTie	exon	71548682	71548745	1000	+	.	gene_id "MSTRG.150372"; transcript_id "MSTRG.150372.82"; exon_number "19";
chr5	StringTie	exon	71553116	71553320	1000	+	.	gene_id "MSTRG.150372"; transcript_id "MSTRG.150372.82"; exon_number "20";
chr5	StringTie	exon	71556886	71556925	1000	+	.	gene_id "MSTRG.150372"; transcript_id "MSTRG.150372.82"; exon_number "21";
chr5	StringTie	exon	71559982	71560237	1000	+	.	gene_id "MSTRG.150372"; transcript_id "MSTRG.150372.82"; exon_number "22";
chr5	StringTie	exon	71562274	71562520	1000	+	.	gene_id "MSTRG.150372"; transcript_id "MSTRG.150372.82"; exon_number "23";
chr5	StringTie	exon	71564754	71567920	1000	+	.	gene_id "MSTRG.150372"; transcript_id "MSTRG.150372.82"; exon_number "24";
chr5	StringTie	transcript	71506510	71567994	1000	+	.	gene_id "MSTRG.150372"; transcript_id "MSTRG.150372.83";
chr5	StringTie	exon	71506510	71506622	1000	+	.	gene_id "MSTRG.150372"; transcript_id "MSTRG.150372.83"; exon_number "1";
chr5	StringTie	exon	71509465	71511151	1000	+	.	gene_id "MSTRG.150372"; transcript_id "MSTRG.150372.83"; exon_number "2";
chr5	StringTie	exon	71512241	71512428	1000	+	.	gene_id "MSTRG.150372"; transcript_id "MSTRG.150372.83"; exon_number "3";
chr5	StringTie	exon	71513185	71513407	1000	+	.	gene_id "MSTRG.150372"; transcript_id "MSTRG.150372.83"; exon_number "4";
chr5	StringTie	exon	71514944	71515122	1000	+	.	gene_id "MSTRG.150372"; transcript_id "MSTRG.150372.83"; exon_number "5";
chr5	StringTie	exon	71516061	71516271	1000	+	.	gene_id "MSTRG.150372"; transcript_id "MSTRG.150372.83"; exon_number "6";
chr5	StringTie	exon	71517322	71517452	1000	+	.	gene_id "MSTRG.150372"; transcript_id "MSTRG.150372.83"; exon_number "7";
chr5	StringTie	exon	71522289	71522490	1000	+	.	gene_id "MSTRG.150372"; transcript_id "MSTRG.150372.83"; exon_number "8";
chr5	StringTie	exon	71522756	71522949	1000	+	.	gene_id "MSTRG.150372"; transcript_id "MSTRG.150372.83"; exon_number "9";
chr5	StringTie	exon	71523939	71524323	1000	+	.	gene_id "MSTRG.150372"; transcript_id "MSTRG.150372.83"; exon_number "10";
chr5	StringTie	exon	71532308	71532427	1000	+	.	gene_id "MSTRG.150372"; transcript_id "MSTRG.150372.83"; exon_number "11";
chr5	StringTie	exon	71539042	71539078	1000	+	.	gene_id "MSTRG.150372"; transcript_id "MSTRG.150372.83"; exon_number "12";
chr5	StringTie	exon	71539557	71539649	1000	+	.	gene_id "MSTRG.150372"; transcript_id "MSTRG.150372.83"; exon_number "13";
chr5	StringTie	exon	71541454	71541682	1000	+	.	gene_id "MSTRG.150372"; transcript_id "MSTRG.150372.83"; exon_number "14";
chr5	StringTie	exon	71542105	71542265	1000	+	.	gene_id "MSTRG.150372"; transcript_id "MSTRG.150372.83"; exon_number "15";
chr5	StringTie	exon	71544357	71544507	1000	+	.	gene_id "MSTRG.150372"; transcript_id "MSTRG.150372.83"; exon_number "16";
chr5	StringTie	exon	71545039	71545219	1000	+	.	gene_id "MSTRG.150372"; transcript_id "MSTRG.150372.83"; exon_number "17";
chr5	StringTie	exon	71548682	71548745	1000	+	.	gene_id "MSTRG.150372"; transcript_id "MSTRG.150372.83"; exon_number "18";
chr5	StringTie	exon	71549420	71549606	1000	+	.	gene_id "MSTRG.150372"; transcript_id "MSTRG.150372.83"; exon_number "19";
chr5	StringTie	exon	71553116	71553320	1000	+	.	gene_id "MSTRG.150372"; transcript_id "MSTRG.150372.83"; exon_number "20";
chr5	StringTie	exon	71556886	71556925	1000	+	.	gene_id "MSTRG.150372"; transcript_id "MSTRG.150372.83"; exon_number "21";
chr5	StringTie	exon	71559982	71560237	1000	+	.	gene_id "MSTRG.150372"; transcript_id "MSTRG.150372.83"; exon_number "22";
chr5	StringTie	exon	71562274	71562520	1000	+	.	gene_id "MSTRG.150372"; transcript_id "MSTRG.150372.83"; exon_number "23";
chr5	StringTie	exon	71564754	71567994	1000	+	.	gene_id "MSTRG.150372"; transcript_id "MSTRG.150372.83"; exon_number "24";
chr5	StringTie	transcript	71539053	71567820	1000	+	.	gene_id "MSTRG.150372"; transcript_id "MSTRG.150372.86";
chr5	StringTie	exon	71539053	71539078	1000	+	.	gene_id "MSTRG.150372"; transcript_id "MSTRG.150372.86"; exon_number "1";
chr5	StringTie	exon	71539557	71539649	1000	+	.	gene_id "MSTRG.150372"; transcript_id "MSTRG.150372.86"; exon_number "2";
chr5	StringTie	exon	71541454	71541682	1000	+	.	gene_id "MSTRG.150372"; transcript_id "MSTRG.150372.86"; exon_number "3";
chr5	StringTie	exon	71542105	71542265	1000	+	.	gene_id "MSTRG.150372"; transcript_id "MSTRG.150372.86"; exon_number "4";
chr5	StringTie	exon	71544357	71544507	1000	+	.	gene_id "MSTRG.150372"; transcript_id "MSTRG.150372.86"; exon_number "5";
chr5	StringTie	exon	71545039	71545282	1000	+	.	gene_id "MSTRG.150372"; transcript_id "MSTRG.150372.86"; exon_number "6";
chr5	StringTie	exon	71548682	71548745	1000	+	.	gene_id "MSTRG.150372"; transcript_id "MSTRG.150372.86"; exon_number "7";
chr5	StringTie	exon	71549420	71549606	1000	+	.	gene_id "MSTRG.150372"; transcript_id "MSTRG.150372.86"; exon_number "8";
chr5	StringTie	exon	71553116	71553320	1000	+	.	gene_id "MSTRG.150372"; transcript_id "MSTRG.150372.86"; exon_number "9";
chr5	StringTie	exon	71556886	71556925	1000	+	.	gene_id "MSTRG.150372"; transcript_id "MSTRG.150372.86"; exon_number "10";
chr5	StringTie	exon	71559982	71560237	1000	+	.	gene_id "MSTRG.150372"; transcript_id "MSTRG.150372.86"; exon_number "11";
chr5	StringTie	exon	71562274	71562520	1000	+	.	gene_id "MSTRG.150372"; transcript_id "MSTRG.150372.86"; exon_number "12";
chr5	StringTie	exon	71564754	71567820	1000	+	.	gene_id "MSTRG.150372"; transcript_id "MSTRG.150372.86"; exon_number "13";
chr5	StringTie	transcript	71541370	71567838	1000	+	.	gene_id "MSTRG.150372"; transcript_id "MSTRG.150372.87";
chr5	StringTie	exon	71541370	71541682	1000	+	.	gene_id "MSTRG.150372"; transcript_id "MSTRG.150372.87"; exon_number "1";
chr5	StringTie	exon	71542105	71542265	1000	+	.	gene_id "MSTRG.150372"; transcript_id "MSTRG.150372.87"; exon_number "2";
chr5	StringTie	exon	71544363	71544507	1000	+	.	gene_id "MSTRG.150372"; transcript_id "MSTRG.150372.87"; exon_number "3";
chr5	StringTie	exon	71545039	71545219	1000	+	.	gene_id "MSTRG.150372"; transcript_id "MSTRG.150372.87"; exon_number "4";
chr5	StringTie	exon	71548682	71548745	1000	+	.	gene_id "MSTRG.150372"; transcript_id "MSTRG.150372.87"; exon_number "5";
chr5	StringTie	exon	71549420	71549606	1000	+	.	gene_id "MSTRG.150372"; transcript_id "MSTRG.150372.87"; exon_number "6";
chr5	StringTie	exon	71553094	71553320	1000	+	.	gene_id "MSTRG.150372"; transcript_id "MSTRG.150372.87"; exon_number "7";
chr5	StringTie	exon	71556886	71556925	1000	+	.	gene_id "MSTRG.150372"; transcript_id "MSTRG.150372.87"; exon_number "8";
chr5	StringTie	exon	71559982	71560237	1000	+	.	gene_id "MSTRG.150372"; transcript_id "MSTRG.150372.87"; exon_number "9";
chr5	StringTie	exon	71562274	71562520	1000	+	.	gene_id "MSTRG.150372"; transcript_id "MSTRG.150372.87"; exon_number "10";
chr5	StringTie	exon	71562775	71562895	1000	+	.	gene_id "MSTRG.150372"; transcript_id "MSTRG.150372.87"; exon_number "11";
chr5	StringTie	exon	71564754	71567838	1000	+	.	gene_id "MSTRG.150372"; transcript_id "MSTRG.150372.87"; exon_number "12";
chr5	StringTie	transcript	71541400	71567921	1000	+	.	gene_id "MSTRG.150372"; transcript_id "MSTRG.150372.88";
chr5	StringTie	exon	71541400	71541682	1000	+	.	gene_id "MSTRG.150372"; transcript_id "MSTRG.150372.88"; exon_number "1";
chr5	StringTie	exon	71542105	71542265	1000	+	.	gene_id "MSTRG.150372"; transcript_id "MSTRG.150372.88"; exon_number "2";
chr5	StringTie	exon	71544357	71544507	1000	+	.	gene_id "MSTRG.150372"; transcript_id "MSTRG.150372.88"; exon_number "3";
chr5	StringTie	exon	71545039	71545282	1000	+	.	gene_id "MSTRG.150372"; transcript_id "MSTRG.150372.88"; exon_number "4";
chr5	StringTie	exon	71548682	71548745	1000	+	.	gene_id "MSTRG.150372"; transcript_id "MSTRG.150372.88"; exon_number "5";
chr5	StringTie	exon	71549420	71549606	1000	+	.	gene_id "MSTRG.150372"; transcript_id "MSTRG.150372.88"; exon_number "6";
chr5	StringTie	exon	71553116	71553320	1000	+	.	gene_id "MSTRG.150372"; transcript_id "MSTRG.150372.88"; exon_number "7";
chr5	StringTie	exon	71556886	71556925	1000	+	.	gene_id "MSTRG.150372"; transcript_id "MSTRG.150372.88"; exon_number "8";
chr5	StringTie	exon	71559982	71560237	1000	+	.	gene_id "MSTRG.150372"; transcript_id "MSTRG.150372.88"; exon_number "9";
chr5	StringTie	exon	71562274	71562520	1000	+	.	gene_id "MSTRG.150372"; transcript_id "MSTRG.150372.88"; exon_number "10";
chr5	StringTie	exon	71562775	71562895	1000	+	.	gene_id "MSTRG.150372"; transcript_id "MSTRG.150372.88"; exon_number "11";
chr5	StringTie	exon	71564754	71567921	1000	+	.	gene_id "MSTRG.150372"; transcript_id "MSTRG.150372.88"; exon_number "12";
chr5	StringTie	transcript	71541453	71579180	1000	+	.	gene_id "MSTRG.150372"; transcript_id "MSTRG.150372.89";
chr5	StringTie	exon	71541453	71541682	1000	+	.	gene_id "MSTRG.150372"; transcript_id "MSTRG.150372.89"; exon_number "1";
chr5	StringTie	exon	71542105	71542265	1000	+	.	gene_id "MSTRG.150372"; transcript_id "MSTRG.150372.89"; exon_number "2";
chr5	StringTie	exon	71544363	71544507	1000	+	.	gene_id "MSTRG.150372"; transcript_id "MSTRG.150372.89"; exon_number "3";
chr5	StringTie	exon	71545039	71545219	1000	+	.	gene_id "MSTRG.150372"; transcript_id "MSTRG.150372.89"; exon_number "4";
chr5	StringTie	exon	71548682	71548745	1000	+	.	gene_id "MSTRG.150372"; transcript_id "MSTRG.150372.89"; exon_number "5";
chr5	StringTie	exon	71549420	71549606	1000	+	.	gene_id "MSTRG.150372"; transcript_id "MSTRG.150372.89"; exon_number "6";
chr5	StringTie	exon	71553116	71553320	1000	+	.	gene_id "MSTRG.150372"; transcript_id "MSTRG.150372.89"; exon_number "7";
chr5	StringTie	exon	71556886	71556925	1000	+	.	gene_id "MSTRG.150372"; transcript_id "MSTRG.150372.89"; exon_number "8";
chr5	StringTie	exon	71559982	71560237	1000	+	.	gene_id "MSTRG.150372"; transcript_id "MSTRG.150372.89"; exon_number "9";
chr5	StringTie	exon	71562274	71562520	1000	+	.	gene_id "MSTRG.150372"; transcript_id "MSTRG.150372.89"; exon_number "10";
chr5	StringTie	exon	71572314	71572499	1000	+	.	gene_id "MSTRG.150372"; transcript_id "MSTRG.150372.89"; exon_number "11";
chr5	StringTie	exon	71576007	71576104	1000	+	.	gene_id "MSTRG.150372"; transcript_id "MSTRG.150372.89"; exon_number "12";
chr5	StringTie	exon	71577827	71579180	1000	+	.	gene_id "MSTRG.150372"; transcript_id "MSTRG.150372.89"; exon_number "13";
chr5	StringTie	transcript	71454759	71568207	1000	+	.	gene_id "MSTRG.150372"; transcript_id "MSTRG.150372.9";
chr5	StringTie	exon	71454759	71456089	1000	+	.	gene_id "MSTRG.150372"; transcript_id "MSTRG.150372.9"; exon_number "1";
chr5	StringTie	exon	71458579	71458855	1000	+	.	gene_id "MSTRG.150372"; transcript_id "MSTRG.150372.9"; exon_number "2";
chr5	StringTie	exon	71461817	71461926	1000	+	.	gene_id "MSTRG.150372"; transcript_id "MSTRG.150372.9"; exon_number "3";
chr5	StringTie	exon	71464058	71464117	1000	+	.	gene_id "MSTRG.150372"; transcript_id "MSTRG.150372.9"; exon_number "4";
chr5	StringTie	exon	71466096	71466221	1000	+	.	gene_id "MSTRG.150372"; transcript_id "MSTRG.150372.9"; exon_number "5";
chr5	StringTie	exon	71467354	71467487	1000	+	.	gene_id "MSTRG.150372"; transcript_id "MSTRG.150372.9"; exon_number "6";
chr5	StringTie	exon	71470395	71470489	1000	+	.	gene_id "MSTRG.150372"; transcript_id "MSTRG.150372.9"; exon_number "7";
chr5	StringTie	exon	71483842	71483896	1000	+	.	gene_id "MSTRG.150372"; transcript_id "MSTRG.150372.9"; exon_number "8";
chr5	StringTie	exon	71486484	71486627	1000	+	.	gene_id "MSTRG.150372"; transcript_id "MSTRG.150372.9"; exon_number "9";
chr5	StringTie	exon	71488474	71488571	1000	+	.	gene_id "MSTRG.150372"; transcript_id "MSTRG.150372.9"; exon_number "10";
chr5	StringTie	exon	71489404	71489682	1000	+	.	gene_id "MSTRG.150372"; transcript_id "MSTRG.150372.9"; exon_number "11";
chr5	StringTie	exon	71490984	71491131	1000	+	.	gene_id "MSTRG.150372"; transcript_id "MSTRG.150372.9"; exon_number "12";
chr5	StringTie	exon	71495250	71495408	1000	+	.	gene_id "MSTRG.150372"; transcript_id "MSTRG.150372.9"; exon_number "13";
chr5	StringTie	exon	71497270	71497426	1000	+	.	gene_id "MSTRG.150372"; transcript_id "MSTRG.150372.9"; exon_number "14";
chr5	StringTie	exon	71501562	71501653	1000	+	.	gene_id "MSTRG.150372"; transcript_id "MSTRG.150372.9"; exon_number "15";
chr5	StringTie	exon	71502599	71502791	1000	+	.	gene_id "MSTRG.150372"; transcript_id "MSTRG.150372.9"; exon_number "16";
chr5	StringTie	exon	71504621	71504751	1000	+	.	gene_id "MSTRG.150372"; transcript_id "MSTRG.150372.9"; exon_number "17";
chr5	StringTie	exon	71509465	71511151	1000	+	.	gene_id "MSTRG.150372"; transcript_id "MSTRG.150372.9"; exon_number "18";
chr5	StringTie	exon	71512241	71512428	1000	+	.	gene_id "MSTRG.150372"; transcript_id "MSTRG.150372.9"; exon_number "19";
chr5	StringTie	exon	71513185	71513407	1000	+	.	gene_id "MSTRG.150372"; transcript_id "MSTRG.150372.9"; exon_number "20";
chr5	StringTie	exon	71514944	71515122	1000	+	.	gene_id "MSTRG.150372"; transcript_id "MSTRG.150372.9"; exon_number "21";
chr5	StringTie	exon	71516061	71516271	1000	+	.	gene_id "MSTRG.150372"; transcript_id "MSTRG.150372.9"; exon_number "22";
chr5	StringTie	exon	71517322	71517452	1000	+	.	gene_id "MSTRG.150372"; transcript_id "MSTRG.150372.9"; exon_number "23";
chr5	StringTie	exon	71522289	71522490	1000	+	.	gene_id "MSTRG.150372"; transcript_id "MSTRG.150372.9"; exon_number "24";
chr5	StringTie	exon	71522756	71522949	1000	+	.	gene_id "MSTRG.150372"; transcript_id "MSTRG.150372.9"; exon_number "25";
chr5	StringTie	exon	71523939	71524323	1000	+	.	gene_id "MSTRG.150372"; transcript_id "MSTRG.150372.9"; exon_number "26";
chr5	StringTie	exon	71532308	71532427	1000	+	.	gene_id "MSTRG.150372"; transcript_id "MSTRG.150372.9"; exon_number "27";
chr5	StringTie	exon	71539042	71539078	1000	+	.	gene_id "MSTRG.150372"; transcript_id "MSTRG.150372.9"; exon_number "28";
chr5	StringTie	exon	71539557	71539649	1000	+	.	gene_id "MSTRG.150372"; transcript_id "MSTRG.150372.9"; exon_number "29";
chr5	StringTie	exon	71541454	71541682	1000	+	.	gene_id "MSTRG.150372"; transcript_id "MSTRG.150372.9"; exon_number "30";
chr5	StringTie	exon	71542105	71542265	1000	+	.	gene_id "MSTRG.150372"; transcript_id "MSTRG.150372.9"; exon_number "31";
chr5	StringTie	exon	71544357	71544507	1000	+	.	gene_id "MSTRG.150372"; transcript_id "MSTRG.150372.9"; exon_number "32";
chr5	StringTie	exon	71545039	71545219	1000	+	.	gene_id "MSTRG.150372"; transcript_id "MSTRG.150372.9"; exon_number "33";
chr5	StringTie	exon	71548682	71548745	1000	+	.	gene_id "MSTRG.150372"; transcript_id "MSTRG.150372.9"; exon_number "34";
chr5	StringTie	exon	71549420	71549606	1000	+	.	gene_id "MSTRG.150372"; transcript_id "MSTRG.150372.9"; exon_number "35";
chr5	StringTie	exon	71553116	71553320	1000	+	.	gene_id "MSTRG.150372"; transcript_id "MSTRG.150372.9"; exon_number "36";
chr5	StringTie	exon	71556886	71556925	1000	+	.	gene_id "MSTRG.150372"; transcript_id "MSTRG.150372.9"; exon_number "37";
chr5	StringTie	exon	71559982	71560237	1000	+	.	gene_id "MSTRG.150372"; transcript_id "MSTRG.150372.9"; exon_number "38";
chr5	StringTie	exon	71562274	71562520	1000	+	.	gene_id "MSTRG.150372"; transcript_id "MSTRG.150372.9"; exon_number "39";
chr5	StringTie	exon	71562775	71562895	1000	+	.	gene_id "MSTRG.150372"; transcript_id "MSTRG.150372.9"; exon_number "40";
chr5	StringTie	exon	71564754	71568207	1000	+	.	gene_id "MSTRG.150372"; transcript_id "MSTRG.150372.9"; exon_number "41";
chr5	StringTie	transcript	71541453	71567820	1000	+	.	gene_id "MSTRG.150372"; transcript_id "MSTRG.150372.90";
chr5	StringTie	exon	71541453	71541682	1000	+	.	gene_id "MSTRG.150372"; transcript_id "MSTRG.150372.90"; exon_number "1";
chr5	StringTie	exon	71542105	71542265	1000	+	.	gene_id "MSTRG.150372"; transcript_id "MSTRG.150372.90"; exon_number "2";
chr5	StringTie	exon	71544357	71544507	1000	+	.	gene_id "MSTRG.150372"; transcript_id "MSTRG.150372.90"; exon_number "3";
chr5	StringTie	exon	71545040	71545219	1000	+	.	gene_id "MSTRG.150372"; transcript_id "MSTRG.150372.90"; exon_number "4";
chr5	StringTie	exon	71548682	71548745	1000	+	.	gene_id "MSTRG.150372"; transcript_id "MSTRG.150372.90"; exon_number "5";
chr5	StringTie	exon	71549420	71549606	1000	+	.	gene_id "MSTRG.150372"; transcript_id "MSTRG.150372.90"; exon_number "6";
chr5	StringTie	exon	71553116	71553320	1000	+	.	gene_id "MSTRG.150372"; transcript_id "MSTRG.150372.90"; exon_number "7";
chr5	StringTie	exon	71556886	71556925	1000	+	.	gene_id "MSTRG.150372"; transcript_id "MSTRG.150372.90"; exon_number "8";
chr5	StringTie	exon	71559982	71560237	1000	+	.	gene_id "MSTRG.150372"; transcript_id "MSTRG.150372.90"; exon_number "9";
chr5	StringTie	exon	71562274	71562520	1000	+	.	gene_id "MSTRG.150372"; transcript_id "MSTRG.150372.90"; exon_number "10";
chr5	StringTie	exon	71564754	71567820	1000	+	.	gene_id "MSTRG.150372"; transcript_id "MSTRG.150372.90"; exon_number "11";
chr5	StringTie	transcript	71541453	71567820	1000	+	.	gene_id "MSTRG.150372"; transcript_id "MSTRG.150372.91";
chr5	StringTie	exon	71541453	71541682	1000	+	.	gene_id "MSTRG.150372"; transcript_id "MSTRG.150372.91"; exon_number "1";
chr5	StringTie	exon	71542105	71542265	1000	+	.	gene_id "MSTRG.150372"; transcript_id "MSTRG.150372.91"; exon_number "2";
chr5	StringTie	exon	71544363	71544507	1000	+	.	gene_id "MSTRG.150372"; transcript_id "MSTRG.150372.91"; exon_number "3";
chr5	StringTie	exon	71545040	71545219	1000	+	.	gene_id "MSTRG.150372"; transcript_id "MSTRG.150372.91"; exon_number "4";
chr5	StringTie	exon	71548682	71548745	1000	+	.	gene_id "MSTRG.150372"; transcript_id "MSTRG.150372.91"; exon_number "5";
chr5	StringTie	exon	71549420	71549606	1000	+	.	gene_id "MSTRG.150372"; transcript_id "MSTRG.150372.91"; exon_number "6";
chr5	StringTie	exon	71553116	71553320	1000	+	.	gene_id "MSTRG.150372"; transcript_id "MSTRG.150372.91"; exon_number "7";
chr5	StringTie	exon	71556886	71556925	1000	+	.	gene_id "MSTRG.150372"; transcript_id "MSTRG.150372.91"; exon_number "8";
chr5	StringTie	exon	71559982	71560237	1000	+	.	gene_id "MSTRG.150372"; transcript_id "MSTRG.150372.91"; exon_number "9";
chr5	StringTie	exon	71562274	71562520	1000	+	.	gene_id "MSTRG.150372"; transcript_id "MSTRG.150372.91"; exon_number "10";
chr5	StringTie	exon	71562775	71562895	1000	+	.	gene_id "MSTRG.150372"; transcript_id "MSTRG.150372.91"; exon_number "11";
chr5	StringTie	exon	71564754	71567820	1000	+	.	gene_id "MSTRG.150372"; transcript_id "MSTRG.150372.91"; exon_number "12";
chr5	StringTie	transcript	71541453	71567826	1000	+	.	gene_id "MSTRG.150372"; transcript_id "MSTRG.150372.92";
chr5	StringTie	exon	71541453	71541682	1000	+	.	gene_id "MSTRG.150372"; transcript_id "MSTRG.150372.92"; exon_number "1";
chr5	StringTie	exon	71542105	71542265	1000	+	.	gene_id "MSTRG.150372"; transcript_id "MSTRG.150372.92"; exon_number "2";
chr5	StringTie	exon	71544363	71544507	1000	+	.	gene_id "MSTRG.150372"; transcript_id "MSTRG.150372.92"; exon_number "3";
chr5	StringTie	exon	71545039	71545219	1000	+	.	gene_id "MSTRG.150372"; transcript_id "MSTRG.150372.92"; exon_number "4";
chr5	StringTie	exon	71548682	71548745	1000	+	.	gene_id "MSTRG.150372"; transcript_id "MSTRG.150372.92"; exon_number "5";
chr5	StringTie	exon	71549420	71549606	1000	+	.	gene_id "MSTRG.150372"; transcript_id "MSTRG.150372.92"; exon_number "6";
chr5	StringTie	exon	71553116	71553320	1000	+	.	gene_id "MSTRG.150372"; transcript_id "MSTRG.150372.92"; exon_number "7";
chr5	StringTie	exon	71556886	71556925	1000	+	.	gene_id "MSTRG.150372"; transcript_id "MSTRG.150372.92"; exon_number "8";
chr5	StringTie	exon	71559982	71560237	1000	+	.	gene_id "MSTRG.150372"; transcript_id "MSTRG.150372.92"; exon_number "9";
chr5	StringTie	exon	71562274	71562520	1000	+	.	gene_id "MSTRG.150372"; transcript_id "MSTRG.150372.92"; exon_number "10";
chr5	StringTie	exon	71562777	71562895	1000	+	.	gene_id "MSTRG.150372"; transcript_id "MSTRG.150372.92"; exon_number "11";
chr5	StringTie	exon	71564754	71567826	1000	+	.	gene_id "MSTRG.150372"; transcript_id "MSTRG.150372.92"; exon_number "12";
chr5	StringTie	transcript	71541453	71578503	1000	+	.	gene_id "MSTRG.150372"; transcript_id "MSTRG.150372.93";
chr5	StringTie	exon	71541453	71541682	1000	+	.	gene_id "MSTRG.150372"; transcript_id "MSTRG.150372.93"; exon_number "1";
chr5	StringTie	exon	71542105	71542265	1000	+	.	gene_id "MSTRG.150372"; transcript_id "MSTRG.150372.93"; exon_number "2";
chr5	StringTie	exon	71544357	71544507	1000	+	.	gene_id "MSTRG.150372"; transcript_id "MSTRG.150372.93"; exon_number "3";
chr5	StringTie	exon	71545040	71545219	1000	+	.	gene_id "MSTRG.150372"; transcript_id "MSTRG.150372.93"; exon_number "4";
chr5	StringTie	exon	71548682	71548745	1000	+	.	gene_id "MSTRG.150372"; transcript_id "MSTRG.150372.93"; exon_number "5";
chr5	StringTie	exon	71549420	71549606	1000	+	.	gene_id "MSTRG.150372"; transcript_id "MSTRG.150372.93"; exon_number "6";
chr5	StringTie	exon	71553116	71553320	1000	+	.	gene_id "MSTRG.150372"; transcript_id "MSTRG.150372.93"; exon_number "7";
chr5	StringTie	exon	71556886	71556925	1000	+	.	gene_id "MSTRG.150372"; transcript_id "MSTRG.150372.93"; exon_number "8";
chr5	StringTie	exon	71559982	71560237	1000	+	.	gene_id "MSTRG.150372"; transcript_id "MSTRG.150372.93"; exon_number "9";
chr5	StringTie	exon	71562274	71562520	1000	+	.	gene_id "MSTRG.150372"; transcript_id "MSTRG.150372.93"; exon_number "10";
chr5	StringTie	exon	71572314	71572499	1000	+	.	gene_id "MSTRG.150372"; transcript_id "MSTRG.150372.93"; exon_number "11";
chr5	StringTie	exon	71576007	71578503	1000	+	.	gene_id "MSTRG.150372"; transcript_id "MSTRG.150372.93"; exon_number "12";
chr5	StringTie	transcript	71541463	71567822	1000	+	.	gene_id "MSTRG.150372"; transcript_id "MSTRG.150372.94";
chr5	StringTie	exon	71541463	71541682	1000	+	.	gene_id "MSTRG.150372"; transcript_id "MSTRG.150372.94"; exon_number "1";
chr5	StringTie	exon	71542105	71542265	1000	+	.	gene_id "MSTRG.150372"; transcript_id "MSTRG.150372.94"; exon_number "2";
chr5	StringTie	exon	71544363	71544507	1000	+	.	gene_id "MSTRG.150372"; transcript_id "MSTRG.150372.94"; exon_number "3";
chr5	StringTie	exon	71545039	71545219	1000	+	.	gene_id "MSTRG.150372"; transcript_id "MSTRG.150372.94"; exon_number "4";
chr5	StringTie	exon	71548682	71548745	1000	+	.	gene_id "MSTRG.150372"; transcript_id "MSTRG.150372.94"; exon_number "5";
chr5	StringTie	exon	71553116	71553320	1000	+	.	gene_id "MSTRG.150372"; transcript_id "MSTRG.150372.94"; exon_number "6";
chr5	StringTie	exon	71556886	71556925	1000	+	.	gene_id "MSTRG.150372"; transcript_id "MSTRG.150372.94"; exon_number "7";
chr5	StringTie	exon	71559982	71560237	1000	+	.	gene_id "MSTRG.150372"; transcript_id "MSTRG.150372.94"; exon_number "8";
chr5	StringTie	exon	71562274	71562520	1000	+	.	gene_id "MSTRG.150372"; transcript_id "MSTRG.150372.94"; exon_number "9";
chr5	StringTie	exon	71562775	71562895	1000	+	.	gene_id "MSTRG.150372"; transcript_id "MSTRG.150372.94"; exon_number "10";
chr5	StringTie	exon	71564754	71567822	1000	+	.	gene_id "MSTRG.150372"; transcript_id "MSTRG.150372.94"; exon_number "11";
chr5	StringTie	transcript	71550619	71584306	1000	+	.	gene_id "MSTRG.150372"; transcript_id "MSTRG.150372.95";
chr5	StringTie	exon	71550619	71550638	1000	+	.	gene_id "MSTRG.150372"; transcript_id "MSTRG.150372.95"; exon_number "1";
chr5	StringTie	exon	71553116	71553320	1000	+	.	gene_id "MSTRG.150372"; transcript_id "MSTRG.150372.95"; exon_number "2";
chr5	StringTie	exon	71556886	71556925	1000	+	.	gene_id "MSTRG.150372"; transcript_id "MSTRG.150372.95"; exon_number "3";
chr5	StringTie	exon	71559982	71560237	1000	+	.	gene_id "MSTRG.150372"; transcript_id "MSTRG.150372.95"; exon_number "4";
chr5	StringTie	exon	71562274	71562520	1000	+	.	gene_id "MSTRG.150372"; transcript_id "MSTRG.150372.95"; exon_number "5";
chr5	StringTie	exon	71572314	71572499	1000	+	.	gene_id "MSTRG.150372"; transcript_id "MSTRG.150372.95"; exon_number "6";
chr5	StringTie	exon	71577827	71580599	1000	+	.	gene_id "MSTRG.150372"; transcript_id "MSTRG.150372.95"; exon_number "7";
chr5	StringTie	exon	71580958	71581043	1000	+	.	gene_id "MSTRG.150372"; transcript_id "MSTRG.150372.95"; exon_number "8";
chr5	StringTie	exon	71582450	71582573	1000	+	.	gene_id "MSTRG.150372"; transcript_id "MSTRG.150372.95"; exon_number "9";
chr5	StringTie	exon	71582951	71583018	1000	+	.	gene_id "MSTRG.150372"; transcript_id "MSTRG.150372.95"; exon_number "10";
chr5	StringTie	exon	71584033	71584306	1000	+	.	gene_id "MSTRG.150372"; transcript_id "MSTRG.150372.95"; exon_number "11";
chr5	StringTie	transcript	71557129	71567820	1000	+	.	gene_id "MSTRG.150372"; transcript_id "MSTRG.150372.96";
chr5	StringTie	exon	71557129	71557159	1000	+	.	gene_id "MSTRG.150372"; transcript_id "MSTRG.150372.96"; exon_number "1";
chr5	StringTie	exon	71559982	71560237	1000	+	.	gene_id "MSTRG.150372"; transcript_id "MSTRG.150372.96"; exon_number "2";
chr5	StringTie	exon	71562274	71562520	1000	+	.	gene_id "MSTRG.150372"; transcript_id "MSTRG.150372.96"; exon_number "3";
chr5	StringTie	exon	71564754	71567820	1000	+	.	gene_id "MSTRG.150372"; transcript_id "MSTRG.150372.96"; exon_number "4";
chr5	StringTie	transcript	71562899	71567822	1000	+	.	gene_id "MSTRG.150372"; transcript_id "MSTRG.150372.97";
chr5	StringTie	exon	71562899	71562986	1000	+	.	gene_id "MSTRG.150372"; transcript_id "MSTRG.150372.97"; exon_number "1";
chr5	StringTie	exon	71564754	71567822	1000	+	.	gene_id "MSTRG.150372"; transcript_id "MSTRG.150372.97"; exon_number "2";
chr5	StringTie	transcript	71571922	71578245	1000	+	.	gene_id "MSTRG.150372"; transcript_id "MSTRG.150372.98";
chr5	StringTie	exon	71571922	71572499	1000	+	.	gene_id "MSTRG.150372"; transcript_id "MSTRG.150372.98"; exon_number "1";
chr5	StringTie	exon	71576007	71576104	1000	+	.	gene_id "MSTRG.150372"; transcript_id "MSTRG.150372.98"; exon_number "2";
chr5	StringTie	exon	71576993	71577045	1000	+	.	gene_id "MSTRG.150372"; transcript_id "MSTRG.150372.98"; exon_number "3";
chr5	StringTie	exon	71577827	71578245	1000	+	.	gene_id "MSTRG.150372"; transcript_id "MSTRG.150372.98"; exon_number "4";
chr5	StringTie	transcript	71571922	71578432	1000	+	.	gene_id "MSTRG.150372"; transcript_id "MSTRG.150372.99";
chr5	StringTie	exon	71571922	71572499	1000	+	.	gene_id "MSTRG.150372"; transcript_id "MSTRG.150372.99"; exon_number "1";
chr5	StringTie	exon	71576007	71576163	1000	+	.	gene_id "MSTRG.150372"; transcript_id "MSTRG.150372.99"; exon_number "2";
chr5	StringTie	exon	71577026	71577045	1000	+	.	gene_id "MSTRG.150372"; transcript_id "MSTRG.150372.99"; exon_number "3";
chr5	StringTie	exon	71577827	71578432	1000	+	.	gene_id "MSTRG.150372"; transcript_id "MSTRG.150372.99"; exon_number "4";
chr5	StringTie	transcript	71475761	71476316	1000	-	.	gene_id "MSTRG.150373"; transcript_id "ENST00000522871"; gene_name "RP11-1174L13.2"; ref_gene_id "ENSG00000253536";
chr5	StringTie	exon	71475761	71476316	1000	-	.	gene_id "MSTRG.150373"; transcript_id "ENST00000522871"; exon_number "1"; gene_name "RP11-1174L13.2"; ref_gene_id "ENSG00000253536";
chr5	StringTie	transcript	71537652	71537846	1000	-	.	gene_id "MSTRG.150374"; transcript_id "ENST00000499125"; gene_name "HMGN1P12"; ref_gene_id "ENSG00000247911";
chr5	StringTie	exon	71537652	71537846	1000	-	.	gene_id "MSTRG.150374"; transcript_id "ENST00000499125"; exon_number "1"; gene_name "HMGN1P12"; ref_gene_id "ENSG00000247911";
chr5	StringTie	transcript	71572013	71578432	1000	-	.	gene_id "MSTRG.150375"; transcript_id "MSTRG.150375.1";
chr5	StringTie	exon	71572013	71572182	1000	-	.	gene_id "MSTRG.150375"; transcript_id "MSTRG.150375.1"; exon_number "1";
chr5	StringTie	exon	71578147	71578432	1000	-	.	gene_id "MSTRG.150375"; transcript_id "MSTRG.150375.1"; exon_number "2";
chr5	StringTie	transcript	71585970	71587180	1000	-	.	gene_id "MSTRG.150376"; transcript_id "MSTRG.150376.1";
chr5	StringTie	exon	71585970	71586141	1000	-	.	gene_id "MSTRG.150376"; transcript_id "MSTRG.150376.1"; exon_number "1";
chr5	StringTie	exon	71587132	71587180	1000	-	.	gene_id "MSTRG.150376"; transcript_id "MSTRG.150376.1"; exon_number "2";
chr5	StringTie	transcript	71585984	71586622	1000	-	.	gene_id "MSTRG.150376"; transcript_id "MSTRG.150376.2";
chr5	StringTie	exon	71585984	71586141	1000	-	.	gene_id "MSTRG.150376"; transcript_id "MSTRG.150376.2"; exon_number "1";
chr5	StringTie	exon	71586555	71586622	1000	-	.	gene_id "MSTRG.150376"; transcript_id "MSTRG.150376.2"; exon_number "2";
chr5	StringTie	transcript	72378234	72379290	1000	.	.	gene_id "MSTRG.150377"; transcript_id "MSTRG.150377.1";
chr5	StringTie	exon	72378234	72379290	1000	.	.	gene_id "MSTRG.150377"; transcript_id "MSTRG.150377.1"; exon_number "1";
chr5	StringTie	transcript	72379765	72381781	1000	+	.	gene_id "MSTRG.150378"; transcript_id "MSTRG.150378.1";
chr5	StringTie	exon	72379765	72381781	1000	+	.	gene_id "MSTRG.150378"; transcript_id "MSTRG.150378.1"; exon_number "1";
chr5	StringTie	transcript	72381794	72382393	1000	+	.	gene_id "MSTRG.150379"; transcript_id "ENST00000494700"; gene_name "RP11-389C8.1"; ref_gene_id "ENSG00000244061";
chr5	StringTie	exon	72381794	72382393	1000	+	.	gene_id "MSTRG.150379"; transcript_id "ENST00000494700"; exon_number "1"; gene_name "RP11-389C8.1"; ref_gene_id "ENSG00000244061";
chr1	StringTie	transcript	209351160	209351807	1000	.	.	gene_id "MSTRG.15038"; transcript_id "MSTRG.15038.1";
chr1	StringTie	exon	209351160	209351807	1000	.	.	gene_id "MSTRG.15038"; transcript_id "MSTRG.15038.1"; exon_number "1";
chr5	StringTie	transcript	72382415	72388365	1000	+	.	gene_id "MSTRG.150380"; transcript_id "MSTRG.150380.1";
chr5	StringTie	exon	72382415	72388365	1000	+	.	gene_id "MSTRG.150380"; transcript_id "MSTRG.150380.1"; exon_number "1";
chr5	StringTie	transcript	72389532	72389774	1000	.	.	gene_id "MSTRG.150381"; transcript_id "MSTRG.150381.1";
chr5	StringTie	exon	72389532	72389774	1000	.	.	gene_id "MSTRG.150381"; transcript_id "MSTRG.150381.1"; exon_number "1";
chr5	StringTie	transcript	72392237	72392494	1000	.	.	gene_id "MSTRG.150382"; transcript_id "MSTRG.150382.1";
chr5	StringTie	exon	72392237	72392494	1000	.	.	gene_id "MSTRG.150382"; transcript_id "MSTRG.150382.1"; exon_number "1";
chr5	StringTie	transcript	72398124	72398581	1000	.	.	gene_id "MSTRG.150383"; transcript_id "MSTRG.150383.1";
chr5	StringTie	exon	72398124	72398581	1000	.	.	gene_id "MSTRG.150383"; transcript_id "MSTRG.150383.1"; exon_number "1";
chr5	StringTie	transcript	72409754	72410070	1000	.	.	gene_id "MSTRG.150384"; transcript_id "MSTRG.150384.1";
chr5	StringTie	exon	72409754	72410070	1000	.	.	gene_id "MSTRG.150384"; transcript_id "MSTRG.150384.1"; exon_number "1";
chr5	StringTie	transcript	72411998	72412207	1000	.	.	gene_id "MSTRG.150385"; transcript_id "MSTRG.150385.1";
chr5	StringTie	exon	72411998	72412207	1000	.	.	gene_id "MSTRG.150385"; transcript_id "MSTRG.150385.1"; exon_number "1";
chr5	StringTie	transcript	72412810	72415767	1000	.	.	gene_id "MSTRG.150386"; transcript_id "MSTRG.150386.1";
chr5	StringTie	exon	72412810	72415767	1000	.	.	gene_id "MSTRG.150386"; transcript_id "MSTRG.150386.1"; exon_number "1";
chr5	StringTie	transcript	72417239	72417478	1000	+	.	gene_id "MSTRG.150387"; transcript_id "MSTRG.150387.1";
chr5	StringTie	exon	72417239	72417478	1000	+	.	gene_id "MSTRG.150387"; transcript_id "MSTRG.150387.1"; exon_number "1";
chr5	StringTie	transcript	72417489	72418335	1000	+	.	gene_id "MSTRG.150388"; transcript_id "ENST00000509441"; gene_name "YBX1P5"; ref_gene_id "ENSG00000251108";
chr5	StringTie	exon	72417489	72418335	1000	+	.	gene_id "MSTRG.150388"; transcript_id "ENST00000509441"; exon_number "1"; gene_name "YBX1P5"; ref_gene_id "ENSG00000251108";
chr5	StringTie	transcript	72419029	72419481	1000	.	.	gene_id "MSTRG.150389"; transcript_id "MSTRG.150389.1";
chr5	StringTie	exon	72419029	72419481	1000	.	.	gene_id "MSTRG.150389"; transcript_id "MSTRG.150389.1"; exon_number "1";
chr1	StringTie	transcript	209367662	209379690	1000	+	.	gene_id "MSTRG.15039"; transcript_id "ENST00000443636"; gene_name "RP11-372M18.2"; ref_gene_id "ENSG00000231648";
chr1	StringTie	exon	209367662	209367784	1000	+	.	gene_id "MSTRG.15039"; transcript_id "ENST00000443636"; exon_number "1"; gene_name "RP11-372M18.2"; ref_gene_id "ENSG00000231648";
chr1	StringTie	exon	209367889	209368012	1000	+	.	gene_id "MSTRG.15039"; transcript_id "ENST00000443636"; exon_number "2"; gene_name "RP11-372M18.2"; ref_gene_id "ENSG00000231648";
chr1	StringTie	exon	209368415	209368469	1000	+	.	gene_id "MSTRG.15039"; transcript_id "ENST00000443636"; exon_number "3"; gene_name "RP11-372M18.2"; ref_gene_id "ENSG00000231648";
chr1	StringTie	exon	209373394	209373554	1000	+	.	gene_id "MSTRG.15039"; transcript_id "ENST00000443636"; exon_number "4"; gene_name "RP11-372M18.2"; ref_gene_id "ENSG00000231648";
chr1	StringTie	exon	209379427	209379690	1000	+	.	gene_id "MSTRG.15039"; transcript_id "ENST00000443636"; exon_number "5"; gene_name "RP11-372M18.2"; ref_gene_id "ENSG00000231648";
chr1	StringTie	transcript	209372055	209373559	1000	+	.	gene_id "MSTRG.15039"; transcript_id "ENST00000447257"; gene_name "RP11-372M18.2"; ref_gene_id "ENSG00000231648";
chr1	StringTie	exon	209372055	209372214	1000	+	.	gene_id "MSTRG.15039"; transcript_id "ENST00000447257"; exon_number "1"; gene_name "RP11-372M18.2"; ref_gene_id "ENSG00000231648";
chr1	StringTie	exon	209373394	209373559	1000	+	.	gene_id "MSTRG.15039"; transcript_id "ENST00000447257"; exon_number "2"; gene_name "RP11-372M18.2"; ref_gene_id "ENSG00000231648";
chr1	StringTie	transcript	209355037	209391826	1000	+	.	gene_id "MSTRG.15039"; transcript_id "MSTRG.15039.1";
chr1	StringTie	exon	209355037	209357092	1000	+	.	gene_id "MSTRG.15039"; transcript_id "MSTRG.15039.1"; exon_number "1";
chr1	StringTie	exon	209368415	209368469	1000	+	.	gene_id "MSTRG.15039"; transcript_id "MSTRG.15039.1"; exon_number "2";
chr1	StringTie	exon	209373394	209373554	1000	+	.	gene_id "MSTRG.15039"; transcript_id "MSTRG.15039.1"; exon_number "3";
chr1	StringTie	exon	209379427	209383791	1000	+	.	gene_id "MSTRG.15039"; transcript_id "MSTRG.15039.1"; exon_number "4";
chr1	StringTie	exon	209388961	209391826	1000	+	.	gene_id "MSTRG.15039"; transcript_id "MSTRG.15039.1"; exon_number "5";
chr1	StringTie	transcript	209371964	209383340	1000	+	.	gene_id "MSTRG.15039"; transcript_id "MSTRG.15039.10";
chr1	StringTie	exon	209371964	209372214	1000	+	.	gene_id "MSTRG.15039"; transcript_id "MSTRG.15039.10"; exon_number "1";
chr1	StringTie	exon	209373394	209373554	1000	+	.	gene_id "MSTRG.15039"; transcript_id "MSTRG.15039.10"; exon_number "2";
chr1	StringTie	exon	209379427	209379559	1000	+	.	gene_id "MSTRG.15039"; transcript_id "MSTRG.15039.10"; exon_number "3";
chr1	StringTie	exon	209381056	209383340	1000	+	.	gene_id "MSTRG.15039"; transcript_id "MSTRG.15039.10"; exon_number "4";
chr1	StringTie	transcript	209355523	209398608	1000	+	.	gene_id "MSTRG.15039"; transcript_id "MSTRG.15039.2";
chr1	StringTie	exon	209355523	209357092	1000	+	.	gene_id "MSTRG.15039"; transcript_id "MSTRG.15039.2"; exon_number "1";
chr1	StringTie	exon	209365639	209365811	1000	+	.	gene_id "MSTRG.15039"; transcript_id "MSTRG.15039.2"; exon_number "2";
chr1	StringTie	exon	209368415	209368469	1000	+	.	gene_id "MSTRG.15039"; transcript_id "MSTRG.15039.2"; exon_number "3";
chr1	StringTie	exon	209373394	209373554	1000	+	.	gene_id "MSTRG.15039"; transcript_id "MSTRG.15039.2"; exon_number "4";
chr1	StringTie	exon	209379427	209398608	1000	+	.	gene_id "MSTRG.15039"; transcript_id "MSTRG.15039.2"; exon_number "5";
chr1	StringTie	transcript	209355653	209379893	1000	+	.	gene_id "MSTRG.15039"; transcript_id "MSTRG.15039.3";
chr1	StringTie	exon	209355653	209357092	1000	+	.	gene_id "MSTRG.15039"; transcript_id "MSTRG.15039.3"; exon_number "1";
chr1	StringTie	exon	209368415	209368469	1000	+	.	gene_id "MSTRG.15039"; transcript_id "MSTRG.15039.3"; exon_number "2";
chr1	StringTie	exon	209379427	209379893	1000	+	.	gene_id "MSTRG.15039"; transcript_id "MSTRG.15039.3"; exon_number "3";
chr1	StringTie	transcript	209355681	209380202	1000	+	.	gene_id "MSTRG.15039"; transcript_id "MSTRG.15039.4";
chr1	StringTie	exon	209355681	209357092	1000	+	.	gene_id "MSTRG.15039"; transcript_id "MSTRG.15039.4"; exon_number "1";
chr1	StringTie	exon	209368415	209368469	1000	+	.	gene_id "MSTRG.15039"; transcript_id "MSTRG.15039.4"; exon_number "2";
chr1	StringTie	exon	209373394	209373553	1000	+	.	gene_id "MSTRG.15039"; transcript_id "MSTRG.15039.4"; exon_number "3";
chr1	StringTie	exon	209379427	209380202	1000	+	.	gene_id "MSTRG.15039"; transcript_id "MSTRG.15039.4"; exon_number "4";
chr1	StringTie	transcript	209367569	209379812	1000	+	.	gene_id "MSTRG.15039"; transcript_id "MSTRG.15039.5";
chr1	StringTie	exon	209367569	209368012	1000	+	.	gene_id "MSTRG.15039"; transcript_id "MSTRG.15039.5"; exon_number "1";
chr1	StringTie	exon	209368415	209368469	1000	+	.	gene_id "MSTRG.15039"; transcript_id "MSTRG.15039.5"; exon_number "2";
chr1	StringTie	exon	209373394	209373554	1000	+	.	gene_id "MSTRG.15039"; transcript_id "MSTRG.15039.5"; exon_number "3";
chr1	StringTie	exon	209379427	209379812	1000	+	.	gene_id "MSTRG.15039"; transcript_id "MSTRG.15039.5"; exon_number "4";
chr1	StringTie	transcript	209367653	209379632	1000	+	.	gene_id "MSTRG.15039"; transcript_id "MSTRG.15039.6";
chr1	StringTie	exon	209367653	209367784	1000	+	.	gene_id "MSTRG.15039"; transcript_id "MSTRG.15039.6"; exon_number "1";
chr1	StringTie	exon	209368415	209368469	1000	+	.	gene_id "MSTRG.15039"; transcript_id "MSTRG.15039.6"; exon_number "2";
chr1	StringTie	exon	209373394	209373554	1000	+	.	gene_id "MSTRG.15039"; transcript_id "MSTRG.15039.6"; exon_number "3";
chr1	StringTie	exon	209379427	209379632	1000	+	.	gene_id "MSTRG.15039"; transcript_id "MSTRG.15039.6"; exon_number "4";
chr1	StringTie	transcript	209371886	209383411	1000	+	.	gene_id "MSTRG.15039"; transcript_id "MSTRG.15039.8";
chr1	StringTie	exon	209371886	209372214	1000	+	.	gene_id "MSTRG.15039"; transcript_id "MSTRG.15039.8"; exon_number "1";
chr1	StringTie	exon	209373394	209373554	1000	+	.	gene_id "MSTRG.15039"; transcript_id "MSTRG.15039.8"; exon_number "2";
chr1	StringTie	exon	209379427	209383411	1000	+	.	gene_id "MSTRG.15039"; transcript_id "MSTRG.15039.8"; exon_number "3";
chr1	StringTie	transcript	209371964	209377512	1000	+	.	gene_id "MSTRG.15039"; transcript_id "MSTRG.15039.9";
chr1	StringTie	exon	209371964	209372214	1000	+	.	gene_id "MSTRG.15039"; transcript_id "MSTRG.15039.9"; exon_number "1";
chr1	StringTie	exon	209373394	209373554	1000	+	.	gene_id "MSTRG.15039"; transcript_id "MSTRG.15039.9"; exon_number "2";
chr1	StringTie	exon	209373699	209377512	1000	+	.	gene_id "MSTRG.15039"; transcript_id "MSTRG.15039.9"; exon_number "3";
chr5	StringTie	transcript	72420261	72420755	1000	.	.	gene_id "MSTRG.150390"; transcript_id "MSTRG.150390.1";
chr5	StringTie	exon	72420261	72420755	1000	.	.	gene_id "MSTRG.150390"; transcript_id "MSTRG.150390.1"; exon_number "1";
chr5	StringTie	transcript	72432401	72435213	1000	.	.	gene_id "MSTRG.150391"; transcript_id "MSTRG.150391.1";
chr5	StringTie	exon	72432401	72435213	1000	.	.	gene_id "MSTRG.150391"; transcript_id "MSTRG.150391.1"; exon_number "1";
chr5	StringTie	transcript	72442652	72507727	1000	-	.	gene_id "MSTRG.150392"; transcript_id "ENST00000318442"; gene_name "ZNF366"; ref_gene_id "ENSG00000178175";
chr5	StringTie	exon	72442652	72444291	1000	-	.	gene_id "MSTRG.150392"; transcript_id "ENST00000318442"; exon_number "1"; gene_name "ZNF366"; ref_gene_id "ENSG00000178175";
chr5	StringTie	exon	72447243	72447417	1000	-	.	gene_id "MSTRG.150392"; transcript_id "ENST00000318442"; exon_number "2"; gene_name "ZNF366"; ref_gene_id "ENSG00000178175";
chr5	StringTie	exon	72456404	72456595	1000	-	.	gene_id "MSTRG.150392"; transcript_id "ENST00000318442"; exon_number "3"; gene_name "ZNF366"; ref_gene_id "ENSG00000178175";
chr5	StringTie	exon	72460165	72461510	1000	-	.	gene_id "MSTRG.150392"; transcript_id "ENST00000318442"; exon_number "4"; gene_name "ZNF366"; ref_gene_id "ENSG00000178175";
chr5	StringTie	exon	72507251	72507727	1000	-	.	gene_id "MSTRG.150392"; transcript_id "ENST00000318442"; exon_number "5"; gene_name "ZNF366"; ref_gene_id "ENSG00000178175";
chr5	StringTie	transcript	72461305	72507393	1000	-	.	gene_id "MSTRG.150392"; transcript_id "ENST00000414109"; gene_name "ZNF366"; ref_gene_id "ENSG00000178175";
chr5	StringTie	exon	72461305	72461510	1000	-	.	gene_id "MSTRG.150392"; transcript_id "ENST00000414109"; exon_number "1"; gene_name "ZNF366"; ref_gene_id "ENSG00000178175";
chr5	StringTie	exon	72493587	72493660	1000	-	.	gene_id "MSTRG.150392"; transcript_id "ENST00000414109"; exon_number "2"; gene_name "ZNF366"; ref_gene_id "ENSG00000178175";
chr5	StringTie	exon	72494223	72494293	1000	-	.	gene_id "MSTRG.150392"; transcript_id "ENST00000414109"; exon_number "3"; gene_name "ZNF366"; ref_gene_id "ENSG00000178175";
chr5	StringTie	exon	72507251	72507393	1000	-	.	gene_id "MSTRG.150392"; transcript_id "ENST00000414109"; exon_number "4"; gene_name "ZNF366"; ref_gene_id "ENSG00000178175";
chr5	StringTie	transcript	72460962	72507366	1000	-	.	gene_id "MSTRG.150392"; transcript_id "ENST00000514477"; gene_name "ZNF366"; ref_gene_id "ENSG00000178175";
chr5	StringTie	exon	72460962	72461142	1000	-	.	gene_id "MSTRG.150392"; transcript_id "ENST00000514477"; exon_number "1"; gene_name "ZNF366"; ref_gene_id "ENSG00000178175";
chr5	StringTie	exon	72461330	72461510	1000	-	.	gene_id "MSTRG.150392"; transcript_id "ENST00000514477"; exon_number "2"; gene_name "ZNF366"; ref_gene_id "ENSG00000178175";
chr5	StringTie	exon	72494223	72494293	1000	-	.	gene_id "MSTRG.150392"; transcript_id "ENST00000514477"; exon_number "3"; gene_name "ZNF366"; ref_gene_id "ENSG00000178175";
chr5	StringTie	exon	72507251	72507366	1000	-	.	gene_id "MSTRG.150392"; transcript_id "ENST00000514477"; exon_number "4"; gene_name "ZNF366"; ref_gene_id "ENSG00000178175";
chr5	StringTie	transcript	72439903	72442387	1000	-	.	gene_id "MSTRG.150392"; transcript_id "ENST00000564956"; gene_name "RP11-389C8.2"; ref_gene_id "ENSG00000261269";
chr5	StringTie	exon	72439903	72442387	1000	-	.	gene_id "MSTRG.150392"; transcript_id "ENST00000564956"; exon_number "1"; gene_name "RP11-389C8.2"; ref_gene_id "ENSG00000261269";
chr5	StringTie	transcript	72439802	72469219	1000	-	.	gene_id "MSTRG.150392"; transcript_id "MSTRG.150392.1";
chr5	StringTie	exon	72439802	72444291	1000	-	.	gene_id "MSTRG.150392"; transcript_id "MSTRG.150392.1"; exon_number "1";
chr5	StringTie	exon	72447243	72447417	1000	-	.	gene_id "MSTRG.150392"; transcript_id "MSTRG.150392.1"; exon_number "2";
chr5	StringTie	exon	72456404	72456595	1000	-	.	gene_id "MSTRG.150392"; transcript_id "MSTRG.150392.1"; exon_number "3";
chr5	StringTie	exon	72460165	72461510	1000	-	.	gene_id "MSTRG.150392"; transcript_id "MSTRG.150392.1"; exon_number "4";
chr5	StringTie	exon	72469008	72469219	1000	-	.	gene_id "MSTRG.150392"; transcript_id "MSTRG.150392.1"; exon_number "5";
chr5	StringTie	transcript	72444924	72507427	1000	-	.	gene_id "MSTRG.150392"; transcript_id "MSTRG.150392.10";
chr5	StringTie	exon	72444924	72445454	1000	-	.	gene_id "MSTRG.150392"; transcript_id "MSTRG.150392.10"; exon_number "1";
chr5	StringTie	exon	72447243	72447417	1000	-	.	gene_id "MSTRG.150392"; transcript_id "MSTRG.150392.10"; exon_number "2";
chr5	StringTie	exon	72456404	72456595	1000	-	.	gene_id "MSTRG.150392"; transcript_id "MSTRG.150392.10"; exon_number "3";
chr5	StringTie	exon	72507251	72507427	1000	-	.	gene_id "MSTRG.150392"; transcript_id "MSTRG.150392.10"; exon_number "4";
chr5	StringTie	transcript	72500126	72507615	1000	-	.	gene_id "MSTRG.150392"; transcript_id "MSTRG.150392.13";
chr5	StringTie	exon	72500126	72500138	1000	-	.	gene_id "MSTRG.150392"; transcript_id "MSTRG.150392.13"; exon_number "1";
chr5	StringTie	exon	72507251	72507615	1000	-	.	gene_id "MSTRG.150392"; transcript_id "MSTRG.150392.13"; exon_number "2";
chr5	StringTie	transcript	72501047	72507595	1000	-	.	gene_id "MSTRG.150392"; transcript_id "MSTRG.150392.14";
chr5	StringTie	exon	72501047	72501070	1000	-	.	gene_id "MSTRG.150392"; transcript_id "MSTRG.150392.14"; exon_number "1";
chr5	StringTie	exon	72507251	72507595	1000	-	.	gene_id "MSTRG.150392"; transcript_id "MSTRG.150392.14"; exon_number "2";
chr5	StringTie	transcript	72439803	72463569	1000	-	.	gene_id "MSTRG.150392"; transcript_id "MSTRG.150392.2";
chr5	StringTie	exon	72439803	72444291	1000	-	.	gene_id "MSTRG.150392"; transcript_id "MSTRG.150392.2"; exon_number "1";
chr5	StringTie	exon	72447243	72447417	1000	-	.	gene_id "MSTRG.150392"; transcript_id "MSTRG.150392.2"; exon_number "2";
chr5	StringTie	exon	72456404	72456595	1000	-	.	gene_id "MSTRG.150392"; transcript_id "MSTRG.150392.2"; exon_number "3";
chr5	StringTie	exon	72460165	72461510	1000	-	.	gene_id "MSTRG.150392"; transcript_id "MSTRG.150392.2"; exon_number "4";
chr5	StringTie	exon	72462324	72463569	1000	-	.	gene_id "MSTRG.150392"; transcript_id "MSTRG.150392.2"; exon_number "5";
chr5	StringTie	transcript	72439897	72462510	1000	-	.	gene_id "MSTRG.150392"; transcript_id "MSTRG.150392.3";
chr5	StringTie	exon	72439897	72444291	1000	-	.	gene_id "MSTRG.150392"; transcript_id "MSTRG.150392.3"; exon_number "1";
chr5	StringTie	exon	72447243	72447417	1000	-	.	gene_id "MSTRG.150392"; transcript_id "MSTRG.150392.3"; exon_number "2";
chr5	StringTie	exon	72456404	72456595	1000	-	.	gene_id "MSTRG.150392"; transcript_id "MSTRG.150392.3"; exon_number "3";
chr5	StringTie	exon	72460165	72461510	1000	-	.	gene_id "MSTRG.150392"; transcript_id "MSTRG.150392.3"; exon_number "4";
chr5	StringTie	exon	72462272	72462510	1000	-	.	gene_id "MSTRG.150392"; transcript_id "MSTRG.150392.3"; exon_number "5";
chr5	StringTie	transcript	72439903	72484924	1000	-	.	gene_id "MSTRG.150392"; transcript_id "MSTRG.150392.4";
chr5	StringTie	exon	72439903	72444291	1000	-	.	gene_id "MSTRG.150392"; transcript_id "MSTRG.150392.4"; exon_number "1";
chr5	StringTie	exon	72447243	72447417	1000	-	.	gene_id "MSTRG.150392"; transcript_id "MSTRG.150392.4"; exon_number "2";
chr5	StringTie	exon	72456404	72456595	1000	-	.	gene_id "MSTRG.150392"; transcript_id "MSTRG.150392.4"; exon_number "3";
chr5	StringTie	exon	72460165	72461510	1000	-	.	gene_id "MSTRG.150392"; transcript_id "MSTRG.150392.4"; exon_number "4";
chr5	StringTie	exon	72484902	72484924	1000	-	.	gene_id "MSTRG.150392"; transcript_id "MSTRG.150392.4"; exon_number "5";
chr5	StringTie	transcript	72439903	72467706	1000	-	.	gene_id "MSTRG.150392"; transcript_id "MSTRG.150392.5";
chr5	StringTie	exon	72439903	72444291	1000	-	.	gene_id "MSTRG.150392"; transcript_id "MSTRG.150392.5"; exon_number "1";
chr5	StringTie	exon	72447243	72447417	1000	-	.	gene_id "MSTRG.150392"; transcript_id "MSTRG.150392.5"; exon_number "2";
chr5	StringTie	exon	72456404	72456595	1000	-	.	gene_id "MSTRG.150392"; transcript_id "MSTRG.150392.5"; exon_number "3";
chr5	StringTie	exon	72460165	72461510	1000	-	.	gene_id "MSTRG.150392"; transcript_id "MSTRG.150392.5"; exon_number "4";
chr5	StringTie	exon	72467540	72467706	1000	-	.	gene_id "MSTRG.150392"; transcript_id "MSTRG.150392.5"; exon_number "5";
chr5	StringTie	transcript	72439905	72507366	1000	-	.	gene_id "MSTRG.150392"; transcript_id "MSTRG.150392.7";
chr5	StringTie	exon	72439905	72444291	1000	-	.	gene_id "MSTRG.150392"; transcript_id "MSTRG.150392.7"; exon_number "1";
chr5	StringTie	exon	72447243	72447417	1000	-	.	gene_id "MSTRG.150392"; transcript_id "MSTRG.150392.7"; exon_number "2";
chr5	StringTie	exon	72456404	72456595	1000	-	.	gene_id "MSTRG.150392"; transcript_id "MSTRG.150392.7"; exon_number "3";
chr5	StringTie	exon	72460165	72461142	1000	-	.	gene_id "MSTRG.150392"; transcript_id "MSTRG.150392.7"; exon_number "4";
chr5	StringTie	exon	72461330	72461510	1000	-	.	gene_id "MSTRG.150392"; transcript_id "MSTRG.150392.7"; exon_number "5";
chr5	StringTie	exon	72494223	72494293	1000	-	.	gene_id "MSTRG.150392"; transcript_id "MSTRG.150392.7"; exon_number "6";
chr5	StringTie	exon	72507251	72507366	1000	-	.	gene_id "MSTRG.150392"; transcript_id "MSTRG.150392.7"; exon_number "7";
chr5	StringTie	transcript	72444413	72507745	1000	-	.	gene_id "MSTRG.150392"; transcript_id "MSTRG.150392.9";
chr5	StringTie	exon	72444413	72446993	1000	-	.	gene_id "MSTRG.150392"; transcript_id "MSTRG.150392.9"; exon_number "1";
chr5	StringTie	exon	72447243	72447417	1000	-	.	gene_id "MSTRG.150392"; transcript_id "MSTRG.150392.9"; exon_number "2";
chr5	StringTie	exon	72456404	72456595	1000	-	.	gene_id "MSTRG.150392"; transcript_id "MSTRG.150392.9"; exon_number "3";
chr5	StringTie	exon	72460165	72461510	1000	-	.	gene_id "MSTRG.150392"; transcript_id "MSTRG.150392.9"; exon_number "4";
chr5	StringTie	exon	72493587	72493660	1000	-	.	gene_id "MSTRG.150392"; transcript_id "MSTRG.150392.9"; exon_number "5";
chr5	StringTie	exon	72494223	72494293	1000	-	.	gene_id "MSTRG.150392"; transcript_id "MSTRG.150392.9"; exon_number "6";
chr5	StringTie	exon	72507251	72507745	1000	-	.	gene_id "MSTRG.150392"; transcript_id "MSTRG.150392.9"; exon_number "7";
chr5	StringTie	transcript	72517278	72517499	1000	+	.	gene_id "MSTRG.150393"; transcript_id "MSTRG.150393.1";
chr5	StringTie	exon	72517278	72517499	1000	+	.	gene_id "MSTRG.150393"; transcript_id "MSTRG.150393.1"; exon_number "1";
chr5	StringTie	transcript	72517584	72519511	1000	+	.	gene_id "MSTRG.150394"; transcript_id "MSTRG.150394.1";
chr5	StringTie	exon	72517584	72517879	1000	+	.	gene_id "MSTRG.150394"; transcript_id "MSTRG.150394.1"; exon_number "1";
chr5	StringTie	exon	72519309	72519511	1000	+	.	gene_id "MSTRG.150394"; transcript_id "MSTRG.150394.1"; exon_number "2";
chr5	StringTie	transcript	72518130	72519511	1000	+	.	gene_id "MSTRG.150394"; transcript_id "MSTRG.150394.2";
chr5	StringTie	exon	72518130	72518522	1000	+	.	gene_id "MSTRG.150394"; transcript_id "MSTRG.150394.2"; exon_number "1";
chr5	StringTie	exon	72519309	72519511	1000	+	.	gene_id "MSTRG.150394"; transcript_id "MSTRG.150394.2"; exon_number "2";
chr5	StringTie	transcript	72518584	72519511	1000	+	.	gene_id "MSTRG.150394"; transcript_id "MSTRG.150394.3";
chr5	StringTie	exon	72518584	72518754	1000	+	.	gene_id "MSTRG.150394"; transcript_id "MSTRG.150394.3"; exon_number "1";
chr5	StringTie	exon	72519309	72519511	1000	+	.	gene_id "MSTRG.150394"; transcript_id "MSTRG.150394.3"; exon_number "2";
chr5	StringTie	transcript	72519056	72519514	1000	+	.	gene_id "MSTRG.150394"; transcript_id "MSTRG.150394.4";
chr5	StringTie	exon	72519056	72519118	1000	+	.	gene_id "MSTRG.150394"; transcript_id "MSTRG.150394.4"; exon_number "1";
chr5	StringTie	exon	72519309	72519514	1000	+	.	gene_id "MSTRG.150394"; transcript_id "MSTRG.150394.4"; exon_number "2";
chr5	StringTie	transcript	72518779	72529919	1000	-	.	gene_id "MSTRG.150395"; transcript_id "MSTRG.150395.1";
chr5	StringTie	exon	72518779	72521241	1000	-	.	gene_id "MSTRG.150395"; transcript_id "MSTRG.150395.1"; exon_number "1";
chr5	StringTie	exon	72521467	72521521	1000	-	.	gene_id "MSTRG.150395"; transcript_id "MSTRG.150395.1"; exon_number "2";
chr5	StringTie	exon	72529634	72529919	1000	-	.	gene_id "MSTRG.150395"; transcript_id "MSTRG.150395.1"; exon_number "3";
chr5	StringTie	transcript	72530209	72554328	1000	+	.	gene_id "MSTRG.150396"; transcript_id "MSTRG.150396.1";
chr5	StringTie	exon	72530209	72530473	1000	+	.	gene_id "MSTRG.150396"; transcript_id "MSTRG.150396.1"; exon_number "1";
chr5	StringTie	exon	72532604	72532761	1000	+	.	gene_id "MSTRG.150396"; transcript_id "MSTRG.150396.1"; exon_number "2";
chr5	StringTie	exon	72548236	72554328	1000	+	.	gene_id "MSTRG.150396"; transcript_id "MSTRG.150396.1"; exon_number "3";
chr5	StringTie	transcript	72530270	72542483	1000	+	.	gene_id "MSTRG.150396"; transcript_id "MSTRG.150396.2";
chr5	StringTie	exon	72530270	72530473	1000	+	.	gene_id "MSTRG.150396"; transcript_id "MSTRG.150396.2"; exon_number "1";
chr5	StringTie	exon	72532604	72532761	1000	+	.	gene_id "MSTRG.150396"; transcript_id "MSTRG.150396.2"; exon_number "2";
chr5	StringTie	exon	72541449	72542483	1000	+	.	gene_id "MSTRG.150396"; transcript_id "MSTRG.150396.2"; exon_number "3";
chr5	StringTie	transcript	72530286	72542416	1000	+	.	gene_id "MSTRG.150396"; transcript_id "MSTRG.150396.3";
chr5	StringTie	exon	72530286	72530473	1000	+	.	gene_id "MSTRG.150396"; transcript_id "MSTRG.150396.3"; exon_number "1";
chr5	StringTie	exon	72532604	72532747	1000	+	.	gene_id "MSTRG.150396"; transcript_id "MSTRG.150396.3"; exon_number "2";
chr5	StringTie	exon	72541449	72542416	1000	+	.	gene_id "MSTRG.150396"; transcript_id "MSTRG.150396.3"; exon_number "3";
chr5	StringTie	transcript	72530316	72541652	1000	+	.	gene_id "MSTRG.150396"; transcript_id "MSTRG.150396.4";
chr5	StringTie	exon	72530316	72530473	1000	+	.	gene_id "MSTRG.150396"; transcript_id "MSTRG.150396.4"; exon_number "1";
chr5	StringTie	exon	72532604	72532761	1000	+	.	gene_id "MSTRG.150396"; transcript_id "MSTRG.150396.4"; exon_number "2";
chr5	StringTie	exon	72541561	72541652	1000	+	.	gene_id "MSTRG.150396"; transcript_id "MSTRG.150396.4"; exon_number "3";
chr5	StringTie	transcript	72554684	72555032	1000	.	.	gene_id "MSTRG.150397"; transcript_id "MSTRG.150397.1";
chr5	StringTie	exon	72554684	72555032	1000	.	.	gene_id "MSTRG.150397"; transcript_id "MSTRG.150397.1"; exon_number "1";
chr5	StringTie	transcript	72919854	72920279	1000	.	.	gene_id "MSTRG.150398"; transcript_id "MSTRG.150398.1";
chr5	StringTie	exon	72919854	72920279	1000	.	.	gene_id "MSTRG.150398"; transcript_id "MSTRG.150398.1"; exon_number "1";
chr5	StringTie	transcript	72920984	72921439	1000	.	.	gene_id "MSTRG.150399"; transcript_id "MSTRG.150399.1";
chr5	StringTie	exon	72920984	72921439	1000	.	.	gene_id "MSTRG.150399"; transcript_id "MSTRG.150399.1"; exon_number "1";
chr1	StringTie	transcript	20160091	20160462	1000	-	.	gene_id "MSTRG.1504"; transcript_id "MSTRG.1504.1";
chr1	StringTie	exon	20160091	20160112	1000	-	.	gene_id "MSTRG.1504"; transcript_id "MSTRG.1504.1"; exon_number "1";
chr1	StringTie	exon	20160155	20160462	1000	-	.	gene_id "MSTRG.1504"; transcript_id "MSTRG.1504.1"; exon_number "2";
chr1	StringTie	transcript	209383653	209398725	1000	-	.	gene_id "MSTRG.15040"; transcript_id "MSTRG.15040.1";
chr1	StringTie	exon	209383653	209395935	1000	-	.	gene_id "MSTRG.15040"; transcript_id "MSTRG.15040.1"; exon_number "1";
chr1	StringTie	exon	209398680	209398725	1000	-	.	gene_id "MSTRG.15040"; transcript_id "MSTRG.15040.1"; exon_number "2";
chr1	StringTie	transcript	209394316	209398603	1000	-	.	gene_id "MSTRG.15040"; transcript_id "MSTRG.15040.2";
chr1	StringTie	exon	209394316	209395935	1000	-	.	gene_id "MSTRG.15040"; transcript_id "MSTRG.15040.2"; exon_number "1";
chr1	StringTie	exon	209398571	209398603	1000	-	.	gene_id "MSTRG.15040"; transcript_id "MSTRG.15040.2"; exon_number "2";
chr5	StringTie	transcript	72921993	72922340	1000	.	.	gene_id "MSTRG.150400"; transcript_id "MSTRG.150400.1";
chr5	StringTie	exon	72921993	72922340	1000	.	.	gene_id "MSTRG.150400"; transcript_id "MSTRG.150400.1"; exon_number "1";
chr5	StringTie	transcript	72923571	72923791	1000	.	.	gene_id "MSTRG.150401"; transcript_id "MSTRG.150401.1";
chr5	StringTie	exon	72923571	72923791	1000	.	.	gene_id "MSTRG.150401"; transcript_id "MSTRG.150401.1"; exon_number "1";
chr5	StringTie	transcript	72925127	72941494	1000	+	.	gene_id "MSTRG.150402"; transcript_id "MSTRG.150402.1";
chr5	StringTie	exon	72925127	72926749	1000	+	.	gene_id "MSTRG.150402"; transcript_id "MSTRG.150402.1"; exon_number "1";
chr5	StringTie	exon	72932840	72941494	1000	+	.	gene_id "MSTRG.150402"; transcript_id "MSTRG.150402.1"; exon_number "2";
chr5	StringTie	transcript	72926305	72941188	1000	+	.	gene_id "MSTRG.150402"; transcript_id "MSTRG.150402.2";
chr5	StringTie	exon	72926305	72926749	1000	+	.	gene_id "MSTRG.150402"; transcript_id "MSTRG.150402.2"; exon_number "1";
chr5	StringTie	exon	72934861	72941188	1000	+	.	gene_id "MSTRG.150402"; transcript_id "MSTRG.150402.2"; exon_number "2";
chr5	StringTie	transcript	72926316	72935249	1000	+	.	gene_id "MSTRG.150402"; transcript_id "MSTRG.150402.3";
chr5	StringTie	exon	72926316	72926827	1000	+	.	gene_id "MSTRG.150402"; transcript_id "MSTRG.150402.3"; exon_number "1";
chr5	StringTie	exon	72934861	72935249	1000	+	.	gene_id "MSTRG.150402"; transcript_id "MSTRG.150402.3"; exon_number "2";
chr5	StringTie	transcript	72955206	72955699	1000	-	.	gene_id "MSTRG.150403"; transcript_id "ENST00000606587"; gene_name "CTD-2376I4.2"; ref_gene_id "ENSG00000272081";
chr5	StringTie	exon	72955206	72955699	1000	-	.	gene_id "MSTRG.150403"; transcript_id "ENST00000606587"; exon_number "1"; gene_name "CTD-2376I4.2"; ref_gene_id "ENSG00000272081";
chr5	StringTie	transcript	72931042	72956903	1000	-	.	gene_id "MSTRG.150403"; transcript_id "MSTRG.150403.1";
chr5	StringTie	exon	72931042	72941050	1000	-	.	gene_id "MSTRG.150403"; transcript_id "MSTRG.150403.1"; exon_number "1";
chr5	StringTie	exon	72955014	72956903	1000	-	.	gene_id "MSTRG.150403"; transcript_id "MSTRG.150403.1"; exon_number "2";
chr5	StringTie	transcript	72932818	72956846	1000	-	.	gene_id "MSTRG.150403"; transcript_id "MSTRG.150403.2";
chr5	StringTie	exon	72932818	72941050	1000	-	.	gene_id "MSTRG.150403"; transcript_id "MSTRG.150403.2"; exon_number "1";
chr5	StringTie	exon	72956599	72956846	1000	-	.	gene_id "MSTRG.150403"; transcript_id "MSTRG.150403.2"; exon_number "2";
chr5	StringTie	transcript	72949884	72955960	1000	-	.	gene_id "MSTRG.150403"; transcript_id "MSTRG.150403.3";
chr5	StringTie	exon	72949884	72949940	1000	-	.	gene_id "MSTRG.150403"; transcript_id "MSTRG.150403.3"; exon_number "1";
chr5	StringTie	exon	72955014	72955960	1000	-	.	gene_id "MSTRG.150403"; transcript_id "MSTRG.150403.3"; exon_number "2";
chr5	StringTie	transcript	72951582	72952254	1000	+	.	gene_id "MSTRG.150404"; transcript_id "MSTRG.150404.1";
chr5	StringTie	exon	72951582	72951741	1000	+	.	gene_id "MSTRG.150404"; transcript_id "MSTRG.150404.1"; exon_number "1";
chr5	StringTie	exon	72951984	72952254	1000	+	.	gene_id "MSTRG.150404"; transcript_id "MSTRG.150404.1"; exon_number "2";
chr5	StringTie	transcript	72953635	72954274	1000	-	.	gene_id "MSTRG.150405"; transcript_id "ENST00000607027"; gene_name "CTD-2376I4.1"; ref_gene_id "ENSG00000271926";
chr5	StringTie	exon	72953635	72954274	1000	-	.	gene_id "MSTRG.150405"; transcript_id "ENST00000607027"; exon_number "1"; gene_name "CTD-2376I4.1"; ref_gene_id "ENSG00000271926";
chr5	StringTie	transcript	72956071	73038123	1000	+	.	gene_id "MSTRG.150406"; transcript_id "ENST00000287761"; gene_name "FCHO2"; ref_gene_id "ENSG00000157107";
chr5	StringTie	exon	72956071	72956129	1000	+	.	gene_id "MSTRG.150406"; transcript_id "ENST00000287761"; exon_number "1"; gene_name "FCHO2"; ref_gene_id "ENSG00000157107";
chr5	StringTie	exon	72968498	72968589	1000	+	.	gene_id "MSTRG.150406"; transcript_id "ENST00000287761"; exon_number "2"; gene_name "FCHO2"; ref_gene_id "ENSG00000157107";
chr5	StringTie	exon	72989427	72989501	1000	+	.	gene_id "MSTRG.150406"; transcript_id "ENST00000287761"; exon_number "3"; gene_name "FCHO2"; ref_gene_id "ENSG00000157107";
chr5	StringTie	exon	72990478	72990619	1000	+	.	gene_id "MSTRG.150406"; transcript_id "ENST00000287761"; exon_number "4"; gene_name "FCHO2"; ref_gene_id "ENSG00000157107";
chr5	StringTie	exon	72990712	72990864	1000	+	.	gene_id "MSTRG.150406"; transcript_id "ENST00000287761"; exon_number "5"; gene_name "FCHO2"; ref_gene_id "ENSG00000157107";
chr5	StringTie	exon	73006445	73006549	1000	+	.	gene_id "MSTRG.150406"; transcript_id "ENST00000287761"; exon_number "6"; gene_name "FCHO2"; ref_gene_id "ENSG00000157107";
chr5	StringTie	exon	73015626	73015724	1000	+	.	gene_id "MSTRG.150406"; transcript_id "ENST00000287761"; exon_number "7"; gene_name "FCHO2"; ref_gene_id "ENSG00000157107";
chr5	StringTie	exon	73017212	73017308	1000	+	.	gene_id "MSTRG.150406"; transcript_id "ENST00000287761"; exon_number "8"; gene_name "FCHO2"; ref_gene_id "ENSG00000157107";
chr5	StringTie	exon	73034657	73034701	1000	+	.	gene_id "MSTRG.150406"; transcript_id "ENST00000287761"; exon_number "9"; gene_name "FCHO2"; ref_gene_id "ENSG00000157107";
chr5	StringTie	exon	73037143	73037215	1000	+	.	gene_id "MSTRG.150406"; transcript_id "ENST00000287761"; exon_number "10"; gene_name "FCHO2"; ref_gene_id "ENSG00000157107";
chr5	StringTie	exon	73037777	73038123	1000	+	.	gene_id "MSTRG.150406"; transcript_id "ENST00000287761"; exon_number "11"; gene_name "FCHO2"; ref_gene_id "ENSG00000157107";
chr5	StringTie	transcript	72955981	73090522	1000	+	.	gene_id "MSTRG.150406"; transcript_id "ENST00000430046"; gene_name "FCHO2"; ref_gene_id "ENSG00000157107";
chr5	StringTie	exon	72955981	72956129	1000	+	.	gene_id "MSTRG.150406"; transcript_id "ENST00000430046"; exon_number "1"; gene_name "FCHO2"; ref_gene_id "ENSG00000157107";
chr5	StringTie	exon	72968498	72968589	1000	+	.	gene_id "MSTRG.150406"; transcript_id "ENST00000430046"; exon_number "2"; gene_name "FCHO2"; ref_gene_id "ENSG00000157107";
chr5	StringTie	exon	72989427	72989501	1000	+	.	gene_id "MSTRG.150406"; transcript_id "ENST00000430046"; exon_number "3"; gene_name "FCHO2"; ref_gene_id "ENSG00000157107";
chr5	StringTie	exon	72990478	72990619	1000	+	.	gene_id "MSTRG.150406"; transcript_id "ENST00000430046"; exon_number "4"; gene_name "FCHO2"; ref_gene_id "ENSG00000157107";
chr5	StringTie	exon	72990712	72990864	1000	+	.	gene_id "MSTRG.150406"; transcript_id "ENST00000430046"; exon_number "5"; gene_name "FCHO2"; ref_gene_id "ENSG00000157107";
chr5	StringTie	exon	73006445	73006549	1000	+	.	gene_id "MSTRG.150406"; transcript_id "ENST00000430046"; exon_number "6"; gene_name "FCHO2"; ref_gene_id "ENSG00000157107";
chr5	StringTie	exon	73015626	73015724	1000	+	.	gene_id "MSTRG.150406"; transcript_id "ENST00000430046"; exon_number "7"; gene_name "FCHO2"; ref_gene_id "ENSG00000157107";
chr5	StringTie	exon	73017212	73017308	1000	+	.	gene_id "MSTRG.150406"; transcript_id "ENST00000430046"; exon_number "8"; gene_name "FCHO2"; ref_gene_id "ENSG00000157107";
chr5	StringTie	exon	73034657	73034701	1000	+	.	gene_id "MSTRG.150406"; transcript_id "ENST00000430046"; exon_number "9"; gene_name "FCHO2"; ref_gene_id "ENSG00000157107";
chr5	StringTie	exon	73037143	73037215	1000	+	.	gene_id "MSTRG.150406"; transcript_id "ENST00000430046"; exon_number "10"; gene_name "FCHO2"; ref_gene_id "ENSG00000157107";
chr5	StringTie	exon	73041291	73041315	1000	+	.	gene_id "MSTRG.150406"; transcript_id "ENST00000430046"; exon_number "11"; gene_name "FCHO2"; ref_gene_id "ENSG00000157107";
chr5	StringTie	exon	73051349	73051406	1000	+	.	gene_id "MSTRG.150406"; transcript_id "ENST00000430046"; exon_number "12"; gene_name "FCHO2"; ref_gene_id "ENSG00000157107";
chr5	StringTie	exon	73052332	73052507	1000	+	.	gene_id "MSTRG.150406"; transcript_id "ENST00000430046"; exon_number "13"; gene_name "FCHO2"; ref_gene_id "ENSG00000157107";
chr5	StringTie	exon	73054160	73054171	1000	+	.	gene_id "MSTRG.150406"; transcript_id "ENST00000430046"; exon_number "14"; gene_name "FCHO2"; ref_gene_id "ENSG00000157107";
chr5	StringTie	exon	73054525	73054549	1000	+	.	gene_id "MSTRG.150406"; transcript_id "ENST00000430046"; exon_number "15"; gene_name "FCHO2"; ref_gene_id "ENSG00000157107";
chr5	StringTie	exon	73056065	73056107	1000	+	.	gene_id "MSTRG.150406"; transcript_id "ENST00000430046"; exon_number "16"; gene_name "FCHO2"; ref_gene_id "ENSG00000157107";
chr5	StringTie	exon	73058433	73058524	1000	+	.	gene_id "MSTRG.150406"; transcript_id "ENST00000430046"; exon_number "17"; gene_name "FCHO2"; ref_gene_id "ENSG00000157107";
chr5	StringTie	exon	73063841	73063944	1000	+	.	gene_id "MSTRG.150406"; transcript_id "ENST00000430046"; exon_number "18"; gene_name "FCHO2"; ref_gene_id "ENSG00000157107";
chr5	StringTie	exon	73068650	73068779	1000	+	.	gene_id "MSTRG.150406"; transcript_id "ENST00000430046"; exon_number "19"; gene_name "FCHO2"; ref_gene_id "ENSG00000157107";
chr5	StringTie	exon	73074742	73074853	1000	+	.	gene_id "MSTRG.150406"; transcript_id "ENST00000430046"; exon_number "20"; gene_name "FCHO2"; ref_gene_id "ENSG00000157107";
chr5	StringTie	exon	73077338	73077493	1000	+	.	gene_id "MSTRG.150406"; transcript_id "ENST00000430046"; exon_number "21"; gene_name "FCHO2"; ref_gene_id "ENSG00000157107";
chr5	StringTie	exon	73078180	73078312	1000	+	.	gene_id "MSTRG.150406"; transcript_id "ENST00000430046"; exon_number "22"; gene_name "FCHO2"; ref_gene_id "ENSG00000157107";
chr5	StringTie	exon	73081783	73081982	1000	+	.	gene_id "MSTRG.150406"; transcript_id "ENST00000430046"; exon_number "23"; gene_name "FCHO2"; ref_gene_id "ENSG00000157107";
chr5	StringTie	exon	73082761	73082825	1000	+	.	gene_id "MSTRG.150406"; transcript_id "ENST00000430046"; exon_number "24"; gene_name "FCHO2"; ref_gene_id "ENSG00000157107";
chr5	StringTie	exon	73087589	73087753	1000	+	.	gene_id "MSTRG.150406"; transcript_id "ENST00000430046"; exon_number "25"; gene_name "FCHO2"; ref_gene_id "ENSG00000157107";
chr5	StringTie	exon	73088068	73090522	1000	+	.	gene_id "MSTRG.150406"; transcript_id "ENST00000430046"; exon_number "26"; gene_name "FCHO2"; ref_gene_id "ENSG00000157107";
chr5	StringTie	transcript	73051100	73052856	1000	+	.	gene_id "MSTRG.150406"; transcript_id "ENST00000503302"; gene_name "FCHO2"; ref_gene_id "ENSG00000157107";
chr5	StringTie	exon	73051100	73051406	1000	+	.	gene_id "MSTRG.150406"; transcript_id "ENST00000503302"; exon_number "1"; gene_name "FCHO2"; ref_gene_id "ENSG00000157107";
chr5	StringTie	exon	73052332	73052856	1000	+	.	gene_id "MSTRG.150406"; transcript_id "ENST00000503302"; exon_number "2"; gene_name "FCHO2"; ref_gene_id "ENSG00000157107";
chr5	StringTie	transcript	72956066	73017282	1000	+	.	gene_id "MSTRG.150406"; transcript_id "ENST00000507345"; gene_name "FCHO2"; ref_gene_id "ENSG00000157107";
chr5	StringTie	exon	72956066	72956129	1000	+	.	gene_id "MSTRG.150406"; transcript_id "ENST00000507345"; exon_number "1"; gene_name "FCHO2"; ref_gene_id "ENSG00000157107";
chr5	StringTie	exon	72968498	72968589	1000	+	.	gene_id "MSTRG.150406"; transcript_id "ENST00000507345"; exon_number "2"; gene_name "FCHO2"; ref_gene_id "ENSG00000157107";
chr5	StringTie	exon	72990478	72990619	1000	+	.	gene_id "MSTRG.150406"; transcript_id "ENST00000507345"; exon_number "3"; gene_name "FCHO2"; ref_gene_id "ENSG00000157107";
chr5	StringTie	exon	72990712	72990864	1000	+	.	gene_id "MSTRG.150406"; transcript_id "ENST00000507345"; exon_number "4"; gene_name "FCHO2"; ref_gene_id "ENSG00000157107";
chr5	StringTie	exon	73006445	73006549	1000	+	.	gene_id "MSTRG.150406"; transcript_id "ENST00000507345"; exon_number "5"; gene_name "FCHO2"; ref_gene_id "ENSG00000157107";
chr5	StringTie	exon	73015626	73015724	1000	+	.	gene_id "MSTRG.150406"; transcript_id "ENST00000507345"; exon_number "6"; gene_name "FCHO2"; ref_gene_id "ENSG00000157107";
chr5	StringTie	exon	73017212	73017282	1000	+	.	gene_id "MSTRG.150406"; transcript_id "ENST00000507345"; exon_number "7"; gene_name "FCHO2"; ref_gene_id "ENSG00000157107";
chr5	StringTie	transcript	73058421	73077440	1000	+	.	gene_id "MSTRG.150406"; transcript_id "ENST00000508431"; gene_name "FCHO2"; ref_gene_id "ENSG00000157107";
chr5	StringTie	exon	73058421	73058524	1000	+	.	gene_id "MSTRG.150406"; transcript_id "ENST00000508431"; exon_number "1"; gene_name "FCHO2"; ref_gene_id "ENSG00000157107";
chr5	StringTie	exon	73063841	73063944	1000	+	.	gene_id "MSTRG.150406"; transcript_id "ENST00000508431"; exon_number "2"; gene_name "FCHO2"; ref_gene_id "ENSG00000157107";
chr5	StringTie	exon	73068650	73068779	1000	+	.	gene_id "MSTRG.150406"; transcript_id "ENST00000508431"; exon_number "3"; gene_name "FCHO2"; ref_gene_id "ENSG00000157107";
chr5	StringTie	exon	73074742	73074853	1000	+	.	gene_id "MSTRG.150406"; transcript_id "ENST00000508431"; exon_number "4"; gene_name "FCHO2"; ref_gene_id "ENSG00000157107";
chr5	StringTie	exon	73077338	73077440	1000	+	.	gene_id "MSTRG.150406"; transcript_id "ENST00000508431"; exon_number "5"; gene_name "FCHO2"; ref_gene_id "ENSG00000157107";
chr5	StringTie	transcript	73034468	73037192	1000	+	.	gene_id "MSTRG.150406"; transcript_id "ENST00000511264"; gene_name "FCHO2"; ref_gene_id "ENSG00000157107";
chr5	StringTie	exon	73034468	73034701	1000	+	.	gene_id "MSTRG.150406"; transcript_id "ENST00000511264"; exon_number "1"; gene_name "FCHO2"; ref_gene_id "ENSG00000157107";
chr5	StringTie	exon	73037143	73037192	1000	+	.	gene_id "MSTRG.150406"; transcript_id "ENST00000511264"; exon_number "2"; gene_name "FCHO2"; ref_gene_id "ENSG00000157107";
chr5	StringTie	transcript	72956069	73088428	1000	+	.	gene_id "MSTRG.150406"; transcript_id "ENST00000512348"; gene_name "FCHO2"; ref_gene_id "ENSG00000157107";
chr5	StringTie	exon	72956069	72956129	1000	+	.	gene_id "MSTRG.150406"; transcript_id "ENST00000512348"; exon_number "1"; gene_name "FCHO2"; ref_gene_id "ENSG00000157107";
chr5	StringTie	exon	72968498	72968589	1000	+	.	gene_id "MSTRG.150406"; transcript_id "ENST00000512348"; exon_number "2"; gene_name "FCHO2"; ref_gene_id "ENSG00000157107";
chr5	StringTie	exon	72989427	72989501	1000	+	.	gene_id "MSTRG.150406"; transcript_id "ENST00000512348"; exon_number "3"; gene_name "FCHO2"; ref_gene_id "ENSG00000157107";
chr5	StringTie	exon	72990478	72990619	1000	+	.	gene_id "MSTRG.150406"; transcript_id "ENST00000512348"; exon_number "4"; gene_name "FCHO2"; ref_gene_id "ENSG00000157107";
chr5	StringTie	exon	72990712	72990864	1000	+	.	gene_id "MSTRG.150406"; transcript_id "ENST00000512348"; exon_number "5"; gene_name "FCHO2"; ref_gene_id "ENSG00000157107";
chr5	StringTie	exon	73006445	73006549	1000	+	.	gene_id "MSTRG.150406"; transcript_id "ENST00000512348"; exon_number "6"; gene_name "FCHO2"; ref_gene_id "ENSG00000157107";
chr5	StringTie	exon	73017212	73017308	1000	+	.	gene_id "MSTRG.150406"; transcript_id "ENST00000512348"; exon_number "7"; gene_name "FCHO2"; ref_gene_id "ENSG00000157107";
chr5	StringTie	exon	73034657	73034701	1000	+	.	gene_id "MSTRG.150406"; transcript_id "ENST00000512348"; exon_number "8"; gene_name "FCHO2"; ref_gene_id "ENSG00000157107";
chr5	StringTie	exon	73037143	73037215	1000	+	.	gene_id "MSTRG.150406"; transcript_id "ENST00000512348"; exon_number "9"; gene_name "FCHO2"; ref_gene_id "ENSG00000157107";
chr5	StringTie	exon	73041291	73041315	1000	+	.	gene_id "MSTRG.150406"; transcript_id "ENST00000512348"; exon_number "10"; gene_name "FCHO2"; ref_gene_id "ENSG00000157107";
chr5	StringTie	exon	73051349	73051406	1000	+	.	gene_id "MSTRG.150406"; transcript_id "ENST00000512348"; exon_number "11"; gene_name "FCHO2"; ref_gene_id "ENSG00000157107";
chr5	StringTie	exon	73052332	73052507	1000	+	.	gene_id "MSTRG.150406"; transcript_id "ENST00000512348"; exon_number "12"; gene_name "FCHO2"; ref_gene_id "ENSG00000157107";
chr5	StringTie	exon	73054160	73054171	1000	+	.	gene_id "MSTRG.150406"; transcript_id "ENST00000512348"; exon_number "13"; gene_name "FCHO2"; ref_gene_id "ENSG00000157107";
chr5	StringTie	exon	73054525	73054549	1000	+	.	gene_id "MSTRG.150406"; transcript_id "ENST00000512348"; exon_number "14"; gene_name "FCHO2"; ref_gene_id "ENSG00000157107";
chr5	StringTie	exon	73056065	73056107	1000	+	.	gene_id "MSTRG.150406"; transcript_id "ENST00000512348"; exon_number "15"; gene_name "FCHO2"; ref_gene_id "ENSG00000157107";
chr5	StringTie	exon	73058433	73058524	1000	+	.	gene_id "MSTRG.150406"; transcript_id "ENST00000512348"; exon_number "16"; gene_name "FCHO2"; ref_gene_id "ENSG00000157107";
chr5	StringTie	exon	73063841	73063944	1000	+	.	gene_id "MSTRG.150406"; transcript_id "ENST00000512348"; exon_number "17"; gene_name "FCHO2"; ref_gene_id "ENSG00000157107";
chr5	StringTie	exon	73068650	73068779	1000	+	.	gene_id "MSTRG.150406"; transcript_id "ENST00000512348"; exon_number "18"; gene_name "FCHO2"; ref_gene_id "ENSG00000157107";
chr5	StringTie	exon	73074742	73074853	1000	+	.	gene_id "MSTRG.150406"; transcript_id "ENST00000512348"; exon_number "19"; gene_name "FCHO2"; ref_gene_id "ENSG00000157107";
chr5	StringTie	exon	73077338	73077493	1000	+	.	gene_id "MSTRG.150406"; transcript_id "ENST00000512348"; exon_number "20"; gene_name "FCHO2"; ref_gene_id "ENSG00000157107";
chr5	StringTie	exon	73078180	73078312	1000	+	.	gene_id "MSTRG.150406"; transcript_id "ENST00000512348"; exon_number "21"; gene_name "FCHO2"; ref_gene_id "ENSG00000157107";
chr5	StringTie	exon	73081783	73081982	1000	+	.	gene_id "MSTRG.150406"; transcript_id "ENST00000512348"; exon_number "22"; gene_name "FCHO2"; ref_gene_id "ENSG00000157107";
chr5	StringTie	exon	73082761	73082825	1000	+	.	gene_id "MSTRG.150406"; transcript_id "ENST00000512348"; exon_number "23"; gene_name "FCHO2"; ref_gene_id "ENSG00000157107";
chr5	StringTie	exon	73087589	73087753	1000	+	.	gene_id "MSTRG.150406"; transcript_id "ENST00000512348"; exon_number "24"; gene_name "FCHO2"; ref_gene_id "ENSG00000157107";
chr5	StringTie	exon	73088068	73088428	1000	+	.	gene_id "MSTRG.150406"; transcript_id "ENST00000512348"; exon_number "25"; gene_name "FCHO2"; ref_gene_id "ENSG00000157107";
chr5	StringTie	transcript	72954275	73090528	1000	+	.	gene_id "MSTRG.150406"; transcript_id "MSTRG.150406.1";
chr5	StringTie	exon	72954275	72954556	1000	+	.	gene_id "MSTRG.150406"; transcript_id "MSTRG.150406.1"; exon_number "1";
chr5	StringTie	exon	72968498	72968589	1000	+	.	gene_id "MSTRG.150406"; transcript_id "MSTRG.150406.1"; exon_number "2";
chr5	StringTie	exon	72989427	72989501	1000	+	.	gene_id "MSTRG.150406"; transcript_id "MSTRG.150406.1"; exon_number "3";
chr5	StringTie	exon	72990478	72990619	1000	+	.	gene_id "MSTRG.150406"; transcript_id "MSTRG.150406.1"; exon_number "4";
chr5	StringTie	exon	72990712	72990864	1000	+	.	gene_id "MSTRG.150406"; transcript_id "MSTRG.150406.1"; exon_number "5";
chr5	StringTie	exon	73006445	73006549	1000	+	.	gene_id "MSTRG.150406"; transcript_id "MSTRG.150406.1"; exon_number "6";
chr5	StringTie	exon	73015626	73015724	1000	+	.	gene_id "MSTRG.150406"; transcript_id "MSTRG.150406.1"; exon_number "7";
chr5	StringTie	exon	73017212	73017308	1000	+	.	gene_id "MSTRG.150406"; transcript_id "MSTRG.150406.1"; exon_number "8";
chr5	StringTie	exon	73034657	73034701	1000	+	.	gene_id "MSTRG.150406"; transcript_id "MSTRG.150406.1"; exon_number "9";
chr5	StringTie	exon	73037143	73037215	1000	+	.	gene_id "MSTRG.150406"; transcript_id "MSTRG.150406.1"; exon_number "10";
chr5	StringTie	exon	73041291	73041315	1000	+	.	gene_id "MSTRG.150406"; transcript_id "MSTRG.150406.1"; exon_number "11";
chr5	StringTie	exon	73051349	73051406	1000	+	.	gene_id "MSTRG.150406"; transcript_id "MSTRG.150406.1"; exon_number "12";
chr5	StringTie	exon	73052332	73052507	1000	+	.	gene_id "MSTRG.150406"; transcript_id "MSTRG.150406.1"; exon_number "13";
chr5	StringTie	exon	73054160	73054171	1000	+	.	gene_id "MSTRG.150406"; transcript_id "MSTRG.150406.1"; exon_number "14";
chr5	StringTie	exon	73054525	73054549	1000	+	.	gene_id "MSTRG.150406"; transcript_id "MSTRG.150406.1"; exon_number "15";
chr5	StringTie	exon	73056065	73056107	1000	+	.	gene_id "MSTRG.150406"; transcript_id "MSTRG.150406.1"; exon_number "16";
chr5	StringTie	exon	73058433	73058524	1000	+	.	gene_id "MSTRG.150406"; transcript_id "MSTRG.150406.1"; exon_number "17";
chr5	StringTie	exon	73063841	73063944	1000	+	.	gene_id "MSTRG.150406"; transcript_id "MSTRG.150406.1"; exon_number "18";
chr5	StringTie	exon	73068650	73068779	1000	+	.	gene_id "MSTRG.150406"; transcript_id "MSTRG.150406.1"; exon_number "19";
chr5	StringTie	exon	73074742	73074853	1000	+	.	gene_id "MSTRG.150406"; transcript_id "MSTRG.150406.1"; exon_number "20";
chr5	StringTie	exon	73077338	73077493	1000	+	.	gene_id "MSTRG.150406"; transcript_id "MSTRG.150406.1"; exon_number "21";
chr5	StringTie	exon	73078180	73078312	1000	+	.	gene_id "MSTRG.150406"; transcript_id "MSTRG.150406.1"; exon_number "22";
chr5	StringTie	exon	73081783	73081982	1000	+	.	gene_id "MSTRG.150406"; transcript_id "MSTRG.150406.1"; exon_number "23";
chr5	StringTie	exon	73082761	73082825	1000	+	.	gene_id "MSTRG.150406"; transcript_id "MSTRG.150406.1"; exon_number "24";
chr5	StringTie	exon	73087589	73087753	1000	+	.	gene_id "MSTRG.150406"; transcript_id "MSTRG.150406.1"; exon_number "25";
chr5	StringTie	exon	73088068	73090528	1000	+	.	gene_id "MSTRG.150406"; transcript_id "MSTRG.150406.1"; exon_number "26";
chr5	StringTie	transcript	72956018	73090558	1000	+	.	gene_id "MSTRG.150406"; transcript_id "MSTRG.150406.10";
chr5	StringTie	exon	72956018	72956129	1000	+	.	gene_id "MSTRG.150406"; transcript_id "MSTRG.150406.10"; exon_number "1";
chr5	StringTie	exon	72968498	72968589	1000	+	.	gene_id "MSTRG.150406"; transcript_id "MSTRG.150406.10"; exon_number "2";
chr5	StringTie	exon	72989427	72989501	1000	+	.	gene_id "MSTRG.150406"; transcript_id "MSTRG.150406.10"; exon_number "3";
chr5	StringTie	exon	72990478	72990619	1000	+	.	gene_id "MSTRG.150406"; transcript_id "MSTRG.150406.10"; exon_number "4";
chr5	StringTie	exon	72990712	72990864	1000	+	.	gene_id "MSTRG.150406"; transcript_id "MSTRG.150406.10"; exon_number "5";
chr5	StringTie	exon	73006445	73006549	1000	+	.	gene_id "MSTRG.150406"; transcript_id "MSTRG.150406.10"; exon_number "6";
chr5	StringTie	exon	73015626	73015724	1000	+	.	gene_id "MSTRG.150406"; transcript_id "MSTRG.150406.10"; exon_number "7";
chr5	StringTie	exon	73017212	73017308	1000	+	.	gene_id "MSTRG.150406"; transcript_id "MSTRG.150406.10"; exon_number "8";
chr5	StringTie	exon	73034657	73034701	1000	+	.	gene_id "MSTRG.150406"; transcript_id "MSTRG.150406.10"; exon_number "9";
chr5	StringTie	exon	73037143	73037215	1000	+	.	gene_id "MSTRG.150406"; transcript_id "MSTRG.150406.10"; exon_number "10";
chr5	StringTie	exon	73041291	73041315	1000	+	.	gene_id "MSTRG.150406"; transcript_id "MSTRG.150406.10"; exon_number "11";
chr5	StringTie	exon	73051349	73051406	1000	+	.	gene_id "MSTRG.150406"; transcript_id "MSTRG.150406.10"; exon_number "12";
chr5	StringTie	exon	73052332	73052507	1000	+	.	gene_id "MSTRG.150406"; transcript_id "MSTRG.150406.10"; exon_number "13";
chr5	StringTie	exon	73054161	73054171	1000	+	.	gene_id "MSTRG.150406"; transcript_id "MSTRG.150406.10"; exon_number "14";
chr5	StringTie	exon	73054525	73054549	1000	+	.	gene_id "MSTRG.150406"; transcript_id "MSTRG.150406.10"; exon_number "15";
chr5	StringTie	exon	73056065	73056107	1000	+	.	gene_id "MSTRG.150406"; transcript_id "MSTRG.150406.10"; exon_number "16";
chr5	StringTie	exon	73058433	73058524	1000	+	.	gene_id "MSTRG.150406"; transcript_id "MSTRG.150406.10"; exon_number "17";
chr5	StringTie	exon	73063841	73063944	1000	+	.	gene_id "MSTRG.150406"; transcript_id "MSTRG.150406.10"; exon_number "18";
chr5	StringTie	exon	73068650	73068779	1000	+	.	gene_id "MSTRG.150406"; transcript_id "MSTRG.150406.10"; exon_number "19";
chr5	StringTie	exon	73074742	73074853	1000	+	.	gene_id "MSTRG.150406"; transcript_id "MSTRG.150406.10"; exon_number "20";
chr5	StringTie	exon	73077338	73077493	1000	+	.	gene_id "MSTRG.150406"; transcript_id "MSTRG.150406.10"; exon_number "21";
chr5	StringTie	exon	73078180	73078312	1000	+	.	gene_id "MSTRG.150406"; transcript_id "MSTRG.150406.10"; exon_number "22";
chr5	StringTie	exon	73081783	73081982	1000	+	.	gene_id "MSTRG.150406"; transcript_id "MSTRG.150406.10"; exon_number "23";
chr5	StringTie	exon	73082761	73082825	1000	+	.	gene_id "MSTRG.150406"; transcript_id "MSTRG.150406.10"; exon_number "24";
chr5	StringTie	exon	73087589	73087753	1000	+	.	gene_id "MSTRG.150406"; transcript_id "MSTRG.150406.10"; exon_number "25";
chr5	StringTie	exon	73088068	73090558	1000	+	.	gene_id "MSTRG.150406"; transcript_id "MSTRG.150406.10"; exon_number "26";
chr5	StringTie	transcript	72956029	73090522	1000	+	.	gene_id "MSTRG.150406"; transcript_id "MSTRG.150406.11";
chr5	StringTie	exon	72956029	72956129	1000	+	.	gene_id "MSTRG.150406"; transcript_id "MSTRG.150406.11"; exon_number "1";
chr5	StringTie	exon	72968498	72968589	1000	+	.	gene_id "MSTRG.150406"; transcript_id "MSTRG.150406.11"; exon_number "2";
chr5	StringTie	exon	72989427	72989501	1000	+	.	gene_id "MSTRG.150406"; transcript_id "MSTRG.150406.11"; exon_number "3";
chr5	StringTie	exon	72990478	72990619	1000	+	.	gene_id "MSTRG.150406"; transcript_id "MSTRG.150406.11"; exon_number "4";
chr5	StringTie	exon	72990712	72990864	1000	+	.	gene_id "MSTRG.150406"; transcript_id "MSTRG.150406.11"; exon_number "5";
chr5	StringTie	exon	73006445	73006549	1000	+	.	gene_id "MSTRG.150406"; transcript_id "MSTRG.150406.11"; exon_number "6";
chr5	StringTie	exon	73015626	73015724	1000	+	.	gene_id "MSTRG.150406"; transcript_id "MSTRG.150406.11"; exon_number "7";
chr5	StringTie	exon	73017212	73017308	1000	+	.	gene_id "MSTRG.150406"; transcript_id "MSTRG.150406.11"; exon_number "8";
chr5	StringTie	exon	73034657	73034701	1000	+	.	gene_id "MSTRG.150406"; transcript_id "MSTRG.150406.11"; exon_number "9";
chr5	StringTie	exon	73037143	73037215	1000	+	.	gene_id "MSTRG.150406"; transcript_id "MSTRG.150406.11"; exon_number "10";
chr5	StringTie	exon	73041291	73041315	1000	+	.	gene_id "MSTRG.150406"; transcript_id "MSTRG.150406.11"; exon_number "11";
chr5	StringTie	exon	73051349	73051406	1000	+	.	gene_id "MSTRG.150406"; transcript_id "MSTRG.150406.11"; exon_number "12";
chr5	StringTie	exon	73052332	73052507	1000	+	.	gene_id "MSTRG.150406"; transcript_id "MSTRG.150406.11"; exon_number "13";
chr5	StringTie	exon	73054160	73054171	1000	+	.	gene_id "MSTRG.150406"; transcript_id "MSTRG.150406.11"; exon_number "14";
chr5	StringTie	exon	73054525	73054549	1000	+	.	gene_id "MSTRG.150406"; transcript_id "MSTRG.150406.11"; exon_number "15";
chr5	StringTie	exon	73056065	73056107	1000	+	.	gene_id "MSTRG.150406"; transcript_id "MSTRG.150406.11"; exon_number "16";
chr5	StringTie	exon	73058433	73058524	1000	+	.	gene_id "MSTRG.150406"; transcript_id "MSTRG.150406.11"; exon_number "17";
chr5	StringTie	exon	73060129	73060158	1000	+	.	gene_id "MSTRG.150406"; transcript_id "MSTRG.150406.11"; exon_number "18";
chr5	StringTie	exon	73063841	73063944	1000	+	.	gene_id "MSTRG.150406"; transcript_id "MSTRG.150406.11"; exon_number "19";
chr5	StringTie	exon	73068650	73068779	1000	+	.	gene_id "MSTRG.150406"; transcript_id "MSTRG.150406.11"; exon_number "20";
chr5	StringTie	exon	73074742	73074853	1000	+	.	gene_id "MSTRG.150406"; transcript_id "MSTRG.150406.11"; exon_number "21";
chr5	StringTie	exon	73077338	73077493	1000	+	.	gene_id "MSTRG.150406"; transcript_id "MSTRG.150406.11"; exon_number "22";
chr5	StringTie	exon	73078180	73078312	1000	+	.	gene_id "MSTRG.150406"; transcript_id "MSTRG.150406.11"; exon_number "23";
chr5	StringTie	exon	73081783	73081982	1000	+	.	gene_id "MSTRG.150406"; transcript_id "MSTRG.150406.11"; exon_number "24";
chr5	StringTie	exon	73082761	73082825	1000	+	.	gene_id "MSTRG.150406"; transcript_id "MSTRG.150406.11"; exon_number "25";
chr5	StringTie	exon	73087589	73087753	1000	+	.	gene_id "MSTRG.150406"; transcript_id "MSTRG.150406.11"; exon_number "26";
chr5	StringTie	exon	73088068	73090522	1000	+	.	gene_id "MSTRG.150406"; transcript_id "MSTRG.150406.11"; exon_number "27";
chr5	StringTie	transcript	72956030	73090522	1000	+	.	gene_id "MSTRG.150406"; transcript_id "MSTRG.150406.12";
chr5	StringTie	exon	72956030	72956129	1000	+	.	gene_id "MSTRG.150406"; transcript_id "MSTRG.150406.12"; exon_number "1";
chr5	StringTie	exon	72968498	72968589	1000	+	.	gene_id "MSTRG.150406"; transcript_id "MSTRG.150406.12"; exon_number "2";
chr5	StringTie	exon	72989427	72989501	1000	+	.	gene_id "MSTRG.150406"; transcript_id "MSTRG.150406.12"; exon_number "3";
chr5	StringTie	exon	72990478	72990619	1000	+	.	gene_id "MSTRG.150406"; transcript_id "MSTRG.150406.12"; exon_number "4";
chr5	StringTie	exon	72990712	72990864	1000	+	.	gene_id "MSTRG.150406"; transcript_id "MSTRG.150406.12"; exon_number "5";
chr5	StringTie	exon	73006445	73006549	1000	+	.	gene_id "MSTRG.150406"; transcript_id "MSTRG.150406.12"; exon_number "6";
chr5	StringTie	exon	73015626	73015724	1000	+	.	gene_id "MSTRG.150406"; transcript_id "MSTRG.150406.12"; exon_number "7";
chr5	StringTie	exon	73017212	73017308	1000	+	.	gene_id "MSTRG.150406"; transcript_id "MSTRG.150406.12"; exon_number "8";
chr5	StringTie	exon	73034657	73034701	1000	+	.	gene_id "MSTRG.150406"; transcript_id "MSTRG.150406.12"; exon_number "9";
chr5	StringTie	exon	73037143	73037215	1000	+	.	gene_id "MSTRG.150406"; transcript_id "MSTRG.150406.12"; exon_number "10";
chr5	StringTie	exon	73041291	73041315	1000	+	.	gene_id "MSTRG.150406"; transcript_id "MSTRG.150406.12"; exon_number "11";
chr5	StringTie	exon	73051349	73051406	1000	+	.	gene_id "MSTRG.150406"; transcript_id "MSTRG.150406.12"; exon_number "12";
chr5	StringTie	exon	73052332	73052507	1000	+	.	gene_id "MSTRG.150406"; transcript_id "MSTRG.150406.12"; exon_number "13";
chr5	StringTie	exon	73054162	73054171	1000	+	.	gene_id "MSTRG.150406"; transcript_id "MSTRG.150406.12"; exon_number "14";
chr5	StringTie	exon	73054525	73054549	1000	+	.	gene_id "MSTRG.150406"; transcript_id "MSTRG.150406.12"; exon_number "15";
chr5	StringTie	exon	73056065	73056107	1000	+	.	gene_id "MSTRG.150406"; transcript_id "MSTRG.150406.12"; exon_number "16";
chr5	StringTie	exon	73058433	73058524	1000	+	.	gene_id "MSTRG.150406"; transcript_id "MSTRG.150406.12"; exon_number "17";
chr5	StringTie	exon	73063841	73063944	1000	+	.	gene_id "MSTRG.150406"; transcript_id "MSTRG.150406.12"; exon_number "18";
chr5	StringTie	exon	73068650	73068779	1000	+	.	gene_id "MSTRG.150406"; transcript_id "MSTRG.150406.12"; exon_number "19";
chr5	StringTie	exon	73074742	73074853	1000	+	.	gene_id "MSTRG.150406"; transcript_id "MSTRG.150406.12"; exon_number "20";
chr5	StringTie	exon	73077338	73077493	1000	+	.	gene_id "MSTRG.150406"; transcript_id "MSTRG.150406.12"; exon_number "21";
chr5	StringTie	exon	73078180	73078312	1000	+	.	gene_id "MSTRG.150406"; transcript_id "MSTRG.150406.12"; exon_number "22";
chr5	StringTie	exon	73081783	73081982	1000	+	.	gene_id "MSTRG.150406"; transcript_id "MSTRG.150406.12"; exon_number "23";
chr5	StringTie	exon	73082761	73082825	1000	+	.	gene_id "MSTRG.150406"; transcript_id "MSTRG.150406.12"; exon_number "24";
chr5	StringTie	exon	73087589	73087753	1000	+	.	gene_id "MSTRG.150406"; transcript_id "MSTRG.150406.12"; exon_number "25";
chr5	StringTie	exon	73088068	73090522	1000	+	.	gene_id "MSTRG.150406"; transcript_id "MSTRG.150406.12"; exon_number "26";
chr5	StringTie	transcript	72956056	73090641	1000	+	.	gene_id "MSTRG.150406"; transcript_id "MSTRG.150406.13";
chr5	StringTie	exon	72956056	72956129	1000	+	.	gene_id "MSTRG.150406"; transcript_id "MSTRG.150406.13"; exon_number "1";
chr5	StringTie	exon	72968498	72968589	1000	+	.	gene_id "MSTRG.150406"; transcript_id "MSTRG.150406.13"; exon_number "2";
chr5	StringTie	exon	72989427	72989501	1000	+	.	gene_id "MSTRG.150406"; transcript_id "MSTRG.150406.13"; exon_number "3";
chr5	StringTie	exon	72990478	72990619	1000	+	.	gene_id "MSTRG.150406"; transcript_id "MSTRG.150406.13"; exon_number "4";
chr5	StringTie	exon	72990712	72990864	1000	+	.	gene_id "MSTRG.150406"; transcript_id "MSTRG.150406.13"; exon_number "5";
chr5	StringTie	exon	73006445	73006549	1000	+	.	gene_id "MSTRG.150406"; transcript_id "MSTRG.150406.13"; exon_number "6";
chr5	StringTie	exon	73015627	73015724	1000	+	.	gene_id "MSTRG.150406"; transcript_id "MSTRG.150406.13"; exon_number "7";
chr5	StringTie	exon	73017212	73017308	1000	+	.	gene_id "MSTRG.150406"; transcript_id "MSTRG.150406.13"; exon_number "8";
chr5	StringTie	exon	73034657	73034701	1000	+	.	gene_id "MSTRG.150406"; transcript_id "MSTRG.150406.13"; exon_number "9";
chr5	StringTie	exon	73037143	73037215	1000	+	.	gene_id "MSTRG.150406"; transcript_id "MSTRG.150406.13"; exon_number "10";
chr5	StringTie	exon	73041291	73041315	1000	+	.	gene_id "MSTRG.150406"; transcript_id "MSTRG.150406.13"; exon_number "11";
chr5	StringTie	exon	73051349	73051406	1000	+	.	gene_id "MSTRG.150406"; transcript_id "MSTRG.150406.13"; exon_number "12";
chr5	StringTie	exon	73052332	73052507	1000	+	.	gene_id "MSTRG.150406"; transcript_id "MSTRG.150406.13"; exon_number "13";
chr5	StringTie	exon	73054160	73054171	1000	+	.	gene_id "MSTRG.150406"; transcript_id "MSTRG.150406.13"; exon_number "14";
chr5	StringTie	exon	73054525	73054549	1000	+	.	gene_id "MSTRG.150406"; transcript_id "MSTRG.150406.13"; exon_number "15";
chr5	StringTie	exon	73056065	73056107	1000	+	.	gene_id "MSTRG.150406"; transcript_id "MSTRG.150406.13"; exon_number "16";
chr5	StringTie	exon	73058433	73058524	1000	+	.	gene_id "MSTRG.150406"; transcript_id "MSTRG.150406.13"; exon_number "17";
chr5	StringTie	exon	73063841	73063944	1000	+	.	gene_id "MSTRG.150406"; transcript_id "MSTRG.150406.13"; exon_number "18";
chr5	StringTie	exon	73068650	73068779	1000	+	.	gene_id "MSTRG.150406"; transcript_id "MSTRG.150406.13"; exon_number "19";
chr5	StringTie	exon	73074742	73074853	1000	+	.	gene_id "MSTRG.150406"; transcript_id "MSTRG.150406.13"; exon_number "20";
chr5	StringTie	exon	73077338	73077493	1000	+	.	gene_id "MSTRG.150406"; transcript_id "MSTRG.150406.13"; exon_number "21";
chr5	StringTie	exon	73081783	73081982	1000	+	.	gene_id "MSTRG.150406"; transcript_id "MSTRG.150406.13"; exon_number "22";
chr5	StringTie	exon	73082761	73082825	1000	+	.	gene_id "MSTRG.150406"; transcript_id "MSTRG.150406.13"; exon_number "23";
chr5	StringTie	exon	73087589	73090641	1000	+	.	gene_id "MSTRG.150406"; transcript_id "MSTRG.150406.13"; exon_number "24";
chr5	StringTie	transcript	72956066	73091400	1000	+	.	gene_id "MSTRG.150406"; transcript_id "MSTRG.150406.14";
chr5	StringTie	exon	72956066	72956129	1000	+	.	gene_id "MSTRG.150406"; transcript_id "MSTRG.150406.14"; exon_number "1";
chr5	StringTie	exon	72968498	72968589	1000	+	.	gene_id "MSTRG.150406"; transcript_id "MSTRG.150406.14"; exon_number "2";
chr5	StringTie	exon	72990478	72990619	1000	+	.	gene_id "MSTRG.150406"; transcript_id "MSTRG.150406.14"; exon_number "3";
chr5	StringTie	exon	72990712	72990864	1000	+	.	gene_id "MSTRG.150406"; transcript_id "MSTRG.150406.14"; exon_number "4";
chr5	StringTie	exon	73006445	73006549	1000	+	.	gene_id "MSTRG.150406"; transcript_id "MSTRG.150406.14"; exon_number "5";
chr5	StringTie	exon	73015626	73015724	1000	+	.	gene_id "MSTRG.150406"; transcript_id "MSTRG.150406.14"; exon_number "6";
chr5	StringTie	exon	73017212	73017308	1000	+	.	gene_id "MSTRG.150406"; transcript_id "MSTRG.150406.14"; exon_number "7";
chr5	StringTie	exon	73034657	73034701	1000	+	.	gene_id "MSTRG.150406"; transcript_id "MSTRG.150406.14"; exon_number "8";
chr5	StringTie	exon	73037143	73037215	1000	+	.	gene_id "MSTRG.150406"; transcript_id "MSTRG.150406.14"; exon_number "9";
chr5	StringTie	exon	73041291	73041315	1000	+	.	gene_id "MSTRG.150406"; transcript_id "MSTRG.150406.14"; exon_number "10";
chr5	StringTie	exon	73051349	73051406	1000	+	.	gene_id "MSTRG.150406"; transcript_id "MSTRG.150406.14"; exon_number "11";
chr5	StringTie	exon	73052332	73052507	1000	+	.	gene_id "MSTRG.150406"; transcript_id "MSTRG.150406.14"; exon_number "12";
chr5	StringTie	exon	73054160	73054171	1000	+	.	gene_id "MSTRG.150406"; transcript_id "MSTRG.150406.14"; exon_number "13";
chr5	StringTie	exon	73054525	73054549	1000	+	.	gene_id "MSTRG.150406"; transcript_id "MSTRG.150406.14"; exon_number "14";
chr5	StringTie	exon	73056065	73056107	1000	+	.	gene_id "MSTRG.150406"; transcript_id "MSTRG.150406.14"; exon_number "15";
chr5	StringTie	exon	73058433	73058524	1000	+	.	gene_id "MSTRG.150406"; transcript_id "MSTRG.150406.14"; exon_number "16";
chr5	StringTie	exon	73063841	73063944	1000	+	.	gene_id "MSTRG.150406"; transcript_id "MSTRG.150406.14"; exon_number "17";
chr5	StringTie	exon	73068650	73068779	1000	+	.	gene_id "MSTRG.150406"; transcript_id "MSTRG.150406.14"; exon_number "18";
chr5	StringTie	exon	73074742	73074853	1000	+	.	gene_id "MSTRG.150406"; transcript_id "MSTRG.150406.14"; exon_number "19";
chr5	StringTie	exon	73077338	73077493	1000	+	.	gene_id "MSTRG.150406"; transcript_id "MSTRG.150406.14"; exon_number "20";
chr5	StringTie	exon	73078180	73078312	1000	+	.	gene_id "MSTRG.150406"; transcript_id "MSTRG.150406.14"; exon_number "21";
chr5	StringTie	exon	73081783	73081982	1000	+	.	gene_id "MSTRG.150406"; transcript_id "MSTRG.150406.14"; exon_number "22";
chr5	StringTie	exon	73082761	73082825	1000	+	.	gene_id "MSTRG.150406"; transcript_id "MSTRG.150406.14"; exon_number "23";
chr5	StringTie	exon	73087589	73091400	1000	+	.	gene_id "MSTRG.150406"; transcript_id "MSTRG.150406.14"; exon_number "24";
chr5	StringTie	transcript	72956066	73090526	1000	+	.	gene_id "MSTRG.150406"; transcript_id "MSTRG.150406.15";
chr5	StringTie	exon	72956066	72956129	1000	+	.	gene_id "MSTRG.150406"; transcript_id "MSTRG.150406.15"; exon_number "1";
chr5	StringTie	exon	72968498	72968589	1000	+	.	gene_id "MSTRG.150406"; transcript_id "MSTRG.150406.15"; exon_number "2";
chr5	StringTie	exon	72990478	72990619	1000	+	.	gene_id "MSTRG.150406"; transcript_id "MSTRG.150406.15"; exon_number "3";
chr5	StringTie	exon	72990712	72990864	1000	+	.	gene_id "MSTRG.150406"; transcript_id "MSTRG.150406.15"; exon_number "4";
chr5	StringTie	exon	73006445	73006549	1000	+	.	gene_id "MSTRG.150406"; transcript_id "MSTRG.150406.15"; exon_number "5";
chr5	StringTie	exon	73015626	73015724	1000	+	.	gene_id "MSTRG.150406"; transcript_id "MSTRG.150406.15"; exon_number "6";
chr5	StringTie	exon	73017212	73017308	1000	+	.	gene_id "MSTRG.150406"; transcript_id "MSTRG.150406.15"; exon_number "7";
chr5	StringTie	exon	73034657	73034701	1000	+	.	gene_id "MSTRG.150406"; transcript_id "MSTRG.150406.15"; exon_number "8";
chr5	StringTie	exon	73037143	73037215	1000	+	.	gene_id "MSTRG.150406"; transcript_id "MSTRG.150406.15"; exon_number "9";
chr5	StringTie	exon	73041291	73041315	1000	+	.	gene_id "MSTRG.150406"; transcript_id "MSTRG.150406.15"; exon_number "10";
chr5	StringTie	exon	73051349	73051406	1000	+	.	gene_id "MSTRG.150406"; transcript_id "MSTRG.150406.15"; exon_number "11";
chr5	StringTie	exon	73052332	73052507	1000	+	.	gene_id "MSTRG.150406"; transcript_id "MSTRG.150406.15"; exon_number "12";
chr5	StringTie	exon	73054160	73054171	1000	+	.	gene_id "MSTRG.150406"; transcript_id "MSTRG.150406.15"; exon_number "13";
chr5	StringTie	exon	73054525	73054549	1000	+	.	gene_id "MSTRG.150406"; transcript_id "MSTRG.150406.15"; exon_number "14";
chr5	StringTie	exon	73056065	73058524	1000	+	.	gene_id "MSTRG.150406"; transcript_id "MSTRG.150406.15"; exon_number "15";
chr5	StringTie	exon	73063841	73063944	1000	+	.	gene_id "MSTRG.150406"; transcript_id "MSTRG.150406.15"; exon_number "16";
chr5	StringTie	exon	73068650	73068779	1000	+	.	gene_id "MSTRG.150406"; transcript_id "MSTRG.150406.15"; exon_number "17";
chr5	StringTie	exon	73074742	73074853	1000	+	.	gene_id "MSTRG.150406"; transcript_id "MSTRG.150406.15"; exon_number "18";
chr5	StringTie	exon	73077338	73077493	1000	+	.	gene_id "MSTRG.150406"; transcript_id "MSTRG.150406.15"; exon_number "19";
chr5	StringTie	exon	73078180	73078312	1000	+	.	gene_id "MSTRG.150406"; transcript_id "MSTRG.150406.15"; exon_number "20";
chr5	StringTie	exon	73081783	73081982	1000	+	.	gene_id "MSTRG.150406"; transcript_id "MSTRG.150406.15"; exon_number "21";
chr5	StringTie	exon	73082761	73082825	1000	+	.	gene_id "MSTRG.150406"; transcript_id "MSTRG.150406.15"; exon_number "22";
chr5	StringTie	exon	73087589	73087753	1000	+	.	gene_id "MSTRG.150406"; transcript_id "MSTRG.150406.15"; exon_number "23";
chr5	StringTie	exon	73088068	73090526	1000	+	.	gene_id "MSTRG.150406"; transcript_id "MSTRG.150406.15"; exon_number "24";
chr5	StringTie	transcript	72956236	73091780	1000	+	.	gene_id "MSTRG.150406"; transcript_id "MSTRG.150406.19";
chr5	StringTie	exon	72956236	72956264	1000	+	.	gene_id "MSTRG.150406"; transcript_id "MSTRG.150406.19"; exon_number "1";
chr5	StringTie	exon	72968498	72968589	1000	+	.	gene_id "MSTRG.150406"; transcript_id "MSTRG.150406.19"; exon_number "2";
chr5	StringTie	exon	72989427	72989501	1000	+	.	gene_id "MSTRG.150406"; transcript_id "MSTRG.150406.19"; exon_number "3";
chr5	StringTie	exon	72990478	72990619	1000	+	.	gene_id "MSTRG.150406"; transcript_id "MSTRG.150406.19"; exon_number "4";
chr5	StringTie	exon	72990712	72990864	1000	+	.	gene_id "MSTRG.150406"; transcript_id "MSTRG.150406.19"; exon_number "5";
chr5	StringTie	exon	73006445	73006549	1000	+	.	gene_id "MSTRG.150406"; transcript_id "MSTRG.150406.19"; exon_number "6";
chr5	StringTie	exon	73015626	73015724	1000	+	.	gene_id "MSTRG.150406"; transcript_id "MSTRG.150406.19"; exon_number "7";
chr5	StringTie	exon	73017212	73017308	1000	+	.	gene_id "MSTRG.150406"; transcript_id "MSTRG.150406.19"; exon_number "8";
chr5	StringTie	exon	73034657	73034701	1000	+	.	gene_id "MSTRG.150406"; transcript_id "MSTRG.150406.19"; exon_number "9";
chr5	StringTie	exon	73037143	73037215	1000	+	.	gene_id "MSTRG.150406"; transcript_id "MSTRG.150406.19"; exon_number "10";
chr5	StringTie	exon	73041291	73041315	1000	+	.	gene_id "MSTRG.150406"; transcript_id "MSTRG.150406.19"; exon_number "11";
chr5	StringTie	exon	73051349	73051406	1000	+	.	gene_id "MSTRG.150406"; transcript_id "MSTRG.150406.19"; exon_number "12";
chr5	StringTie	exon	73052332	73052507	1000	+	.	gene_id "MSTRG.150406"; transcript_id "MSTRG.150406.19"; exon_number "13";
chr5	StringTie	exon	73054160	73054171	1000	+	.	gene_id "MSTRG.150406"; transcript_id "MSTRG.150406.19"; exon_number "14";
chr5	StringTie	exon	73054525	73054549	1000	+	.	gene_id "MSTRG.150406"; transcript_id "MSTRG.150406.19"; exon_number "15";
chr5	StringTie	exon	73056065	73058524	1000	+	.	gene_id "MSTRG.150406"; transcript_id "MSTRG.150406.19"; exon_number "16";
chr5	StringTie	exon	73063841	73063944	1000	+	.	gene_id "MSTRG.150406"; transcript_id "MSTRG.150406.19"; exon_number "17";
chr5	StringTie	exon	73068650	73068779	1000	+	.	gene_id "MSTRG.150406"; transcript_id "MSTRG.150406.19"; exon_number "18";
chr5	StringTie	exon	73074742	73074853	1000	+	.	gene_id "MSTRG.150406"; transcript_id "MSTRG.150406.19"; exon_number "19";
chr5	StringTie	exon	73077338	73077493	1000	+	.	gene_id "MSTRG.150406"; transcript_id "MSTRG.150406.19"; exon_number "20";
chr5	StringTie	exon	73078180	73078312	1000	+	.	gene_id "MSTRG.150406"; transcript_id "MSTRG.150406.19"; exon_number "21";
chr5	StringTie	exon	73081783	73082825	1000	+	.	gene_id "MSTRG.150406"; transcript_id "MSTRG.150406.19"; exon_number "22";
chr5	StringTie	exon	73087589	73091780	1000	+	.	gene_id "MSTRG.150406"; transcript_id "MSTRG.150406.19"; exon_number "23";
chr5	StringTie	transcript	72954286	73090589	1000	+	.	gene_id "MSTRG.150406"; transcript_id "MSTRG.150406.2";
chr5	StringTie	exon	72954286	72956129	1000	+	.	gene_id "MSTRG.150406"; transcript_id "MSTRG.150406.2"; exon_number "1";
chr5	StringTie	exon	72968498	72968589	1000	+	.	gene_id "MSTRG.150406"; transcript_id "MSTRG.150406.2"; exon_number "2";
chr5	StringTie	exon	72989427	72989501	1000	+	.	gene_id "MSTRG.150406"; transcript_id "MSTRG.150406.2"; exon_number "3";
chr5	StringTie	exon	72990478	72990619	1000	+	.	gene_id "MSTRG.150406"; transcript_id "MSTRG.150406.2"; exon_number "4";
chr5	StringTie	exon	72990712	72990864	1000	+	.	gene_id "MSTRG.150406"; transcript_id "MSTRG.150406.2"; exon_number "5";
chr5	StringTie	exon	73006445	73006549	1000	+	.	gene_id "MSTRG.150406"; transcript_id "MSTRG.150406.2"; exon_number "6";
chr5	StringTie	exon	73015626	73015724	1000	+	.	gene_id "MSTRG.150406"; transcript_id "MSTRG.150406.2"; exon_number "7";
chr5	StringTie	exon	73017212	73017308	1000	+	.	gene_id "MSTRG.150406"; transcript_id "MSTRG.150406.2"; exon_number "8";
chr5	StringTie	exon	73034657	73034701	1000	+	.	gene_id "MSTRG.150406"; transcript_id "MSTRG.150406.2"; exon_number "9";
chr5	StringTie	exon	73037143	73037215	1000	+	.	gene_id "MSTRG.150406"; transcript_id "MSTRG.150406.2"; exon_number "10";
chr5	StringTie	exon	73041291	73041315	1000	+	.	gene_id "MSTRG.150406"; transcript_id "MSTRG.150406.2"; exon_number "11";
chr5	StringTie	exon	73051349	73051406	1000	+	.	gene_id "MSTRG.150406"; transcript_id "MSTRG.150406.2"; exon_number "12";
chr5	StringTie	exon	73052332	73052507	1000	+	.	gene_id "MSTRG.150406"; transcript_id "MSTRG.150406.2"; exon_number "13";
chr5	StringTie	exon	73054160	73054171	1000	+	.	gene_id "MSTRG.150406"; transcript_id "MSTRG.150406.2"; exon_number "14";
chr5	StringTie	exon	73054525	73054549	1000	+	.	gene_id "MSTRG.150406"; transcript_id "MSTRG.150406.2"; exon_number "15";
chr5	StringTie	exon	73056065	73056107	1000	+	.	gene_id "MSTRG.150406"; transcript_id "MSTRG.150406.2"; exon_number "16";
chr5	StringTie	exon	73058433	73058524	1000	+	.	gene_id "MSTRG.150406"; transcript_id "MSTRG.150406.2"; exon_number "17";
chr5	StringTie	exon	73063845	73063944	1000	+	.	gene_id "MSTRG.150406"; transcript_id "MSTRG.150406.2"; exon_number "18";
chr5	StringTie	exon	73068650	73068779	1000	+	.	gene_id "MSTRG.150406"; transcript_id "MSTRG.150406.2"; exon_number "19";
chr5	StringTie	exon	73074742	73074853	1000	+	.	gene_id "MSTRG.150406"; transcript_id "MSTRG.150406.2"; exon_number "20";
chr5	StringTie	exon	73077338	73077493	1000	+	.	gene_id "MSTRG.150406"; transcript_id "MSTRG.150406.2"; exon_number "21";
chr5	StringTie	exon	73078180	73078312	1000	+	.	gene_id "MSTRG.150406"; transcript_id "MSTRG.150406.2"; exon_number "22";
chr5	StringTie	exon	73081783	73081982	1000	+	.	gene_id "MSTRG.150406"; transcript_id "MSTRG.150406.2"; exon_number "23";
chr5	StringTie	exon	73082761	73082825	1000	+	.	gene_id "MSTRG.150406"; transcript_id "MSTRG.150406.2"; exon_number "24";
chr5	StringTie	exon	73087589	73087753	1000	+	.	gene_id "MSTRG.150406"; transcript_id "MSTRG.150406.2"; exon_number "25";
chr5	StringTie	exon	73088068	73090589	1000	+	.	gene_id "MSTRG.150406"; transcript_id "MSTRG.150406.2"; exon_number "26";
chr5	StringTie	transcript	72956477	73090644	1000	+	.	gene_id "MSTRG.150406"; transcript_id "MSTRG.150406.20";
chr5	StringTie	exon	72956477	72956959	1000	+	.	gene_id "MSTRG.150406"; transcript_id "MSTRG.150406.20"; exon_number "1";
chr5	StringTie	exon	72968498	72968589	1000	+	.	gene_id "MSTRG.150406"; transcript_id "MSTRG.150406.20"; exon_number "2";
chr5	StringTie	exon	72989427	72989501	1000	+	.	gene_id "MSTRG.150406"; transcript_id "MSTRG.150406.20"; exon_number "3";
chr5	StringTie	exon	72990478	72990864	1000	+	.	gene_id "MSTRG.150406"; transcript_id "MSTRG.150406.20"; exon_number "4";
chr5	StringTie	exon	73006445	73006549	1000	+	.	gene_id "MSTRG.150406"; transcript_id "MSTRG.150406.20"; exon_number "5";
chr5	StringTie	exon	73015626	73015724	1000	+	.	gene_id "MSTRG.150406"; transcript_id "MSTRG.150406.20"; exon_number "6";
chr5	StringTie	exon	73017212	73017308	1000	+	.	gene_id "MSTRG.150406"; transcript_id "MSTRG.150406.20"; exon_number "7";
chr5	StringTie	exon	73034657	73034701	1000	+	.	gene_id "MSTRG.150406"; transcript_id "MSTRG.150406.20"; exon_number "8";
chr5	StringTie	exon	73037143	73037215	1000	+	.	gene_id "MSTRG.150406"; transcript_id "MSTRG.150406.20"; exon_number "9";
chr5	StringTie	exon	73041291	73041315	1000	+	.	gene_id "MSTRG.150406"; transcript_id "MSTRG.150406.20"; exon_number "10";
chr5	StringTie	exon	73051349	73051406	1000	+	.	gene_id "MSTRG.150406"; transcript_id "MSTRG.150406.20"; exon_number "11";
chr5	StringTie	exon	73052332	73052507	1000	+	.	gene_id "MSTRG.150406"; transcript_id "MSTRG.150406.20"; exon_number "12";
chr5	StringTie	exon	73054160	73054171	1000	+	.	gene_id "MSTRG.150406"; transcript_id "MSTRG.150406.20"; exon_number "13";
chr5	StringTie	exon	73054525	73054549	1000	+	.	gene_id "MSTRG.150406"; transcript_id "MSTRG.150406.20"; exon_number "14";
chr5	StringTie	exon	73056065	73056107	1000	+	.	gene_id "MSTRG.150406"; transcript_id "MSTRG.150406.20"; exon_number "15";
chr5	StringTie	exon	73058433	73058524	1000	+	.	gene_id "MSTRG.150406"; transcript_id "MSTRG.150406.20"; exon_number "16";
chr5	StringTie	exon	73063841	73063944	1000	+	.	gene_id "MSTRG.150406"; transcript_id "MSTRG.150406.20"; exon_number "17";
chr5	StringTie	exon	73068650	73068779	1000	+	.	gene_id "MSTRG.150406"; transcript_id "MSTRG.150406.20"; exon_number "18";
chr5	StringTie	exon	73074742	73074853	1000	+	.	gene_id "MSTRG.150406"; transcript_id "MSTRG.150406.20"; exon_number "19";
chr5	StringTie	exon	73077338	73077493	1000	+	.	gene_id "MSTRG.150406"; transcript_id "MSTRG.150406.20"; exon_number "20";
chr5	StringTie	exon	73078180	73078312	1000	+	.	gene_id "MSTRG.150406"; transcript_id "MSTRG.150406.20"; exon_number "21";
chr5	StringTie	exon	73081783	73081982	1000	+	.	gene_id "MSTRG.150406"; transcript_id "MSTRG.150406.20"; exon_number "22";
chr5	StringTie	exon	73082761	73082825	1000	+	.	gene_id "MSTRG.150406"; transcript_id "MSTRG.150406.20"; exon_number "23";
chr5	StringTie	exon	73087589	73087753	1000	+	.	gene_id "MSTRG.150406"; transcript_id "MSTRG.150406.20"; exon_number "24";
chr5	StringTie	exon	73088068	73090644	1000	+	.	gene_id "MSTRG.150406"; transcript_id "MSTRG.150406.20"; exon_number "25";
chr5	StringTie	transcript	72956877	73090824	1000	+	.	gene_id "MSTRG.150406"; transcript_id "MSTRG.150406.21";
chr5	StringTie	exon	72956877	72956959	1000	+	.	gene_id "MSTRG.150406"; transcript_id "MSTRG.150406.21"; exon_number "1";
chr5	StringTie	exon	72968498	72968589	1000	+	.	gene_id "MSTRG.150406"; transcript_id "MSTRG.150406.21"; exon_number "2";
chr5	StringTie	exon	72989427	72989501	1000	+	.	gene_id "MSTRG.150406"; transcript_id "MSTRG.150406.21"; exon_number "3";
chr5	StringTie	exon	72990478	72990619	1000	+	.	gene_id "MSTRG.150406"; transcript_id "MSTRG.150406.21"; exon_number "4";
chr5	StringTie	exon	72990712	72990864	1000	+	.	gene_id "MSTRG.150406"; transcript_id "MSTRG.150406.21"; exon_number "5";
chr5	StringTie	exon	73006445	73006549	1000	+	.	gene_id "MSTRG.150406"; transcript_id "MSTRG.150406.21"; exon_number "6";
chr5	StringTie	exon	73015626	73015724	1000	+	.	gene_id "MSTRG.150406"; transcript_id "MSTRG.150406.21"; exon_number "7";
chr5	StringTie	exon	73017212	73017308	1000	+	.	gene_id "MSTRG.150406"; transcript_id "MSTRG.150406.21"; exon_number "8";
chr5	StringTie	exon	73034657	73034701	1000	+	.	gene_id "MSTRG.150406"; transcript_id "MSTRG.150406.21"; exon_number "9";
chr5	StringTie	exon	73037143	73037215	1000	+	.	gene_id "MSTRG.150406"; transcript_id "MSTRG.150406.21"; exon_number "10";
chr5	StringTie	exon	73041291	73041315	1000	+	.	gene_id "MSTRG.150406"; transcript_id "MSTRG.150406.21"; exon_number "11";
chr5	StringTie	exon	73051349	73051406	1000	+	.	gene_id "MSTRG.150406"; transcript_id "MSTRG.150406.21"; exon_number "12";
chr5	StringTie	exon	73052332	73052507	1000	+	.	gene_id "MSTRG.150406"; transcript_id "MSTRG.150406.21"; exon_number "13";
chr5	StringTie	exon	73054160	73054171	1000	+	.	gene_id "MSTRG.150406"; transcript_id "MSTRG.150406.21"; exon_number "14";
chr5	StringTie	exon	73054525	73054549	1000	+	.	gene_id "MSTRG.150406"; transcript_id "MSTRG.150406.21"; exon_number "15";
chr5	StringTie	exon	73056065	73056107	1000	+	.	gene_id "MSTRG.150406"; transcript_id "MSTRG.150406.21"; exon_number "16";
chr5	StringTie	exon	73058433	73058524	1000	+	.	gene_id "MSTRG.150406"; transcript_id "MSTRG.150406.21"; exon_number "17";
chr5	StringTie	exon	73063841	73063944	1000	+	.	gene_id "MSTRG.150406"; transcript_id "MSTRG.150406.21"; exon_number "18";
chr5	StringTie	exon	73068650	73068779	1000	+	.	gene_id "MSTRG.150406"; transcript_id "MSTRG.150406.21"; exon_number "19";
chr5	StringTie	exon	73074742	73074853	1000	+	.	gene_id "MSTRG.150406"; transcript_id "MSTRG.150406.21"; exon_number "20";
chr5	StringTie	exon	73077338	73077493	1000	+	.	gene_id "MSTRG.150406"; transcript_id "MSTRG.150406.21"; exon_number "21";
chr5	StringTie	exon	73081783	73081982	1000	+	.	gene_id "MSTRG.150406"; transcript_id "MSTRG.150406.21"; exon_number "22";
chr5	StringTie	exon	73082761	73082825	1000	+	.	gene_id "MSTRG.150406"; transcript_id "MSTRG.150406.21"; exon_number "23";
chr5	StringTie	exon	73087589	73087753	1000	+	.	gene_id "MSTRG.150406"; transcript_id "MSTRG.150406.21"; exon_number "24";
chr5	StringTie	exon	73088068	73090824	1000	+	.	gene_id "MSTRG.150406"; transcript_id "MSTRG.150406.21"; exon_number "25";
chr5	StringTie	transcript	72956913	73090642	1000	+	.	gene_id "MSTRG.150406"; transcript_id "MSTRG.150406.22";
chr5	StringTie	exon	72956913	72956959	1000	+	.	gene_id "MSTRG.150406"; transcript_id "MSTRG.150406.22"; exon_number "1";
chr5	StringTie	exon	72968498	72968589	1000	+	.	gene_id "MSTRG.150406"; transcript_id "MSTRG.150406.22"; exon_number "2";
chr5	StringTie	exon	72989427	72989501	1000	+	.	gene_id "MSTRG.150406"; transcript_id "MSTRG.150406.22"; exon_number "3";
chr5	StringTie	exon	72990478	72990619	1000	+	.	gene_id "MSTRG.150406"; transcript_id "MSTRG.150406.22"; exon_number "4";
chr5	StringTie	exon	72990712	72990864	1000	+	.	gene_id "MSTRG.150406"; transcript_id "MSTRG.150406.22"; exon_number "5";
chr5	StringTie	exon	73006445	73006549	1000	+	.	gene_id "MSTRG.150406"; transcript_id "MSTRG.150406.22"; exon_number "6";
chr5	StringTie	exon	73015626	73015724	1000	+	.	gene_id "MSTRG.150406"; transcript_id "MSTRG.150406.22"; exon_number "7";
chr5	StringTie	exon	73017212	73017308	1000	+	.	gene_id "MSTRG.150406"; transcript_id "MSTRG.150406.22"; exon_number "8";
chr5	StringTie	exon	73034657	73034701	1000	+	.	gene_id "MSTRG.150406"; transcript_id "MSTRG.150406.22"; exon_number "9";
chr5	StringTie	exon	73037143	73037215	1000	+	.	gene_id "MSTRG.150406"; transcript_id "MSTRG.150406.22"; exon_number "10";
chr5	StringTie	exon	73041291	73041315	1000	+	.	gene_id "MSTRG.150406"; transcript_id "MSTRG.150406.22"; exon_number "11";
chr5	StringTie	exon	73051349	73051406	1000	+	.	gene_id "MSTRG.150406"; transcript_id "MSTRG.150406.22"; exon_number "12";
chr5	StringTie	exon	73052332	73052507	1000	+	.	gene_id "MSTRG.150406"; transcript_id "MSTRG.150406.22"; exon_number "13";
chr5	StringTie	exon	73054160	73054171	1000	+	.	gene_id "MSTRG.150406"; transcript_id "MSTRG.150406.22"; exon_number "14";
chr5	StringTie	exon	73054525	73054549	1000	+	.	gene_id "MSTRG.150406"; transcript_id "MSTRG.150406.22"; exon_number "15";
chr5	StringTie	exon	73056065	73056107	1000	+	.	gene_id "MSTRG.150406"; transcript_id "MSTRG.150406.22"; exon_number "16";
chr5	StringTie	exon	73058433	73058524	1000	+	.	gene_id "MSTRG.150406"; transcript_id "MSTRG.150406.22"; exon_number "17";
chr5	StringTie	exon	73063841	73063944	1000	+	.	gene_id "MSTRG.150406"; transcript_id "MSTRG.150406.22"; exon_number "18";
chr5	StringTie	exon	73068650	73068779	1000	+	.	gene_id "MSTRG.150406"; transcript_id "MSTRG.150406.22"; exon_number "19";
chr5	StringTie	exon	73074742	73074853	1000	+	.	gene_id "MSTRG.150406"; transcript_id "MSTRG.150406.22"; exon_number "20";
chr5	StringTie	exon	73077338	73077493	1000	+	.	gene_id "MSTRG.150406"; transcript_id "MSTRG.150406.22"; exon_number "21";
chr5	StringTie	exon	73078180	73078312	1000	+	.	gene_id "MSTRG.150406"; transcript_id "MSTRG.150406.22"; exon_number "22";
chr5	StringTie	exon	73081783	73081982	1000	+	.	gene_id "MSTRG.150406"; transcript_id "MSTRG.150406.22"; exon_number "23";
chr5	StringTie	exon	73082761	73082825	1000	+	.	gene_id "MSTRG.150406"; transcript_id "MSTRG.150406.22"; exon_number "24";
chr5	StringTie	exon	73087589	73087919	1000	+	.	gene_id "MSTRG.150406"; transcript_id "MSTRG.150406.22"; exon_number "25";
chr5	StringTie	exon	73088068	73090642	1000	+	.	gene_id "MSTRG.150406"; transcript_id "MSTRG.150406.22"; exon_number "26";
chr5	StringTie	transcript	72959876	72995630	1000	+	.	gene_id "MSTRG.150406"; transcript_id "MSTRG.150406.23";
chr5	StringTie	exon	72959876	72959906	1000	+	.	gene_id "MSTRG.150406"; transcript_id "MSTRG.150406.23"; exon_number "1";
chr5	StringTie	exon	72968498	72968589	1000	+	.	gene_id "MSTRG.150406"; transcript_id "MSTRG.150406.23"; exon_number "2";
chr5	StringTie	exon	72989427	72989501	1000	+	.	gene_id "MSTRG.150406"; transcript_id "MSTRG.150406.23"; exon_number "3";
chr5	StringTie	exon	72990478	72990619	1000	+	.	gene_id "MSTRG.150406"; transcript_id "MSTRG.150406.23"; exon_number "4";
chr5	StringTie	exon	72990712	72990864	1000	+	.	gene_id "MSTRG.150406"; transcript_id "MSTRG.150406.23"; exon_number "5";
chr5	StringTie	exon	72993783	72995630	1000	+	.	gene_id "MSTRG.150406"; transcript_id "MSTRG.150406.23"; exon_number "6";
chr5	StringTie	transcript	72959883	73090619	1000	+	.	gene_id "MSTRG.150406"; transcript_id "MSTRG.150406.24";
chr5	StringTie	exon	72959883	72959922	1000	+	.	gene_id "MSTRG.150406"; transcript_id "MSTRG.150406.24"; exon_number "1";
chr5	StringTie	exon	72968498	72968589	1000	+	.	gene_id "MSTRG.150406"; transcript_id "MSTRG.150406.24"; exon_number "2";
chr5	StringTie	exon	72989427	72989501	1000	+	.	gene_id "MSTRG.150406"; transcript_id "MSTRG.150406.24"; exon_number "3";
chr5	StringTie	exon	72990478	72990619	1000	+	.	gene_id "MSTRG.150406"; transcript_id "MSTRG.150406.24"; exon_number "4";
chr5	StringTie	exon	72990712	72990864	1000	+	.	gene_id "MSTRG.150406"; transcript_id "MSTRG.150406.24"; exon_number "5";
chr5	StringTie	exon	73006445	73006549	1000	+	.	gene_id "MSTRG.150406"; transcript_id "MSTRG.150406.24"; exon_number "6";
chr5	StringTie	exon	73015626	73015724	1000	+	.	gene_id "MSTRG.150406"; transcript_id "MSTRG.150406.24"; exon_number "7";
chr5	StringTie	exon	73017212	73017308	1000	+	.	gene_id "MSTRG.150406"; transcript_id "MSTRG.150406.24"; exon_number "8";
chr5	StringTie	exon	73034657	73034701	1000	+	.	gene_id "MSTRG.150406"; transcript_id "MSTRG.150406.24"; exon_number "9";
chr5	StringTie	exon	73037143	73037215	1000	+	.	gene_id "MSTRG.150406"; transcript_id "MSTRG.150406.24"; exon_number "10";
chr5	StringTie	exon	73041291	73041315	1000	+	.	gene_id "MSTRG.150406"; transcript_id "MSTRG.150406.24"; exon_number "11";
chr5	StringTie	exon	73050346	73051406	1000	+	.	gene_id "MSTRG.150406"; transcript_id "MSTRG.150406.24"; exon_number "12";
chr5	StringTie	exon	73052332	73052507	1000	+	.	gene_id "MSTRG.150406"; transcript_id "MSTRG.150406.24"; exon_number "13";
chr5	StringTie	exon	73054160	73054171	1000	+	.	gene_id "MSTRG.150406"; transcript_id "MSTRG.150406.24"; exon_number "14";
chr5	StringTie	exon	73054525	73054549	1000	+	.	gene_id "MSTRG.150406"; transcript_id "MSTRG.150406.24"; exon_number "15";
chr5	StringTie	exon	73056065	73058524	1000	+	.	gene_id "MSTRG.150406"; transcript_id "MSTRG.150406.24"; exon_number "16";
chr5	StringTie	exon	73063841	73063944	1000	+	.	gene_id "MSTRG.150406"; transcript_id "MSTRG.150406.24"; exon_number "17";
chr5	StringTie	exon	73068650	73068779	1000	+	.	gene_id "MSTRG.150406"; transcript_id "MSTRG.150406.24"; exon_number "18";
chr5	StringTie	exon	73074742	73074853	1000	+	.	gene_id "MSTRG.150406"; transcript_id "MSTRG.150406.24"; exon_number "19";
chr5	StringTie	exon	73077338	73078312	1000	+	.	gene_id "MSTRG.150406"; transcript_id "MSTRG.150406.24"; exon_number "20";
chr5	StringTie	exon	73081783	73081982	1000	+	.	gene_id "MSTRG.150406"; transcript_id "MSTRG.150406.24"; exon_number "21";
chr5	StringTie	exon	73082761	73082825	1000	+	.	gene_id "MSTRG.150406"; transcript_id "MSTRG.150406.24"; exon_number "22";
chr5	StringTie	exon	73087589	73090619	1000	+	.	gene_id "MSTRG.150406"; transcript_id "MSTRG.150406.24"; exon_number "23";
chr5	StringTie	transcript	72968497	73090526	1000	+	.	gene_id "MSTRG.150406"; transcript_id "MSTRG.150406.25";
chr5	StringTie	exon	72968497	72968589	1000	+	.	gene_id "MSTRG.150406"; transcript_id "MSTRG.150406.25"; exon_number "1";
chr5	StringTie	exon	72989427	72989501	1000	+	.	gene_id "MSTRG.150406"; transcript_id "MSTRG.150406.25"; exon_number "2";
chr5	StringTie	exon	72990478	72990619	1000	+	.	gene_id "MSTRG.150406"; transcript_id "MSTRG.150406.25"; exon_number "3";
chr5	StringTie	exon	72990712	72990864	1000	+	.	gene_id "MSTRG.150406"; transcript_id "MSTRG.150406.25"; exon_number "4";
chr5	StringTie	exon	73006445	73006549	1000	+	.	gene_id "MSTRG.150406"; transcript_id "MSTRG.150406.25"; exon_number "5";
chr5	StringTie	exon	73015627	73015724	1000	+	.	gene_id "MSTRG.150406"; transcript_id "MSTRG.150406.25"; exon_number "6";
chr5	StringTie	exon	73017212	73017308	1000	+	.	gene_id "MSTRG.150406"; transcript_id "MSTRG.150406.25"; exon_number "7";
chr5	StringTie	exon	73034657	73034701	1000	+	.	gene_id "MSTRG.150406"; transcript_id "MSTRG.150406.25"; exon_number "8";
chr5	StringTie	exon	73037143	73037215	1000	+	.	gene_id "MSTRG.150406"; transcript_id "MSTRG.150406.25"; exon_number "9";
chr5	StringTie	exon	73041291	73041315	1000	+	.	gene_id "MSTRG.150406"; transcript_id "MSTRG.150406.25"; exon_number "10";
chr5	StringTie	exon	73051349	73051406	1000	+	.	gene_id "MSTRG.150406"; transcript_id "MSTRG.150406.25"; exon_number "11";
chr5	StringTie	exon	73052332	73052507	1000	+	.	gene_id "MSTRG.150406"; transcript_id "MSTRG.150406.25"; exon_number "12";
chr5	StringTie	exon	73054160	73054171	1000	+	.	gene_id "MSTRG.150406"; transcript_id "MSTRG.150406.25"; exon_number "13";
chr5	StringTie	exon	73054525	73054549	1000	+	.	gene_id "MSTRG.150406"; transcript_id "MSTRG.150406.25"; exon_number "14";
chr5	StringTie	exon	73056065	73056107	1000	+	.	gene_id "MSTRG.150406"; transcript_id "MSTRG.150406.25"; exon_number "15";
chr5	StringTie	exon	73058433	73058524	1000	+	.	gene_id "MSTRG.150406"; transcript_id "MSTRG.150406.25"; exon_number "16";
chr5	StringTie	exon	73063841	73063944	1000	+	.	gene_id "MSTRG.150406"; transcript_id "MSTRG.150406.25"; exon_number "17";
chr5	StringTie	exon	73068650	73068779	1000	+	.	gene_id "MSTRG.150406"; transcript_id "MSTRG.150406.25"; exon_number "18";
chr5	StringTie	exon	73070891	73070950	1000	+	.	gene_id "MSTRG.150406"; transcript_id "MSTRG.150406.25"; exon_number "19";
chr5	StringTie	exon	73074742	73074853	1000	+	.	gene_id "MSTRG.150406"; transcript_id "MSTRG.150406.25"; exon_number "20";
chr5	StringTie	exon	73077338	73077493	1000	+	.	gene_id "MSTRG.150406"; transcript_id "MSTRG.150406.25"; exon_number "21";
chr5	StringTie	exon	73078180	73078312	1000	+	.	gene_id "MSTRG.150406"; transcript_id "MSTRG.150406.25"; exon_number "22";
chr5	StringTie	exon	73081783	73081982	1000	+	.	gene_id "MSTRG.150406"; transcript_id "MSTRG.150406.25"; exon_number "23";
chr5	StringTie	exon	73082761	73082825	1000	+	.	gene_id "MSTRG.150406"; transcript_id "MSTRG.150406.25"; exon_number "24";
chr5	StringTie	exon	73087589	73087753	1000	+	.	gene_id "MSTRG.150406"; transcript_id "MSTRG.150406.25"; exon_number "25";
chr5	StringTie	exon	73088068	73090526	1000	+	.	gene_id "MSTRG.150406"; transcript_id "MSTRG.150406.25"; exon_number "26";
chr5	StringTie	transcript	72984807	73090522	1000	+	.	gene_id "MSTRG.150406"; transcript_id "MSTRG.150406.26";
chr5	StringTie	exon	72984807	72984913	1000	+	.	gene_id "MSTRG.150406"; transcript_id "MSTRG.150406.26"; exon_number "1";
chr5	StringTie	exon	72989427	72989501	1000	+	.	gene_id "MSTRG.150406"; transcript_id "MSTRG.150406.26"; exon_number "2";
chr5	StringTie	exon	72990478	72990619	1000	+	.	gene_id "MSTRG.150406"; transcript_id "MSTRG.150406.26"; exon_number "3";
chr5	StringTie	exon	72990712	72990864	1000	+	.	gene_id "MSTRG.150406"; transcript_id "MSTRG.150406.26"; exon_number "4";
chr5	StringTie	exon	73006445	73006549	1000	+	.	gene_id "MSTRG.150406"; transcript_id "MSTRG.150406.26"; exon_number "5";
chr5	StringTie	exon	73015626	73015724	1000	+	.	gene_id "MSTRG.150406"; transcript_id "MSTRG.150406.26"; exon_number "6";
chr5	StringTie	exon	73017212	73017308	1000	+	.	gene_id "MSTRG.150406"; transcript_id "MSTRG.150406.26"; exon_number "7";
chr5	StringTie	exon	73034657	73034701	1000	+	.	gene_id "MSTRG.150406"; transcript_id "MSTRG.150406.26"; exon_number "8";
chr5	StringTie	exon	73037143	73037215	1000	+	.	gene_id "MSTRG.150406"; transcript_id "MSTRG.150406.26"; exon_number "9";
chr5	StringTie	exon	73041291	73041315	1000	+	.	gene_id "MSTRG.150406"; transcript_id "MSTRG.150406.26"; exon_number "10";
chr5	StringTie	exon	73051349	73051406	1000	+	.	gene_id "MSTRG.150406"; transcript_id "MSTRG.150406.26"; exon_number "11";
chr5	StringTie	exon	73052332	73052507	1000	+	.	gene_id "MSTRG.150406"; transcript_id "MSTRG.150406.26"; exon_number "12";
chr5	StringTie	exon	73054160	73054171	1000	+	.	gene_id "MSTRG.150406"; transcript_id "MSTRG.150406.26"; exon_number "13";
chr5	StringTie	exon	73054525	73054549	1000	+	.	gene_id "MSTRG.150406"; transcript_id "MSTRG.150406.26"; exon_number "14";
chr5	StringTie	exon	73056065	73056107	1000	+	.	gene_id "MSTRG.150406"; transcript_id "MSTRG.150406.26"; exon_number "15";
chr5	StringTie	exon	73058433	73058524	1000	+	.	gene_id "MSTRG.150406"; transcript_id "MSTRG.150406.26"; exon_number "16";
chr5	StringTie	exon	73063841	73063944	1000	+	.	gene_id "MSTRG.150406"; transcript_id "MSTRG.150406.26"; exon_number "17";
chr5	StringTie	exon	73068650	73068779	1000	+	.	gene_id "MSTRG.150406"; transcript_id "MSTRG.150406.26"; exon_number "18";
chr5	StringTie	exon	73074742	73074853	1000	+	.	gene_id "MSTRG.150406"; transcript_id "MSTRG.150406.26"; exon_number "19";
chr5	StringTie	exon	73077338	73077493	1000	+	.	gene_id "MSTRG.150406"; transcript_id "MSTRG.150406.26"; exon_number "20";
chr5	StringTie	exon	73078180	73078312	1000	+	.	gene_id "MSTRG.150406"; transcript_id "MSTRG.150406.26"; exon_number "21";
chr5	StringTie	exon	73081783	73081982	1000	+	.	gene_id "MSTRG.150406"; transcript_id "MSTRG.150406.26"; exon_number "22";
chr5	StringTie	exon	73082761	73082825	1000	+	.	gene_id "MSTRG.150406"; transcript_id "MSTRG.150406.26"; exon_number "23";
chr5	StringTie	exon	73087589	73087753	1000	+	.	gene_id "MSTRG.150406"; transcript_id "MSTRG.150406.26"; exon_number "24";
chr5	StringTie	exon	73088068	73090522	1000	+	.	gene_id "MSTRG.150406"; transcript_id "MSTRG.150406.26"; exon_number "25";
chr5	StringTie	transcript	72989433	73090522	1000	+	.	gene_id "MSTRG.150406"; transcript_id "MSTRG.150406.27";
chr5	StringTie	exon	72989433	72989501	1000	+	.	gene_id "MSTRG.150406"; transcript_id "MSTRG.150406.27"; exon_number "1";
chr5	StringTie	exon	72990478	72990619	1000	+	.	gene_id "MSTRG.150406"; transcript_id "MSTRG.150406.27"; exon_number "2";
chr5	StringTie	exon	72990712	72990864	1000	+	.	gene_id "MSTRG.150406"; transcript_id "MSTRG.150406.27"; exon_number "3";
chr5	StringTie	exon	73006445	73006549	1000	+	.	gene_id "MSTRG.150406"; transcript_id "MSTRG.150406.27"; exon_number "4";
chr5	StringTie	exon	73015626	73015724	1000	+	.	gene_id "MSTRG.150406"; transcript_id "MSTRG.150406.27"; exon_number "5";
chr5	StringTie	exon	73017212	73017308	1000	+	.	gene_id "MSTRG.150406"; transcript_id "MSTRG.150406.27"; exon_number "6";
chr5	StringTie	exon	73034657	73034701	1000	+	.	gene_id "MSTRG.150406"; transcript_id "MSTRG.150406.27"; exon_number "7";
chr5	StringTie	exon	73037143	73037215	1000	+	.	gene_id "MSTRG.150406"; transcript_id "MSTRG.150406.27"; exon_number "8";
chr5	StringTie	exon	73041291	73041315	1000	+	.	gene_id "MSTRG.150406"; transcript_id "MSTRG.150406.27"; exon_number "9";
chr5	StringTie	exon	73051349	73051406	1000	+	.	gene_id "MSTRG.150406"; transcript_id "MSTRG.150406.27"; exon_number "10";
chr5	StringTie	exon	73052332	73052507	1000	+	.	gene_id "MSTRG.150406"; transcript_id "MSTRG.150406.27"; exon_number "11";
chr5	StringTie	exon	73054160	73054171	1000	+	.	gene_id "MSTRG.150406"; transcript_id "MSTRG.150406.27"; exon_number "12";
chr5	StringTie	exon	73054525	73054549	1000	+	.	gene_id "MSTRG.150406"; transcript_id "MSTRG.150406.27"; exon_number "13";
chr5	StringTie	exon	73056065	73056107	1000	+	.	gene_id "MSTRG.150406"; transcript_id "MSTRG.150406.27"; exon_number "14";
chr5	StringTie	exon	73058433	73058524	1000	+	.	gene_id "MSTRG.150406"; transcript_id "MSTRG.150406.27"; exon_number "15";
chr5	StringTie	exon	73063868	73063944	1000	+	.	gene_id "MSTRG.150406"; transcript_id "MSTRG.150406.27"; exon_number "16";
chr5	StringTie	exon	73068650	73068779	1000	+	.	gene_id "MSTRG.150406"; transcript_id "MSTRG.150406.27"; exon_number "17";
chr5	StringTie	exon	73074742	73074853	1000	+	.	gene_id "MSTRG.150406"; transcript_id "MSTRG.150406.27"; exon_number "18";
chr5	StringTie	exon	73077338	73077493	1000	+	.	gene_id "MSTRG.150406"; transcript_id "MSTRG.150406.27"; exon_number "19";
chr5	StringTie	exon	73078180	73078312	1000	+	.	gene_id "MSTRG.150406"; transcript_id "MSTRG.150406.27"; exon_number "20";
chr5	StringTie	exon	73081783	73081982	1000	+	.	gene_id "MSTRG.150406"; transcript_id "MSTRG.150406.27"; exon_number "21";
chr5	StringTie	exon	73082761	73082825	1000	+	.	gene_id "MSTRG.150406"; transcript_id "MSTRG.150406.27"; exon_number "22";
chr5	StringTie	exon	73087589	73087753	1000	+	.	gene_id "MSTRG.150406"; transcript_id "MSTRG.150406.27"; exon_number "23";
chr5	StringTie	exon	73088068	73090522	1000	+	.	gene_id "MSTRG.150406"; transcript_id "MSTRG.150406.27"; exon_number "24";
chr5	StringTie	transcript	72990705	73090584	1000	+	.	gene_id "MSTRG.150406"; transcript_id "MSTRG.150406.28";
chr5	StringTie	exon	72990705	72990864	1000	+	.	gene_id "MSTRG.150406"; transcript_id "MSTRG.150406.28"; exon_number "1";
chr5	StringTie	exon	73006445	73006780	1000	+	.	gene_id "MSTRG.150406"; transcript_id "MSTRG.150406.28"; exon_number "2";
chr5	StringTie	exon	73015626	73015724	1000	+	.	gene_id "MSTRG.150406"; transcript_id "MSTRG.150406.28"; exon_number "3";
chr5	StringTie	exon	73017212	73017308	1000	+	.	gene_id "MSTRG.150406"; transcript_id "MSTRG.150406.28"; exon_number "4";
chr5	StringTie	exon	73034657	73034701	1000	+	.	gene_id "MSTRG.150406"; transcript_id "MSTRG.150406.28"; exon_number "5";
chr5	StringTie	exon	73037143	73037215	1000	+	.	gene_id "MSTRG.150406"; transcript_id "MSTRG.150406.28"; exon_number "6";
chr5	StringTie	exon	73041291	73041315	1000	+	.	gene_id "MSTRG.150406"; transcript_id "MSTRG.150406.28"; exon_number "7";
chr5	StringTie	exon	73051349	73051406	1000	+	.	gene_id "MSTRG.150406"; transcript_id "MSTRG.150406.28"; exon_number "8";
chr5	StringTie	exon	73052332	73052507	1000	+	.	gene_id "MSTRG.150406"; transcript_id "MSTRG.150406.28"; exon_number "9";
chr5	StringTie	exon	73054160	73054171	1000	+	.	gene_id "MSTRG.150406"; transcript_id "MSTRG.150406.28"; exon_number "10";
chr5	StringTie	exon	73054525	73054549	1000	+	.	gene_id "MSTRG.150406"; transcript_id "MSTRG.150406.28"; exon_number "11";
chr5	StringTie	exon	73056065	73056107	1000	+	.	gene_id "MSTRG.150406"; transcript_id "MSTRG.150406.28"; exon_number "12";
chr5	StringTie	exon	73058433	73058524	1000	+	.	gene_id "MSTRG.150406"; transcript_id "MSTRG.150406.28"; exon_number "13";
chr5	StringTie	exon	73063841	73063944	1000	+	.	gene_id "MSTRG.150406"; transcript_id "MSTRG.150406.28"; exon_number "14";
chr5	StringTie	exon	73068650	73068779	1000	+	.	gene_id "MSTRG.150406"; transcript_id "MSTRG.150406.28"; exon_number "15";
chr5	StringTie	exon	73074742	73074853	1000	+	.	gene_id "MSTRG.150406"; transcript_id "MSTRG.150406.28"; exon_number "16";
chr5	StringTie	exon	73077338	73077493	1000	+	.	gene_id "MSTRG.150406"; transcript_id "MSTRG.150406.28"; exon_number "17";
chr5	StringTie	exon	73078180	73078312	1000	+	.	gene_id "MSTRG.150406"; transcript_id "MSTRG.150406.28"; exon_number "18";
chr5	StringTie	exon	73081783	73081982	1000	+	.	gene_id "MSTRG.150406"; transcript_id "MSTRG.150406.28"; exon_number "19";
chr5	StringTie	exon	73082761	73082825	1000	+	.	gene_id "MSTRG.150406"; transcript_id "MSTRG.150406.28"; exon_number "20";
chr5	StringTie	exon	73087589	73087753	1000	+	.	gene_id "MSTRG.150406"; transcript_id "MSTRG.150406.28"; exon_number "21";
chr5	StringTie	exon	73088068	73090584	1000	+	.	gene_id "MSTRG.150406"; transcript_id "MSTRG.150406.28"; exon_number "22";
chr5	StringTie	transcript	73006755	73090522	1000	+	.	gene_id "MSTRG.150406"; transcript_id "MSTRG.150406.29";
chr5	StringTie	exon	73006755	73006780	1000	+	.	gene_id "MSTRG.150406"; transcript_id "MSTRG.150406.29"; exon_number "1";
chr5	StringTie	exon	73015626	73015724	1000	+	.	gene_id "MSTRG.150406"; transcript_id "MSTRG.150406.29"; exon_number "2";
chr5	StringTie	exon	73017212	73017308	1000	+	.	gene_id "MSTRG.150406"; transcript_id "MSTRG.150406.29"; exon_number "3";
chr5	StringTie	exon	73034657	73034701	1000	+	.	gene_id "MSTRG.150406"; transcript_id "MSTRG.150406.29"; exon_number "4";
chr5	StringTie	exon	73037143	73037215	1000	+	.	gene_id "MSTRG.150406"; transcript_id "MSTRG.150406.29"; exon_number "5";
chr5	StringTie	exon	73041291	73041315	1000	+	.	gene_id "MSTRG.150406"; transcript_id "MSTRG.150406.29"; exon_number "6";
chr5	StringTie	exon	73051349	73051406	1000	+	.	gene_id "MSTRG.150406"; transcript_id "MSTRG.150406.29"; exon_number "7";
chr5	StringTie	exon	73052332	73052507	1000	+	.	gene_id "MSTRG.150406"; transcript_id "MSTRG.150406.29"; exon_number "8";
chr5	StringTie	exon	73054160	73054171	1000	+	.	gene_id "MSTRG.150406"; transcript_id "MSTRG.150406.29"; exon_number "9";
chr5	StringTie	exon	73054525	73054549	1000	+	.	gene_id "MSTRG.150406"; transcript_id "MSTRG.150406.29"; exon_number "10";
chr5	StringTie	exon	73056065	73056107	1000	+	.	gene_id "MSTRG.150406"; transcript_id "MSTRG.150406.29"; exon_number "11";
chr5	StringTie	exon	73058433	73058524	1000	+	.	gene_id "MSTRG.150406"; transcript_id "MSTRG.150406.29"; exon_number "12";
chr5	StringTie	exon	73063841	73063944	1000	+	.	gene_id "MSTRG.150406"; transcript_id "MSTRG.150406.29"; exon_number "13";
chr5	StringTie	exon	73068655	73068779	1000	+	.	gene_id "MSTRG.150406"; transcript_id "MSTRG.150406.29"; exon_number "14";
chr5	StringTie	exon	73074742	73074853	1000	+	.	gene_id "MSTRG.150406"; transcript_id "MSTRG.150406.29"; exon_number "15";
chr5	StringTie	exon	73077338	73077493	1000	+	.	gene_id "MSTRG.150406"; transcript_id "MSTRG.150406.29"; exon_number "16";
chr5	StringTie	exon	73078180	73078312	1000	+	.	gene_id "MSTRG.150406"; transcript_id "MSTRG.150406.29"; exon_number "17";
chr5	StringTie	exon	73081783	73081982	1000	+	.	gene_id "MSTRG.150406"; transcript_id "MSTRG.150406.29"; exon_number "18";
chr5	StringTie	exon	73082761	73082825	1000	+	.	gene_id "MSTRG.150406"; transcript_id "MSTRG.150406.29"; exon_number "19";
chr5	StringTie	exon	73087589	73087753	1000	+	.	gene_id "MSTRG.150406"; transcript_id "MSTRG.150406.29"; exon_number "20";
chr5	StringTie	exon	73088068	73090522	1000	+	.	gene_id "MSTRG.150406"; transcript_id "MSTRG.150406.29"; exon_number "21";
chr5	StringTie	transcript	72955697	73090588	1000	+	.	gene_id "MSTRG.150406"; transcript_id "MSTRG.150406.3";
chr5	StringTie	exon	72955697	72956129	1000	+	.	gene_id "MSTRG.150406"; transcript_id "MSTRG.150406.3"; exon_number "1";
chr5	StringTie	exon	72968498	72968589	1000	+	.	gene_id "MSTRG.150406"; transcript_id "MSTRG.150406.3"; exon_number "2";
chr5	StringTie	exon	72989427	72989501	1000	+	.	gene_id "MSTRG.150406"; transcript_id "MSTRG.150406.3"; exon_number "3";
chr5	StringTie	exon	72990478	72990619	1000	+	.	gene_id "MSTRG.150406"; transcript_id "MSTRG.150406.3"; exon_number "4";
chr5	StringTie	exon	72990712	72990864	1000	+	.	gene_id "MSTRG.150406"; transcript_id "MSTRG.150406.3"; exon_number "5";
chr5	StringTie	exon	73006445	73006549	1000	+	.	gene_id "MSTRG.150406"; transcript_id "MSTRG.150406.3"; exon_number "6";
chr5	StringTie	exon	73015626	73015724	1000	+	.	gene_id "MSTRG.150406"; transcript_id "MSTRG.150406.3"; exon_number "7";
chr5	StringTie	exon	73017212	73017308	1000	+	.	gene_id "MSTRG.150406"; transcript_id "MSTRG.150406.3"; exon_number "8";
chr5	StringTie	exon	73034657	73034701	1000	+	.	gene_id "MSTRG.150406"; transcript_id "MSTRG.150406.3"; exon_number "9";
chr5	StringTie	exon	73037143	73037215	1000	+	.	gene_id "MSTRG.150406"; transcript_id "MSTRG.150406.3"; exon_number "10";
chr5	StringTie	exon	73041291	73041315	1000	+	.	gene_id "MSTRG.150406"; transcript_id "MSTRG.150406.3"; exon_number "11";
chr5	StringTie	exon	73050346	73051406	1000	+	.	gene_id "MSTRG.150406"; transcript_id "MSTRG.150406.3"; exon_number "12";
chr5	StringTie	exon	73052332	73052507	1000	+	.	gene_id "MSTRG.150406"; transcript_id "MSTRG.150406.3"; exon_number "13";
chr5	StringTie	exon	73054160	73054171	1000	+	.	gene_id "MSTRG.150406"; transcript_id "MSTRG.150406.3"; exon_number "14";
chr5	StringTie	exon	73054525	73054549	1000	+	.	gene_id "MSTRG.150406"; transcript_id "MSTRG.150406.3"; exon_number "15";
chr5	StringTie	exon	73056065	73056107	1000	+	.	gene_id "MSTRG.150406"; transcript_id "MSTRG.150406.3"; exon_number "16";
chr5	StringTie	exon	73058433	73058524	1000	+	.	gene_id "MSTRG.150406"; transcript_id "MSTRG.150406.3"; exon_number "17";
chr5	StringTie	exon	73063841	73063944	1000	+	.	gene_id "MSTRG.150406"; transcript_id "MSTRG.150406.3"; exon_number "18";
chr5	StringTie	exon	73068650	73068779	1000	+	.	gene_id "MSTRG.150406"; transcript_id "MSTRG.150406.3"; exon_number "19";
chr5	StringTie	exon	73074742	73074853	1000	+	.	gene_id "MSTRG.150406"; transcript_id "MSTRG.150406.3"; exon_number "20";
chr5	StringTie	exon	73077338	73077493	1000	+	.	gene_id "MSTRG.150406"; transcript_id "MSTRG.150406.3"; exon_number "21";
chr5	StringTie	exon	73078180	73078312	1000	+	.	gene_id "MSTRG.150406"; transcript_id "MSTRG.150406.3"; exon_number "22";
chr5	StringTie	exon	73081783	73081982	1000	+	.	gene_id "MSTRG.150406"; transcript_id "MSTRG.150406.3"; exon_number "23";
chr5	StringTie	exon	73082761	73082825	1000	+	.	gene_id "MSTRG.150406"; transcript_id "MSTRG.150406.3"; exon_number "24";
chr5	StringTie	exon	73087589	73087753	1000	+	.	gene_id "MSTRG.150406"; transcript_id "MSTRG.150406.3"; exon_number "25";
chr5	StringTie	exon	73088068	73090588	1000	+	.	gene_id "MSTRG.150406"; transcript_id "MSTRG.150406.3"; exon_number "26";
chr5	StringTie	transcript	73037147	73090522	1000	+	.	gene_id "MSTRG.150406"; transcript_id "MSTRG.150406.31";
chr5	StringTie	exon	73037147	73037215	1000	+	.	gene_id "MSTRG.150406"; transcript_id "MSTRG.150406.31"; exon_number "1";
chr5	StringTie	exon	73051349	73051406	1000	+	.	gene_id "MSTRG.150406"; transcript_id "MSTRG.150406.31"; exon_number "2";
chr5	StringTie	exon	73052332	73052507	1000	+	.	gene_id "MSTRG.150406"; transcript_id "MSTRG.150406.31"; exon_number "3";
chr5	StringTie	exon	73054160	73054171	1000	+	.	gene_id "MSTRG.150406"; transcript_id "MSTRG.150406.31"; exon_number "4";
chr5	StringTie	exon	73054525	73054549	1000	+	.	gene_id "MSTRG.150406"; transcript_id "MSTRG.150406.31"; exon_number "5";
chr5	StringTie	exon	73056065	73056107	1000	+	.	gene_id "MSTRG.150406"; transcript_id "MSTRG.150406.31"; exon_number "6";
chr5	StringTie	exon	73058433	73058524	1000	+	.	gene_id "MSTRG.150406"; transcript_id "MSTRG.150406.31"; exon_number "7";
chr5	StringTie	exon	73063841	73063944	1000	+	.	gene_id "MSTRG.150406"; transcript_id "MSTRG.150406.31"; exon_number "8";
chr5	StringTie	exon	73068650	73068779	1000	+	.	gene_id "MSTRG.150406"; transcript_id "MSTRG.150406.31"; exon_number "9";
chr5	StringTie	exon	73074742	73074853	1000	+	.	gene_id "MSTRG.150406"; transcript_id "MSTRG.150406.31"; exon_number "10";
chr5	StringTie	exon	73077338	73077493	1000	+	.	gene_id "MSTRG.150406"; transcript_id "MSTRG.150406.31"; exon_number "11";
chr5	StringTie	exon	73078180	73078312	1000	+	.	gene_id "MSTRG.150406"; transcript_id "MSTRG.150406.31"; exon_number "12";
chr5	StringTie	exon	73081783	73081982	1000	+	.	gene_id "MSTRG.150406"; transcript_id "MSTRG.150406.31"; exon_number "13";
chr5	StringTie	exon	73082761	73082825	1000	+	.	gene_id "MSTRG.150406"; transcript_id "MSTRG.150406.31"; exon_number "14";
chr5	StringTie	exon	73087589	73087753	1000	+	.	gene_id "MSTRG.150406"; transcript_id "MSTRG.150406.31"; exon_number "15";
chr5	StringTie	exon	73088068	73090522	1000	+	.	gene_id "MSTRG.150406"; transcript_id "MSTRG.150406.31"; exon_number "16";
chr5	StringTie	transcript	72955699	73090723	1000	+	.	gene_id "MSTRG.150406"; transcript_id "MSTRG.150406.4";
chr5	StringTie	exon	72955699	72956129	1000	+	.	gene_id "MSTRG.150406"; transcript_id "MSTRG.150406.4"; exon_number "1";
chr5	StringTie	exon	72959807	72959906	1000	+	.	gene_id "MSTRG.150406"; transcript_id "MSTRG.150406.4"; exon_number "2";
chr5	StringTie	exon	72968498	72968589	1000	+	.	gene_id "MSTRG.150406"; transcript_id "MSTRG.150406.4"; exon_number "3";
chr5	StringTie	exon	72989427	72989501	1000	+	.	gene_id "MSTRG.150406"; transcript_id "MSTRG.150406.4"; exon_number "4";
chr5	StringTie	exon	72990478	72990619	1000	+	.	gene_id "MSTRG.150406"; transcript_id "MSTRG.150406.4"; exon_number "5";
chr5	StringTie	exon	72990712	72990864	1000	+	.	gene_id "MSTRG.150406"; transcript_id "MSTRG.150406.4"; exon_number "6";
chr5	StringTie	exon	73006445	73006549	1000	+	.	gene_id "MSTRG.150406"; transcript_id "MSTRG.150406.4"; exon_number "7";
chr5	StringTie	exon	73015626	73015724	1000	+	.	gene_id "MSTRG.150406"; transcript_id "MSTRG.150406.4"; exon_number "8";
chr5	StringTie	exon	73017212	73017308	1000	+	.	gene_id "MSTRG.150406"; transcript_id "MSTRG.150406.4"; exon_number "9";
chr5	StringTie	exon	73034657	73034701	1000	+	.	gene_id "MSTRG.150406"; transcript_id "MSTRG.150406.4"; exon_number "10";
chr5	StringTie	exon	73037143	73037215	1000	+	.	gene_id "MSTRG.150406"; transcript_id "MSTRG.150406.4"; exon_number "11";
chr5	StringTie	exon	73041291	73041315	1000	+	.	gene_id "MSTRG.150406"; transcript_id "MSTRG.150406.4"; exon_number "12";
chr5	StringTie	exon	73051349	73051406	1000	+	.	gene_id "MSTRG.150406"; transcript_id "MSTRG.150406.4"; exon_number "13";
chr5	StringTie	exon	73052332	73052507	1000	+	.	gene_id "MSTRG.150406"; transcript_id "MSTRG.150406.4"; exon_number "14";
chr5	StringTie	exon	73054160	73054171	1000	+	.	gene_id "MSTRG.150406"; transcript_id "MSTRG.150406.4"; exon_number "15";
chr5	StringTie	exon	73054525	73054549	1000	+	.	gene_id "MSTRG.150406"; transcript_id "MSTRG.150406.4"; exon_number "16";
chr5	StringTie	exon	73056065	73056107	1000	+	.	gene_id "MSTRG.150406"; transcript_id "MSTRG.150406.4"; exon_number "17";
chr5	StringTie	exon	73058433	73058524	1000	+	.	gene_id "MSTRG.150406"; transcript_id "MSTRG.150406.4"; exon_number "18";
chr5	StringTie	exon	73063841	73063944	1000	+	.	gene_id "MSTRG.150406"; transcript_id "MSTRG.150406.4"; exon_number "19";
chr5	StringTie	exon	73068650	73068779	1000	+	.	gene_id "MSTRG.150406"; transcript_id "MSTRG.150406.4"; exon_number "20";
chr5	StringTie	exon	73074742	73074853	1000	+	.	gene_id "MSTRG.150406"; transcript_id "MSTRG.150406.4"; exon_number "21";
chr5	StringTie	exon	73077338	73077493	1000	+	.	gene_id "MSTRG.150406"; transcript_id "MSTRG.150406.4"; exon_number "22";
chr5	StringTie	exon	73078180	73078312	1000	+	.	gene_id "MSTRG.150406"; transcript_id "MSTRG.150406.4"; exon_number "23";
chr5	StringTie	exon	73081783	73081982	1000	+	.	gene_id "MSTRG.150406"; transcript_id "MSTRG.150406.4"; exon_number "24";
chr5	StringTie	exon	73082761	73082825	1000	+	.	gene_id "MSTRG.150406"; transcript_id "MSTRG.150406.4"; exon_number "25";
chr5	StringTie	exon	73087589	73087753	1000	+	.	gene_id "MSTRG.150406"; transcript_id "MSTRG.150406.4"; exon_number "26";
chr5	StringTie	exon	73088068	73090723	1000	+	.	gene_id "MSTRG.150406"; transcript_id "MSTRG.150406.4"; exon_number "27";
chr5	StringTie	transcript	72955700	73090588	1000	+	.	gene_id "MSTRG.150406"; transcript_id "MSTRG.150406.5";
chr5	StringTie	exon	72955700	72956129	1000	+	.	gene_id "MSTRG.150406"; transcript_id "MSTRG.150406.5"; exon_number "1";
chr5	StringTie	exon	72968498	72968589	1000	+	.	gene_id "MSTRG.150406"; transcript_id "MSTRG.150406.5"; exon_number "2";
chr5	StringTie	exon	72989427	72989501	1000	+	.	gene_id "MSTRG.150406"; transcript_id "MSTRG.150406.5"; exon_number "3";
chr5	StringTie	exon	72990478	72990619	1000	+	.	gene_id "MSTRG.150406"; transcript_id "MSTRG.150406.5"; exon_number "4";
chr5	StringTie	exon	72990712	72990864	1000	+	.	gene_id "MSTRG.150406"; transcript_id "MSTRG.150406.5"; exon_number "5";
chr5	StringTie	exon	73006445	73006549	1000	+	.	gene_id "MSTRG.150406"; transcript_id "MSTRG.150406.5"; exon_number "6";
chr5	StringTie	exon	73015626	73015724	1000	+	.	gene_id "MSTRG.150406"; transcript_id "MSTRG.150406.5"; exon_number "7";
chr5	StringTie	exon	73017212	73017308	1000	+	.	gene_id "MSTRG.150406"; transcript_id "MSTRG.150406.5"; exon_number "8";
chr5	StringTie	exon	73034657	73034701	1000	+	.	gene_id "MSTRG.150406"; transcript_id "MSTRG.150406.5"; exon_number "9";
chr5	StringTie	exon	73037143	73037215	1000	+	.	gene_id "MSTRG.150406"; transcript_id "MSTRG.150406.5"; exon_number "10";
chr5	StringTie	exon	73041291	73041315	1000	+	.	gene_id "MSTRG.150406"; transcript_id "MSTRG.150406.5"; exon_number "11";
chr5	StringTie	exon	73050346	73051195	1000	+	.	gene_id "MSTRG.150406"; transcript_id "MSTRG.150406.5"; exon_number "12";
chr5	StringTie	exon	73051349	73051406	1000	+	.	gene_id "MSTRG.150406"; transcript_id "MSTRG.150406.5"; exon_number "13";
chr5	StringTie	exon	73052332	73052507	1000	+	.	gene_id "MSTRG.150406"; transcript_id "MSTRG.150406.5"; exon_number "14";
chr5	StringTie	exon	73054160	73054171	1000	+	.	gene_id "MSTRG.150406"; transcript_id "MSTRG.150406.5"; exon_number "15";
chr5	StringTie	exon	73054525	73054549	1000	+	.	gene_id "MSTRG.150406"; transcript_id "MSTRG.150406.5"; exon_number "16";
chr5	StringTie	exon	73056065	73056107	1000	+	.	gene_id "MSTRG.150406"; transcript_id "MSTRG.150406.5"; exon_number "17";
chr5	StringTie	exon	73058433	73058524	1000	+	.	gene_id "MSTRG.150406"; transcript_id "MSTRG.150406.5"; exon_number "18";
chr5	StringTie	exon	73063841	73063944	1000	+	.	gene_id "MSTRG.150406"; transcript_id "MSTRG.150406.5"; exon_number "19";
chr5	StringTie	exon	73068650	73068779	1000	+	.	gene_id "MSTRG.150406"; transcript_id "MSTRG.150406.5"; exon_number "20";
chr5	StringTie	exon	73074742	73074853	1000	+	.	gene_id "MSTRG.150406"; transcript_id "MSTRG.150406.5"; exon_number "21";
chr5	StringTie	exon	73077338	73077493	1000	+	.	gene_id "MSTRG.150406"; transcript_id "MSTRG.150406.5"; exon_number "22";
chr5	StringTie	exon	73078180	73078312	1000	+	.	gene_id "MSTRG.150406"; transcript_id "MSTRG.150406.5"; exon_number "23";
chr5	StringTie	exon	73081783	73081982	1000	+	.	gene_id "MSTRG.150406"; transcript_id "MSTRG.150406.5"; exon_number "24";
chr5	StringTie	exon	73082761	73082825	1000	+	.	gene_id "MSTRG.150406"; transcript_id "MSTRG.150406.5"; exon_number "25";
chr5	StringTie	exon	73087589	73087753	1000	+	.	gene_id "MSTRG.150406"; transcript_id "MSTRG.150406.5"; exon_number "26";
chr5	StringTie	exon	73088068	73090588	1000	+	.	gene_id "MSTRG.150406"; transcript_id "MSTRG.150406.5"; exon_number "27";
chr5	StringTie	transcript	72955711	73091756	1000	+	.	gene_id "MSTRG.150406"; transcript_id "MSTRG.150406.6";
chr5	StringTie	exon	72955711	72956129	1000	+	.	gene_id "MSTRG.150406"; transcript_id "MSTRG.150406.6"; exon_number "1";
chr5	StringTie	exon	72968498	72968589	1000	+	.	gene_id "MSTRG.150406"; transcript_id "MSTRG.150406.6"; exon_number "2";
chr5	StringTie	exon	72989427	72989501	1000	+	.	gene_id "MSTRG.150406"; transcript_id "MSTRG.150406.6"; exon_number "3";
chr5	StringTie	exon	72990478	72990619	1000	+	.	gene_id "MSTRG.150406"; transcript_id "MSTRG.150406.6"; exon_number "4";
chr5	StringTie	exon	72990712	72990864	1000	+	.	gene_id "MSTRG.150406"; transcript_id "MSTRG.150406.6"; exon_number "5";
chr5	StringTie	exon	73006445	73006549	1000	+	.	gene_id "MSTRG.150406"; transcript_id "MSTRG.150406.6"; exon_number "6";
chr5	StringTie	exon	73015626	73015724	1000	+	.	gene_id "MSTRG.150406"; transcript_id "MSTRG.150406.6"; exon_number "7";
chr5	StringTie	exon	73017212	73017308	1000	+	.	gene_id "MSTRG.150406"; transcript_id "MSTRG.150406.6"; exon_number "8";
chr5	StringTie	exon	73034657	73034701	1000	+	.	gene_id "MSTRG.150406"; transcript_id "MSTRG.150406.6"; exon_number "9";
chr5	StringTie	exon	73037143	73037215	1000	+	.	gene_id "MSTRG.150406"; transcript_id "MSTRG.150406.6"; exon_number "10";
chr5	StringTie	exon	73041291	73041315	1000	+	.	gene_id "MSTRG.150406"; transcript_id "MSTRG.150406.6"; exon_number "11";
chr5	StringTie	exon	73051349	73051406	1000	+	.	gene_id "MSTRG.150406"; transcript_id "MSTRG.150406.6"; exon_number "12";
chr5	StringTie	exon	73052332	73052507	1000	+	.	gene_id "MSTRG.150406"; transcript_id "MSTRG.150406.6"; exon_number "13";
chr5	StringTie	exon	73054160	73054171	1000	+	.	gene_id "MSTRG.150406"; transcript_id "MSTRG.150406.6"; exon_number "14";
chr5	StringTie	exon	73054525	73054549	1000	+	.	gene_id "MSTRG.150406"; transcript_id "MSTRG.150406.6"; exon_number "15";
chr5	StringTie	exon	73056065	73056107	1000	+	.	gene_id "MSTRG.150406"; transcript_id "MSTRG.150406.6"; exon_number "16";
chr5	StringTie	exon	73058433	73058524	1000	+	.	gene_id "MSTRG.150406"; transcript_id "MSTRG.150406.6"; exon_number "17";
chr5	StringTie	exon	73063841	73063944	1000	+	.	gene_id "MSTRG.150406"; transcript_id "MSTRG.150406.6"; exon_number "18";
chr5	StringTie	exon	73068655	73068779	1000	+	.	gene_id "MSTRG.150406"; transcript_id "MSTRG.150406.6"; exon_number "19";
chr5	StringTie	exon	73074742	73074853	1000	+	.	gene_id "MSTRG.150406"; transcript_id "MSTRG.150406.6"; exon_number "20";
chr5	StringTie	exon	73077338	73077493	1000	+	.	gene_id "MSTRG.150406"; transcript_id "MSTRG.150406.6"; exon_number "21";
chr5	StringTie	exon	73078180	73078312	1000	+	.	gene_id "MSTRG.150406"; transcript_id "MSTRG.150406.6"; exon_number "22";
chr5	StringTie	exon	73081783	73081982	1000	+	.	gene_id "MSTRG.150406"; transcript_id "MSTRG.150406.6"; exon_number "23";
chr5	StringTie	exon	73082761	73082825	1000	+	.	gene_id "MSTRG.150406"; transcript_id "MSTRG.150406.6"; exon_number "24";
chr5	StringTie	exon	73087589	73087753	1000	+	.	gene_id "MSTRG.150406"; transcript_id "MSTRG.150406.6"; exon_number "25";
chr5	StringTie	exon	73088068	73091756	1000	+	.	gene_id "MSTRG.150406"; transcript_id "MSTRG.150406.6"; exon_number "26";
chr5	StringTie	transcript	72955735	73090525	1000	+	.	gene_id "MSTRG.150406"; transcript_id "MSTRG.150406.7";
chr5	StringTie	exon	72955735	72956129	1000	+	.	gene_id "MSTRG.150406"; transcript_id "MSTRG.150406.7"; exon_number "1";
chr5	StringTie	exon	72959807	72959906	1000	+	.	gene_id "MSTRG.150406"; transcript_id "MSTRG.150406.7"; exon_number "2";
chr5	StringTie	exon	72968498	72968589	1000	+	.	gene_id "MSTRG.150406"; transcript_id "MSTRG.150406.7"; exon_number "3";
chr5	StringTie	exon	72989427	72989501	1000	+	.	gene_id "MSTRG.150406"; transcript_id "MSTRG.150406.7"; exon_number "4";
chr5	StringTie	exon	72990478	72990619	1000	+	.	gene_id "MSTRG.150406"; transcript_id "MSTRG.150406.7"; exon_number "5";
chr5	StringTie	exon	72990712	72990864	1000	+	.	gene_id "MSTRG.150406"; transcript_id "MSTRG.150406.7"; exon_number "6";
chr5	StringTie	exon	73006445	73006549	1000	+	.	gene_id "MSTRG.150406"; transcript_id "MSTRG.150406.7"; exon_number "7";
chr5	StringTie	exon	73017212	73017308	1000	+	.	gene_id "MSTRG.150406"; transcript_id "MSTRG.150406.7"; exon_number "8";
chr5	StringTie	exon	73034657	73034701	1000	+	.	gene_id "MSTRG.150406"; transcript_id "MSTRG.150406.7"; exon_number "9";
chr5	StringTie	exon	73037143	73037215	1000	+	.	gene_id "MSTRG.150406"; transcript_id "MSTRG.150406.7"; exon_number "10";
chr5	StringTie	exon	73041291	73041315	1000	+	.	gene_id "MSTRG.150406"; transcript_id "MSTRG.150406.7"; exon_number "11";
chr5	StringTie	exon	73051349	73051406	1000	+	.	gene_id "MSTRG.150406"; transcript_id "MSTRG.150406.7"; exon_number "12";
chr5	StringTie	exon	73052332	73052507	1000	+	.	gene_id "MSTRG.150406"; transcript_id "MSTRG.150406.7"; exon_number "13";
chr5	StringTie	exon	73054160	73054171	1000	+	.	gene_id "MSTRG.150406"; transcript_id "MSTRG.150406.7"; exon_number "14";
chr5	StringTie	exon	73054525	73054549	1000	+	.	gene_id "MSTRG.150406"; transcript_id "MSTRG.150406.7"; exon_number "15";
chr5	StringTie	exon	73056065	73056107	1000	+	.	gene_id "MSTRG.150406"; transcript_id "MSTRG.150406.7"; exon_number "16";
chr5	StringTie	exon	73058433	73058524	1000	+	.	gene_id "MSTRG.150406"; transcript_id "MSTRG.150406.7"; exon_number "17";
chr5	StringTie	exon	73063841	73063944	1000	+	.	gene_id "MSTRG.150406"; transcript_id "MSTRG.150406.7"; exon_number "18";
chr5	StringTie	exon	73068655	73068779	1000	+	.	gene_id "MSTRG.150406"; transcript_id "MSTRG.150406.7"; exon_number "19";
chr5	StringTie	exon	73074742	73074853	1000	+	.	gene_id "MSTRG.150406"; transcript_id "MSTRG.150406.7"; exon_number "20";
chr5	StringTie	exon	73077338	73077493	1000	+	.	gene_id "MSTRG.150406"; transcript_id "MSTRG.150406.7"; exon_number "21";
chr5	StringTie	exon	73078180	73078312	1000	+	.	gene_id "MSTRG.150406"; transcript_id "MSTRG.150406.7"; exon_number "22";
chr5	StringTie	exon	73081783	73081982	1000	+	.	gene_id "MSTRG.150406"; transcript_id "MSTRG.150406.7"; exon_number "23";
chr5	StringTie	exon	73082761	73082825	1000	+	.	gene_id "MSTRG.150406"; transcript_id "MSTRG.150406.7"; exon_number "24";
chr5	StringTie	exon	73087589	73087753	1000	+	.	gene_id "MSTRG.150406"; transcript_id "MSTRG.150406.7"; exon_number "25";
chr5	StringTie	exon	73088068	73090525	1000	+	.	gene_id "MSTRG.150406"; transcript_id "MSTRG.150406.7"; exon_number "26";
chr5	StringTie	transcript	72956014	73091715	1000	+	.	gene_id "MSTRG.150406"; transcript_id "MSTRG.150406.9";
chr5	StringTie	exon	72956014	72956129	1000	+	.	gene_id "MSTRG.150406"; transcript_id "MSTRG.150406.9"; exon_number "1";
chr5	StringTie	exon	72968512	72968589	1000	+	.	gene_id "MSTRG.150406"; transcript_id "MSTRG.150406.9"; exon_number "2";
chr5	StringTie	exon	72989427	72989501	1000	+	.	gene_id "MSTRG.150406"; transcript_id "MSTRG.150406.9"; exon_number "3";
chr5	StringTie	exon	72990478	72990619	1000	+	.	gene_id "MSTRG.150406"; transcript_id "MSTRG.150406.9"; exon_number "4";
chr5	StringTie	exon	72990712	72990864	1000	+	.	gene_id "MSTRG.150406"; transcript_id "MSTRG.150406.9"; exon_number "5";
chr5	StringTie	exon	73006445	73006549	1000	+	.	gene_id "MSTRG.150406"; transcript_id "MSTRG.150406.9"; exon_number "6";
chr5	StringTie	exon	73015626	73015724	1000	+	.	gene_id "MSTRG.150406"; transcript_id "MSTRG.150406.9"; exon_number "7";
chr5	StringTie	exon	73017212	73017308	1000	+	.	gene_id "MSTRG.150406"; transcript_id "MSTRG.150406.9"; exon_number "8";
chr5	StringTie	exon	73034657	73034701	1000	+	.	gene_id "MSTRG.150406"; transcript_id "MSTRG.150406.9"; exon_number "9";
chr5	StringTie	exon	73037143	73037215	1000	+	.	gene_id "MSTRG.150406"; transcript_id "MSTRG.150406.9"; exon_number "10";
chr5	StringTie	exon	73041291	73041315	1000	+	.	gene_id "MSTRG.150406"; transcript_id "MSTRG.150406.9"; exon_number "11";
chr5	StringTie	exon	73051349	73051406	1000	+	.	gene_id "MSTRG.150406"; transcript_id "MSTRG.150406.9"; exon_number "12";
chr5	StringTie	exon	73052332	73052507	1000	+	.	gene_id "MSTRG.150406"; transcript_id "MSTRG.150406.9"; exon_number "13";
chr5	StringTie	exon	73054160	73054171	1000	+	.	gene_id "MSTRG.150406"; transcript_id "MSTRG.150406.9"; exon_number "14";
chr5	StringTie	exon	73054525	73054549	1000	+	.	gene_id "MSTRG.150406"; transcript_id "MSTRG.150406.9"; exon_number "15";
chr5	StringTie	exon	73056065	73058524	1000	+	.	gene_id "MSTRG.150406"; transcript_id "MSTRG.150406.9"; exon_number "16";
chr5	StringTie	exon	73063841	73063944	1000	+	.	gene_id "MSTRG.150406"; transcript_id "MSTRG.150406.9"; exon_number "17";
chr5	StringTie	exon	73068650	73074853	1000	+	.	gene_id "MSTRG.150406"; transcript_id "MSTRG.150406.9"; exon_number "18";
chr5	StringTie	exon	73077338	73077493	1000	+	.	gene_id "MSTRG.150406"; transcript_id "MSTRG.150406.9"; exon_number "19";
chr5	StringTie	exon	73078180	73078312	1000	+	.	gene_id "MSTRG.150406"; transcript_id "MSTRG.150406.9"; exon_number "20";
chr5	StringTie	exon	73081783	73081982	1000	+	.	gene_id "MSTRG.150406"; transcript_id "MSTRG.150406.9"; exon_number "21";
chr5	StringTie	exon	73082761	73082825	1000	+	.	gene_id "MSTRG.150406"; transcript_id "MSTRG.150406.9"; exon_number "22";
chr5	StringTie	exon	73087589	73091715	1000	+	.	gene_id "MSTRG.150406"; transcript_id "MSTRG.150406.9"; exon_number "23";
chr5	StringTie	transcript	72996920	72997642	1000	+	.	gene_id "MSTRG.150407"; transcript_id "ENST00000506083"; gene_name "CTC-250P20.2"; ref_gene_id "ENSG00000251467";
chr5	StringTie	exon	72996920	72997642	1000	+	.	gene_id "MSTRG.150407"; transcript_id "ENST00000506083"; exon_number "1"; gene_name "CTC-250P20.2"; ref_gene_id "ENSG00000251467";
chr5	StringTie	transcript	73020700	73021279	1000	-	.	gene_id "MSTRG.150408"; transcript_id "ENST00000502452"; gene_name "CTC-250P20.1"; ref_gene_id "ENSG00000248930";
chr5	StringTie	exon	73020700	73021279	1000	-	.	gene_id "MSTRG.150408"; transcript_id "ENST00000502452"; exon_number "1"; gene_name "CTC-250P20.1"; ref_gene_id "ENSG00000248930";
chr5	StringTie	transcript	73078316	73120227	1000	-	.	gene_id "MSTRG.150409"; transcript_id "MSTRG.150409.1";
chr5	StringTie	exon	73078316	73079258	1000	-	.	gene_id "MSTRG.150409"; transcript_id "MSTRG.150409.1"; exon_number "1";
chr5	StringTie	exon	73091438	73091674	1000	-	.	gene_id "MSTRG.150409"; transcript_id "MSTRG.150409.1"; exon_number "2";
chr5	StringTie	exon	73106088	73106177	1000	-	.	gene_id "MSTRG.150409"; transcript_id "MSTRG.150409.1"; exon_number "3";
chr5	StringTie	exon	73114587	73114984	1000	-	.	gene_id "MSTRG.150409"; transcript_id "MSTRG.150409.1"; exon_number "4";
chr5	StringTie	exon	73119595	73120227	1000	-	.	gene_id "MSTRG.150409"; transcript_id "MSTRG.150409.1"; exon_number "5";
chr5	StringTie	transcript	73112988	73120173	1000	-	.	gene_id "MSTRG.150409"; transcript_id "MSTRG.150409.10";
chr5	StringTie	exon	73112988	73113275	1000	-	.	gene_id "MSTRG.150409"; transcript_id "MSTRG.150409.10"; exon_number "1";
chr5	StringTie	exon	73114587	73114984	1000	-	.	gene_id "MSTRG.150409"; transcript_id "MSTRG.150409.10"; exon_number "2";
chr5	StringTie	exon	73119595	73120173	1000	-	.	gene_id "MSTRG.150409"; transcript_id "MSTRG.150409.10"; exon_number "3";
chr5	StringTie	transcript	73114465	73120128	1000	-	.	gene_id "MSTRG.150409"; transcript_id "MSTRG.150409.11";
chr5	StringTie	exon	73114465	73115413	1000	-	.	gene_id "MSTRG.150409"; transcript_id "MSTRG.150409.11"; exon_number "1";
chr5	StringTie	exon	73119595	73120128	1000	-	.	gene_id "MSTRG.150409"; transcript_id "MSTRG.150409.11"; exon_number "2";
chr5	StringTie	transcript	73079126	73120295	1000	-	.	gene_id "MSTRG.150409"; transcript_id "MSTRG.150409.2";
chr5	StringTie	exon	73079126	73079258	1000	-	.	gene_id "MSTRG.150409"; transcript_id "MSTRG.150409.2"; exon_number "1";
chr5	StringTie	exon	73091438	73091674	1000	-	.	gene_id "MSTRG.150409"; transcript_id "MSTRG.150409.2"; exon_number "2";
chr5	StringTie	exon	73106088	73106177	1000	-	.	gene_id "MSTRG.150409"; transcript_id "MSTRG.150409.2"; exon_number "3";
chr5	StringTie	exon	73112458	73120295	1000	-	.	gene_id "MSTRG.150409"; transcript_id "MSTRG.150409.2"; exon_number "4";
chr5	StringTie	transcript	73090533	73120295	1000	-	.	gene_id "MSTRG.150409"; transcript_id "MSTRG.150409.3";
chr5	StringTie	exon	73090533	73091221	1000	-	.	gene_id "MSTRG.150409"; transcript_id "MSTRG.150409.3"; exon_number "1";
chr5	StringTie	exon	73091438	73091674	1000	-	.	gene_id "MSTRG.150409"; transcript_id "MSTRG.150409.3"; exon_number "2";
chr5	StringTie	exon	73106088	73106177	1000	-	.	gene_id "MSTRG.150409"; transcript_id "MSTRG.150409.3"; exon_number "3";
chr5	StringTie	exon	73113176	73113275	1000	-	.	gene_id "MSTRG.150409"; transcript_id "MSTRG.150409.3"; exon_number "4";
chr5	StringTie	exon	73114587	73120295	1000	-	.	gene_id "MSTRG.150409"; transcript_id "MSTRG.150409.3"; exon_number "5";
chr5	StringTie	transcript	73090690	73120288	1000	-	.	gene_id "MSTRG.150409"; transcript_id "MSTRG.150409.4";
chr5	StringTie	exon	73090690	73091674	1000	-	.	gene_id "MSTRG.150409"; transcript_id "MSTRG.150409.4"; exon_number "1";
chr5	StringTie	exon	73106088	73106177	1000	-	.	gene_id "MSTRG.150409"; transcript_id "MSTRG.150409.4"; exon_number "2";
chr5	StringTie	exon	73114587	73120288	1000	-	.	gene_id "MSTRG.150409"; transcript_id "MSTRG.150409.4"; exon_number "3";
chr5	StringTie	transcript	73091437	73106300	1000	-	.	gene_id "MSTRG.150409"; transcript_id "MSTRG.150409.5";
chr5	StringTie	exon	73091437	73091674	1000	-	.	gene_id "MSTRG.150409"; transcript_id "MSTRG.150409.5"; exon_number "1";
chr5	StringTie	exon	73106088	73106177	1000	-	.	gene_id "MSTRG.150409"; transcript_id "MSTRG.150409.5"; exon_number "2";
chr5	StringTie	exon	73106280	73106300	1000	-	.	gene_id "MSTRG.150409"; transcript_id "MSTRG.150409.5"; exon_number "3";
chr5	StringTie	transcript	73106040	73120295	1000	-	.	gene_id "MSTRG.150409"; transcript_id "MSTRG.150409.6";
chr5	StringTie	exon	73106040	73106177	1000	-	.	gene_id "MSTRG.150409"; transcript_id "MSTRG.150409.6"; exon_number "1";
chr5	StringTie	exon	73119595	73120295	1000	-	.	gene_id "MSTRG.150409"; transcript_id "MSTRG.150409.6"; exon_number "2";
chr5	StringTie	transcript	73106075	73120199	1000	-	.	gene_id "MSTRG.150409"; transcript_id "MSTRG.150409.7";
chr5	StringTie	exon	73106075	73106177	1000	-	.	gene_id "MSTRG.150409"; transcript_id "MSTRG.150409.7"; exon_number "1";
chr5	StringTie	exon	73113176	73113275	1000	-	.	gene_id "MSTRG.150409"; transcript_id "MSTRG.150409.7"; exon_number "2";
chr5	StringTie	exon	73114587	73114984	1000	-	.	gene_id "MSTRG.150409"; transcript_id "MSTRG.150409.7"; exon_number "3";
chr5	StringTie	exon	73119393	73120199	1000	-	.	gene_id "MSTRG.150409"; transcript_id "MSTRG.150409.7"; exon_number "4";
chr5	StringTie	transcript	73106089	73120245	1000	-	.	gene_id "MSTRG.150409"; transcript_id "MSTRG.150409.8";
chr5	StringTie	exon	73106089	73106177	1000	-	.	gene_id "MSTRG.150409"; transcript_id "MSTRG.150409.8"; exon_number "1";
chr5	StringTie	exon	73119393	73120245	1000	-	.	gene_id "MSTRG.150409"; transcript_id "MSTRG.150409.8"; exon_number "2";
chr5	StringTie	transcript	73112791	73119731	1000	-	.	gene_id "MSTRG.150409"; transcript_id "MSTRG.150409.9";
chr5	StringTie	exon	73112791	73115413	1000	-	.	gene_id "MSTRG.150409"; transcript_id "MSTRG.150409.9"; exon_number "1";
chr5	StringTie	exon	73119393	73119731	1000	-	.	gene_id "MSTRG.150409"; transcript_id "MSTRG.150409.9"; exon_number "2";
chr1	StringTie	transcript	209402886	209403099	1000	.	.	gene_id "MSTRG.15041"; transcript_id "MSTRG.15041.1";
chr1	StringTie	exon	209402886	209403099	1000	.	.	gene_id "MSTRG.15041"; transcript_id "MSTRG.15041.1"; exon_number "1";
chr5	StringTie	transcript	73120569	73131809	1000	+	.	gene_id "MSTRG.150410"; transcript_id "ENST00000287773"; gene_name "TMEM171"; ref_gene_id "ENSG00000157111";
chr5	StringTie	exon	73120569	73120696	1000	+	.	gene_id "MSTRG.150410"; transcript_id "ENST00000287773"; exon_number "1"; gene_name "TMEM171"; ref_gene_id "ENSG00000157111";
chr5	StringTie	exon	73123306	73124013	1000	+	.	gene_id "MSTRG.150410"; transcript_id "ENST00000287773"; exon_number "2"; gene_name "TMEM171"; ref_gene_id "ENSG00000157111";
chr5	StringTie	exon	73128390	73128531	1000	+	.	gene_id "MSTRG.150410"; transcript_id "ENST00000287773"; exon_number "3"; gene_name "TMEM171"; ref_gene_id "ENSG00000157111";
chr5	StringTie	exon	73131541	73131809	1000	+	.	gene_id "MSTRG.150410"; transcript_id "ENST00000287773"; exon_number "4"; gene_name "TMEM171"; ref_gene_id "ENSG00000157111";
chr5	StringTie	transcript	73120292	73131817	1000	+	.	gene_id "MSTRG.150410"; transcript_id "ENST00000454765"; gene_name "TMEM171"; ref_gene_id "ENSG00000157111";
chr5	StringTie	exon	73120292	73120696	1000	+	.	gene_id "MSTRG.150410"; transcript_id "ENST00000454765"; exon_number "1"; gene_name "TMEM171"; ref_gene_id "ENSG00000157111";
chr5	StringTie	exon	73123306	73124013	1000	+	.	gene_id "MSTRG.150410"; transcript_id "ENST00000454765"; exon_number "2"; gene_name "TMEM171"; ref_gene_id "ENSG00000157111";
chr5	StringTie	exon	73128390	73128531	1000	+	.	gene_id "MSTRG.150410"; transcript_id "ENST00000454765"; exon_number "3"; gene_name "TMEM171"; ref_gene_id "ENSG00000157111";
chr5	StringTie	exon	73131538	73131817	1000	+	.	gene_id "MSTRG.150410"; transcript_id "ENST00000454765"; exon_number "4"; gene_name "TMEM171"; ref_gene_id "ENSG00000157111";
chr5	StringTie	transcript	73111347	73134752	1000	+	.	gene_id "MSTRG.150410"; transcript_id "MSTRG.150410.1";
chr5	StringTie	exon	73111347	73120696	1000	+	.	gene_id "MSTRG.150410"; transcript_id "MSTRG.150410.1"; exon_number "1";
chr5	StringTie	exon	73123306	73124013	1000	+	.	gene_id "MSTRG.150410"; transcript_id "MSTRG.150410.1"; exon_number "2";
chr5	StringTie	exon	73128447	73128531	1000	+	.	gene_id "MSTRG.150410"; transcript_id "MSTRG.150410.1"; exon_number "3";
chr5	StringTie	exon	73131538	73134752	1000	+	.	gene_id "MSTRG.150410"; transcript_id "MSTRG.150410.1"; exon_number "4";
chr5	StringTie	transcript	73120284	73131816	1000	+	.	gene_id "MSTRG.150410"; transcript_id "MSTRG.150410.10";
chr5	StringTie	exon	73120284	73120696	1000	+	.	gene_id "MSTRG.150410"; transcript_id "MSTRG.150410.10"; exon_number "1";
chr5	StringTie	exon	73123306	73124013	1000	+	.	gene_id "MSTRG.150410"; transcript_id "MSTRG.150410.10"; exon_number "2";
chr5	StringTie	exon	73128390	73128531	1000	+	.	gene_id "MSTRG.150410"; transcript_id "MSTRG.150410.10"; exon_number "3";
chr5	StringTie	exon	73131300	73131367	1000	+	.	gene_id "MSTRG.150410"; transcript_id "MSTRG.150410.10"; exon_number "4";
chr5	StringTie	exon	73131538	73131816	1000	+	.	gene_id "MSTRG.150410"; transcript_id "MSTRG.150410.10"; exon_number "5";
chr5	StringTie	transcript	73120410	73131883	1000	+	.	gene_id "MSTRG.150410"; transcript_id "MSTRG.150410.12";
chr5	StringTie	exon	73120410	73120696	1000	+	.	gene_id "MSTRG.150410"; transcript_id "MSTRG.150410.12"; exon_number "1";
chr5	StringTie	exon	73123306	73123424	1000	+	.	gene_id "MSTRG.150410"; transcript_id "MSTRG.150410.12"; exon_number "2";
chr5	StringTie	exon	73123866	73124013	1000	+	.	gene_id "MSTRG.150410"; transcript_id "MSTRG.150410.12"; exon_number "3";
chr5	StringTie	exon	73128390	73128531	1000	+	.	gene_id "MSTRG.150410"; transcript_id "MSTRG.150410.12"; exon_number "4";
chr5	StringTie	exon	73131541	73131883	1000	+	.	gene_id "MSTRG.150410"; transcript_id "MSTRG.150410.12"; exon_number "5";
chr5	StringTie	transcript	73120433	73131865	1000	+	.	gene_id "MSTRG.150410"; transcript_id "MSTRG.150410.13";
chr5	StringTie	exon	73120433	73120696	1000	+	.	gene_id "MSTRG.150410"; transcript_id "MSTRG.150410.13"; exon_number "1";
chr5	StringTie	exon	73123306	73123508	1000	+	.	gene_id "MSTRG.150410"; transcript_id "MSTRG.150410.13"; exon_number "2";
chr5	StringTie	exon	73123866	73124013	1000	+	.	gene_id "MSTRG.150410"; transcript_id "MSTRG.150410.13"; exon_number "3";
chr5	StringTie	exon	73128447	73128531	1000	+	.	gene_id "MSTRG.150410"; transcript_id "MSTRG.150410.13"; exon_number "4";
chr5	StringTie	exon	73131538	73131865	1000	+	.	gene_id "MSTRG.150410"; transcript_id "MSTRG.150410.13"; exon_number "5";
chr5	StringTie	transcript	73120537	73131804	1000	+	.	gene_id "MSTRG.150410"; transcript_id "MSTRG.150410.14";
chr5	StringTie	exon	73120537	73120696	1000	+	.	gene_id "MSTRG.150410"; transcript_id "MSTRG.150410.14"; exon_number "1";
chr5	StringTie	exon	73123306	73124013	1000	+	.	gene_id "MSTRG.150410"; transcript_id "MSTRG.150410.14"; exon_number "2";
chr5	StringTie	exon	73128390	73128531	1000	+	.	gene_id "MSTRG.150410"; transcript_id "MSTRG.150410.14"; exon_number "3";
chr5	StringTie	exon	73131555	73131804	1000	+	.	gene_id "MSTRG.150410"; transcript_id "MSTRG.150410.14"; exon_number "4";
chr5	StringTie	transcript	73120544	73131845	1000	+	.	gene_id "MSTRG.150410"; transcript_id "MSTRG.150410.15";
chr5	StringTie	exon	73120544	73120696	1000	+	.	gene_id "MSTRG.150410"; transcript_id "MSTRG.150410.15"; exon_number "1";
chr5	StringTie	exon	73123306	73123582	1000	+	.	gene_id "MSTRG.150410"; transcript_id "MSTRG.150410.15"; exon_number "2";
chr5	StringTie	exon	73123636	73124013	1000	+	.	gene_id "MSTRG.150410"; transcript_id "MSTRG.150410.15"; exon_number "3";
chr5	StringTie	exon	73128390	73128531	1000	+	.	gene_id "MSTRG.150410"; transcript_id "MSTRG.150410.15"; exon_number "4";
chr5	StringTie	exon	73131538	73131845	1000	+	.	gene_id "MSTRG.150410"; transcript_id "MSTRG.150410.15"; exon_number "5";
chr5	StringTie	transcript	73120546	73131818	1000	+	.	gene_id "MSTRG.150410"; transcript_id "MSTRG.150410.16";
chr5	StringTie	exon	73120546	73120696	1000	+	.	gene_id "MSTRG.150410"; transcript_id "MSTRG.150410.16"; exon_number "1";
chr5	StringTie	exon	73123308	73124013	1000	+	.	gene_id "MSTRG.150410"; transcript_id "MSTRG.150410.16"; exon_number "2";
chr5	StringTie	exon	73128390	73128531	1000	+	.	gene_id "MSTRG.150410"; transcript_id "MSTRG.150410.16"; exon_number "3";
chr5	StringTie	exon	73131538	73131818	1000	+	.	gene_id "MSTRG.150410"; transcript_id "MSTRG.150410.16"; exon_number "4";
chr5	StringTie	transcript	73120547	73131818	1000	+	.	gene_id "MSTRG.150410"; transcript_id "MSTRG.150410.17";
chr5	StringTie	exon	73120547	73120946	1000	+	.	gene_id "MSTRG.150410"; transcript_id "MSTRG.150410.17"; exon_number "1";
chr5	StringTie	exon	73123306	73124013	1000	+	.	gene_id "MSTRG.150410"; transcript_id "MSTRG.150410.17"; exon_number "2";
chr5	StringTie	exon	73128447	73128531	1000	+	.	gene_id "MSTRG.150410"; transcript_id "MSTRG.150410.17"; exon_number "3";
chr5	StringTie	exon	73131538	73131818	1000	+	.	gene_id "MSTRG.150410"; transcript_id "MSTRG.150410.17"; exon_number "4";
chr5	StringTie	transcript	73120553	73131913	1000	+	.	gene_id "MSTRG.150410"; transcript_id "MSTRG.150410.18";
chr5	StringTie	exon	73120553	73120696	1000	+	.	gene_id "MSTRG.150410"; transcript_id "MSTRG.150410.18"; exon_number "1";
chr5	StringTie	exon	73123306	73123424	1000	+	.	gene_id "MSTRG.150410"; transcript_id "MSTRG.150410.18"; exon_number "2";
chr5	StringTie	exon	73123866	73124013	1000	+	.	gene_id "MSTRG.150410"; transcript_id "MSTRG.150410.18"; exon_number "3";
chr5	StringTie	exon	73128390	73128531	1000	+	.	gene_id "MSTRG.150410"; transcript_id "MSTRG.150410.18"; exon_number "4";
chr5	StringTie	exon	73131538	73131913	1000	+	.	gene_id "MSTRG.150410"; transcript_id "MSTRG.150410.18"; exon_number "5";
chr5	StringTie	transcript	73120567	73132010	1000	+	.	gene_id "MSTRG.150410"; transcript_id "MSTRG.150410.19";
chr5	StringTie	exon	73120567	73120696	1000	+	.	gene_id "MSTRG.150410"; transcript_id "MSTRG.150410.19"; exon_number "1";
chr5	StringTie	exon	73123306	73124013	1000	+	.	gene_id "MSTRG.150410"; transcript_id "MSTRG.150410.19"; exon_number "2";
chr5	StringTie	exon	73128390	73128531	1000	+	.	gene_id "MSTRG.150410"; transcript_id "MSTRG.150410.19"; exon_number "3";
chr5	StringTie	exon	73128782	73132010	1000	+	.	gene_id "MSTRG.150410"; transcript_id "MSTRG.150410.19"; exon_number "4";
chr5	StringTie	transcript	73111917	73131872	1000	+	.	gene_id "MSTRG.150410"; transcript_id "MSTRG.150410.2";
chr5	StringTie	exon	73111917	73120696	1000	+	.	gene_id "MSTRG.150410"; transcript_id "MSTRG.150410.2"; exon_number "1";
chr5	StringTie	exon	73123306	73124009	1000	+	.	gene_id "MSTRG.150410"; transcript_id "MSTRG.150410.2"; exon_number "2";
chr5	StringTie	exon	73128390	73128531	1000	+	.	gene_id "MSTRG.150410"; transcript_id "MSTRG.150410.2"; exon_number "3";
chr5	StringTie	exon	73131538	73131872	1000	+	.	gene_id "MSTRG.150410"; transcript_id "MSTRG.150410.2"; exon_number "4";
chr5	StringTie	transcript	73120570	73132006	1000	+	.	gene_id "MSTRG.150410"; transcript_id "MSTRG.150410.21";
chr5	StringTie	exon	73120570	73120946	1000	+	.	gene_id "MSTRG.150410"; transcript_id "MSTRG.150410.21"; exon_number "1";
chr5	StringTie	exon	73123306	73124013	1000	+	.	gene_id "MSTRG.150410"; transcript_id "MSTRG.150410.21"; exon_number "2";
chr5	StringTie	exon	73128390	73128531	1000	+	.	gene_id "MSTRG.150410"; transcript_id "MSTRG.150410.21"; exon_number "3";
chr5	StringTie	exon	73131541	73132006	1000	+	.	gene_id "MSTRG.150410"; transcript_id "MSTRG.150410.21"; exon_number "4";
chr5	StringTie	transcript	73120574	73131970	1000	+	.	gene_id "MSTRG.150410"; transcript_id "MSTRG.150410.22";
chr5	StringTie	exon	73120574	73120696	1000	+	.	gene_id "MSTRG.150410"; transcript_id "MSTRG.150410.22"; exon_number "1";
chr5	StringTie	exon	73123306	73124009	1000	+	.	gene_id "MSTRG.150410"; transcript_id "MSTRG.150410.22"; exon_number "2";
chr5	StringTie	exon	73128390	73128531	1000	+	.	gene_id "MSTRG.150410"; transcript_id "MSTRG.150410.22"; exon_number "3";
chr5	StringTie	exon	73131541	73131970	1000	+	.	gene_id "MSTRG.150410"; transcript_id "MSTRG.150410.22"; exon_number "4";
chr5	StringTie	transcript	73120575	73131816	1000	+	.	gene_id "MSTRG.150410"; transcript_id "MSTRG.150410.23";
chr5	StringTie	exon	73120575	73120696	1000	+	.	gene_id "MSTRG.150410"; transcript_id "MSTRG.150410.23"; exon_number "1";
chr5	StringTie	exon	73123306	73123508	1000	+	.	gene_id "MSTRG.150410"; transcript_id "MSTRG.150410.23"; exon_number "2";
chr5	StringTie	exon	73123866	73124013	1000	+	.	gene_id "MSTRG.150410"; transcript_id "MSTRG.150410.23"; exon_number "3";
chr5	StringTie	exon	73128390	73128531	1000	+	.	gene_id "MSTRG.150410"; transcript_id "MSTRG.150410.23"; exon_number "4";
chr5	StringTie	exon	73131541	73131816	1000	+	.	gene_id "MSTRG.150410"; transcript_id "MSTRG.150410.23"; exon_number "5";
chr5	StringTie	transcript	73120640	73131765	1000	+	.	gene_id "MSTRG.150410"; transcript_id "MSTRG.150410.24";
chr5	StringTie	exon	73120640	73120696	1000	+	.	gene_id "MSTRG.150410"; transcript_id "MSTRG.150410.24"; exon_number "1";
chr5	StringTie	exon	73123306	73123508	1000	+	.	gene_id "MSTRG.150410"; transcript_id "MSTRG.150410.24"; exon_number "2";
chr5	StringTie	exon	73128390	73128531	1000	+	.	gene_id "MSTRG.150410"; transcript_id "MSTRG.150410.24"; exon_number "3";
chr5	StringTie	exon	73131538	73131765	1000	+	.	gene_id "MSTRG.150410"; transcript_id "MSTRG.150410.24"; exon_number "4";
chr5	StringTie	transcript	73120835	73132006	1000	+	.	gene_id "MSTRG.150410"; transcript_id "MSTRG.150410.25";
chr5	StringTie	exon	73120835	73120946	1000	+	.	gene_id "MSTRG.150410"; transcript_id "MSTRG.150410.25"; exon_number "1";
chr5	StringTie	exon	73123306	73124013	1000	+	.	gene_id "MSTRG.150410"; transcript_id "MSTRG.150410.25"; exon_number "2";
chr5	StringTie	exon	73128390	73128531	1000	+	.	gene_id "MSTRG.150410"; transcript_id "MSTRG.150410.25"; exon_number "3";
chr5	StringTie	exon	73131538	73132006	1000	+	.	gene_id "MSTRG.150410"; transcript_id "MSTRG.150410.25"; exon_number "4";
chr5	StringTie	transcript	73120876	73131816	1000	+	.	gene_id "MSTRG.150410"; transcript_id "MSTRG.150410.26";
chr5	StringTie	exon	73120876	73120946	1000	+	.	gene_id "MSTRG.150410"; transcript_id "MSTRG.150410.26"; exon_number "1";
chr5	StringTie	exon	73123306	73124013	1000	+	.	gene_id "MSTRG.150410"; transcript_id "MSTRG.150410.26"; exon_number "2";
chr5	StringTie	exon	73128447	73128531	1000	+	.	gene_id "MSTRG.150410"; transcript_id "MSTRG.150410.26"; exon_number "3";
chr5	StringTie	exon	73131541	73131816	1000	+	.	gene_id "MSTRG.150410"; transcript_id "MSTRG.150410.26"; exon_number "4";
chr5	StringTie	transcript	73123307	73131810	1000	+	.	gene_id "MSTRG.150410"; transcript_id "MSTRG.150410.27";
chr5	StringTie	exon	73123307	73124013	1000	+	.	gene_id "MSTRG.150410"; transcript_id "MSTRG.150410.27"; exon_number "1";
chr5	StringTie	exon	73128390	73128531	1000	+	.	gene_id "MSTRG.150410"; transcript_id "MSTRG.150410.27"; exon_number "2";
chr5	StringTie	exon	73128782	73128861	1000	+	.	gene_id "MSTRG.150410"; transcript_id "MSTRG.150410.27"; exon_number "3";
chr5	StringTie	exon	73131538	73131810	1000	+	.	gene_id "MSTRG.150410"; transcript_id "MSTRG.150410.27"; exon_number "4";
chr5	StringTie	transcript	73123321	73131818	1000	+	.	gene_id "MSTRG.150410"; transcript_id "MSTRG.150410.28";
chr5	StringTie	exon	73123321	73124013	1000	+	.	gene_id "MSTRG.150410"; transcript_id "MSTRG.150410.28"; exon_number "1";
chr5	StringTie	exon	73128447	73130071	1000	+	.	gene_id "MSTRG.150410"; transcript_id "MSTRG.150410.28"; exon_number "2";
chr5	StringTie	exon	73131541	73131818	1000	+	.	gene_id "MSTRG.150410"; transcript_id "MSTRG.150410.28"; exon_number "3";
chr5	StringTie	transcript	73126656	73131824	1000	+	.	gene_id "MSTRG.150410"; transcript_id "MSTRG.150410.29";
chr5	StringTie	exon	73126656	73126703	1000	+	.	gene_id "MSTRG.150410"; transcript_id "MSTRG.150410.29"; exon_number "1";
chr5	StringTie	exon	73128447	73128531	1000	+	.	gene_id "MSTRG.150410"; transcript_id "MSTRG.150410.29"; exon_number "2";
chr5	StringTie	exon	73131541	73131824	1000	+	.	gene_id "MSTRG.150410"; transcript_id "MSTRG.150410.29"; exon_number "3";
chr5	StringTie	transcript	73118866	73131818	1000	+	.	gene_id "MSTRG.150410"; transcript_id "MSTRG.150410.3";
chr5	StringTie	exon	73118866	73119430	1000	+	.	gene_id "MSTRG.150410"; transcript_id "MSTRG.150410.3"; exon_number "1";
chr5	StringTie	exon	73123306	73124013	1000	+	.	gene_id "MSTRG.150410"; transcript_id "MSTRG.150410.3"; exon_number "2";
chr5	StringTie	exon	73128390	73128531	1000	+	.	gene_id "MSTRG.150410"; transcript_id "MSTRG.150410.3"; exon_number "3";
chr5	StringTie	exon	73131538	73131622	1000	+	.	gene_id "MSTRG.150410"; transcript_id "MSTRG.150410.3"; exon_number "4";
chr5	StringTie	exon	73131716	73131818	1000	+	.	gene_id "MSTRG.150410"; transcript_id "MSTRG.150410.3"; exon_number "5";
chr5	StringTie	transcript	73128568	73131756	1000	+	.	gene_id "MSTRG.150410"; transcript_id "MSTRG.150410.30";
chr5	StringTie	exon	73128568	73128620	1000	+	.	gene_id "MSTRG.150410"; transcript_id "MSTRG.150410.30"; exon_number "1";
chr5	StringTie	exon	73131541	73131756	1000	+	.	gene_id "MSTRG.150410"; transcript_id "MSTRG.150410.30"; exon_number "2";
chr5	StringTie	transcript	73129202	73131814	1000	+	.	gene_id "MSTRG.150410"; transcript_id "MSTRG.150410.31";
chr5	StringTie	exon	73129202	73130030	1000	+	.	gene_id "MSTRG.150410"; transcript_id "MSTRG.150410.31"; exon_number "1";
chr5	StringTie	exon	73131541	73131814	1000	+	.	gene_id "MSTRG.150410"; transcript_id "MSTRG.150410.31"; exon_number "2";
chr5	StringTie	transcript	73129211	73131809	1000	+	.	gene_id "MSTRG.150410"; transcript_id "MSTRG.150410.32";
chr5	StringTie	exon	73129211	73129898	1000	+	.	gene_id "MSTRG.150410"; transcript_id "MSTRG.150410.32"; exon_number "1";
chr5	StringTie	exon	73131541	73131809	1000	+	.	gene_id "MSTRG.150410"; transcript_id "MSTRG.150410.32"; exon_number "2";
chr5	StringTie	transcript	73129410	73131809	1000	+	.	gene_id "MSTRG.150410"; transcript_id "MSTRG.150410.33";
chr5	StringTie	exon	73129410	73129434	1000	+	.	gene_id "MSTRG.150410"; transcript_id "MSTRG.150410.33"; exon_number "1";
chr5	StringTie	exon	73131541	73131809	1000	+	.	gene_id "MSTRG.150410"; transcript_id "MSTRG.150410.33"; exon_number "2";
chr5	StringTie	transcript	73131032	73131809	1000	+	.	gene_id "MSTRG.150410"; transcript_id "MSTRG.150410.34";
chr5	StringTie	exon	73131032	73131133	1000	+	.	gene_id "MSTRG.150410"; transcript_id "MSTRG.150410.34"; exon_number "1";
chr5	StringTie	exon	73131541	73131809	1000	+	.	gene_id "MSTRG.150410"; transcript_id "MSTRG.150410.34"; exon_number "2";
chr5	StringTie	transcript	73119412	73131803	1000	+	.	gene_id "MSTRG.150410"; transcript_id "MSTRG.150410.4";
chr5	StringTie	exon	73119412	73119430	1000	+	.	gene_id "MSTRG.150410"; transcript_id "MSTRG.150410.4"; exon_number "1";
chr5	StringTie	exon	73123306	73124013	1000	+	.	gene_id "MSTRG.150410"; transcript_id "MSTRG.150410.4"; exon_number "2";
chr5	StringTie	exon	73128390	73131803	1000	+	.	gene_id "MSTRG.150410"; transcript_id "MSTRG.150410.4"; exon_number "3";
chr5	StringTie	transcript	73120211	73131813	1000	+	.	gene_id "MSTRG.150410"; transcript_id "MSTRG.150410.5";
chr5	StringTie	exon	73120211	73120696	1000	+	.	gene_id "MSTRG.150410"; transcript_id "MSTRG.150410.5"; exon_number "1";
chr5	StringTie	exon	73123306	73123508	1000	+	.	gene_id "MSTRG.150410"; transcript_id "MSTRG.150410.5"; exon_number "2";
chr5	StringTie	exon	73123866	73124013	1000	+	.	gene_id "MSTRG.150410"; transcript_id "MSTRG.150410.5"; exon_number "3";
chr5	StringTie	exon	73128390	73128531	1000	+	.	gene_id "MSTRG.150410"; transcript_id "MSTRG.150410.5"; exon_number "4";
chr5	StringTie	exon	73128782	73128861	1000	+	.	gene_id "MSTRG.150410"; transcript_id "MSTRG.150410.5"; exon_number "5";
chr5	StringTie	exon	73131541	73131813	1000	+	.	gene_id "MSTRG.150410"; transcript_id "MSTRG.150410.5"; exon_number "6";
chr5	StringTie	transcript	73120241	73131913	1000	+	.	gene_id "MSTRG.150410"; transcript_id "MSTRG.150410.6";
chr5	StringTie	exon	73120241	73120696	1000	+	.	gene_id "MSTRG.150410"; transcript_id "MSTRG.150410.6"; exon_number "1";
chr5	StringTie	exon	73123306	73123508	1000	+	.	gene_id "MSTRG.150410"; transcript_id "MSTRG.150410.6"; exon_number "2";
chr5	StringTie	exon	73123866	73124013	1000	+	.	gene_id "MSTRG.150410"; transcript_id "MSTRG.150410.6"; exon_number "3";
chr5	StringTie	exon	73128390	73128531	1000	+	.	gene_id "MSTRG.150410"; transcript_id "MSTRG.150410.6"; exon_number "4";
chr5	StringTie	exon	73131538	73131913	1000	+	.	gene_id "MSTRG.150410"; transcript_id "MSTRG.150410.6"; exon_number "5";
chr5	StringTie	transcript	73120243	73131889	1000	+	.	gene_id "MSTRG.150410"; transcript_id "MSTRG.150410.7";
chr5	StringTie	exon	73120243	73120696	1000	+	.	gene_id "MSTRG.150410"; transcript_id "MSTRG.150410.7"; exon_number "1";
chr5	StringTie	exon	73123306	73124013	1000	+	.	gene_id "MSTRG.150410"; transcript_id "MSTRG.150410.7"; exon_number "2";
chr5	StringTie	exon	73131541	73131889	1000	+	.	gene_id "MSTRG.150410"; transcript_id "MSTRG.150410.7"; exon_number "3";
chr5	StringTie	transcript	73120243	73134597	1000	+	.	gene_id "MSTRG.150410"; transcript_id "MSTRG.150410.8";
chr5	StringTie	exon	73120243	73120696	1000	+	.	gene_id "MSTRG.150410"; transcript_id "MSTRG.150410.8"; exon_number "1";
chr5	StringTie	exon	73123306	73124013	1000	+	.	gene_id "MSTRG.150410"; transcript_id "MSTRG.150410.8"; exon_number "2";
chr5	StringTie	exon	73128447	73128531	1000	+	.	gene_id "MSTRG.150410"; transcript_id "MSTRG.150410.8"; exon_number "3";
chr5	StringTie	exon	73131541	73134597	1000	+	.	gene_id "MSTRG.150410"; transcript_id "MSTRG.150410.8"; exon_number "4";
chr5	StringTie	transcript	73120243	73131807	1000	+	.	gene_id "MSTRG.150410"; transcript_id "MSTRG.150410.9";
chr5	StringTie	exon	73120243	73120696	1000	+	.	gene_id "MSTRG.150410"; transcript_id "MSTRG.150410.9"; exon_number "1";
chr5	StringTie	exon	73123306	73124013	1000	+	.	gene_id "MSTRG.150410"; transcript_id "MSTRG.150410.9"; exon_number "2";
chr5	StringTie	exon	73131538	73131807	1000	+	.	gene_id "MSTRG.150410"; transcript_id "MSTRG.150410.9"; exon_number "3";
chr5	StringTie	transcript	73123303	73123978	1000	-	.	gene_id "MSTRG.150411"; transcript_id "MSTRG.150411.1";
chr5	StringTie	exon	73123303	73123380	1000	-	.	gene_id "MSTRG.150411"; transcript_id "MSTRG.150411.1"; exon_number "1";
chr5	StringTie	exon	73123410	73123563	1000	-	.	gene_id "MSTRG.150411"; transcript_id "MSTRG.150411.1"; exon_number "2";
chr5	StringTie	exon	73123592	73123978	1000	-	.	gene_id "MSTRG.150411"; transcript_id "MSTRG.150411.1"; exon_number "3";
chr5	StringTie	transcript	73123431	73124011	1000	-	.	gene_id "MSTRG.150411"; transcript_id "MSTRG.150411.2";
chr5	StringTie	exon	73123431	73123563	1000	-	.	gene_id "MSTRG.150411"; transcript_id "MSTRG.150411.2"; exon_number "1";
chr5	StringTie	exon	73123876	73124011	1000	-	.	gene_id "MSTRG.150411"; transcript_id "MSTRG.150411.2"; exon_number "2";
chr5	StringTie	transcript	73132008	73150592	1000	-	.	gene_id "MSTRG.150412"; transcript_id "ENST00000508255"; gene_name "RP11-232L2.2"; ref_gene_id "ENSG00000251599";
chr5	StringTie	exon	73132008	73132283	1000	-	.	gene_id "MSTRG.150412"; transcript_id "ENST00000508255"; exon_number "1"; gene_name "RP11-232L2.2"; ref_gene_id "ENSG00000251599";
chr5	StringTie	exon	73150420	73150592	1000	-	.	gene_id "MSTRG.150412"; transcript_id "ENST00000508255"; exon_number "2"; gene_name "RP11-232L2.2"; ref_gene_id "ENSG00000251599";
chr5	StringTie	transcript	73128415	73155376	1000	-	.	gene_id "MSTRG.150412"; transcript_id "MSTRG.150412.1";
chr5	StringTie	exon	73128415	73129605	1000	-	.	gene_id "MSTRG.150412"; transcript_id "MSTRG.150412.1"; exon_number "1";
chr5	StringTie	exon	73130496	73130651	1000	-	.	gene_id "MSTRG.150412"; transcript_id "MSTRG.150412.1"; exon_number "2";
chr5	StringTie	exon	73131595	73131659	1000	-	.	gene_id "MSTRG.150412"; transcript_id "MSTRG.150412.1"; exon_number "3";
chr5	StringTie	exon	73132228	73132283	1000	-	.	gene_id "MSTRG.150412"; transcript_id "MSTRG.150412.1"; exon_number "4";
chr5	StringTie	exon	73150420	73150679	1000	-	.	gene_id "MSTRG.150412"; transcript_id "MSTRG.150412.1"; exon_number "5";
chr5	StringTie	exon	73155359	73155376	1000	-	.	gene_id "MSTRG.150412"; transcript_id "MSTRG.150412.1"; exon_number "6";
chr5	StringTie	transcript	73128563	73150781	1000	-	.	gene_id "MSTRG.150412"; transcript_id "MSTRG.150412.10";
chr5	StringTie	exon	73128563	73129625	1000	-	.	gene_id "MSTRG.150412"; transcript_id "MSTRG.150412.10"; exon_number "1";
chr5	StringTie	exon	73130496	73130651	1000	-	.	gene_id "MSTRG.150412"; transcript_id "MSTRG.150412.10"; exon_number "2";
chr5	StringTie	exon	73131595	73131659	1000	-	.	gene_id "MSTRG.150412"; transcript_id "MSTRG.150412.10"; exon_number "3";
chr5	StringTie	exon	73132204	73132283	1000	-	.	gene_id "MSTRG.150412"; transcript_id "MSTRG.150412.10"; exon_number "4";
chr5	StringTie	exon	73150420	73150781	1000	-	.	gene_id "MSTRG.150412"; transcript_id "MSTRG.150412.10"; exon_number "5";
chr5	StringTie	transcript	73128565	73150937	1000	-	.	gene_id "MSTRG.150412"; transcript_id "MSTRG.150412.11";
chr5	StringTie	exon	73128565	73129605	1000	-	.	gene_id "MSTRG.150412"; transcript_id "MSTRG.150412.11"; exon_number "1";
chr5	StringTie	exon	73130496	73130592	1000	-	.	gene_id "MSTRG.150412"; transcript_id "MSTRG.150412.11"; exon_number "2";
chr5	StringTie	exon	73131595	73131659	1000	-	.	gene_id "MSTRG.150412"; transcript_id "MSTRG.150412.11"; exon_number "3";
chr5	StringTie	exon	73132204	73132280	1000	-	.	gene_id "MSTRG.150412"; transcript_id "MSTRG.150412.11"; exon_number "4";
chr5	StringTie	exon	73150420	73150679	1000	-	.	gene_id "MSTRG.150412"; transcript_id "MSTRG.150412.11"; exon_number "5";
chr5	StringTie	exon	73150917	73150937	1000	-	.	gene_id "MSTRG.150412"; transcript_id "MSTRG.150412.11"; exon_number "6";
chr5	StringTie	transcript	73128594	73156963	1000	-	.	gene_id "MSTRG.150412"; transcript_id "MSTRG.150412.12";
chr5	StringTie	exon	73128594	73130651	1000	-	.	gene_id "MSTRG.150412"; transcript_id "MSTRG.150412.12"; exon_number "1";
chr5	StringTie	exon	73131595	73131659	1000	-	.	gene_id "MSTRG.150412"; transcript_id "MSTRG.150412.12"; exon_number "2";
chr5	StringTie	exon	73132228	73132283	1000	-	.	gene_id "MSTRG.150412"; transcript_id "MSTRG.150412.12"; exon_number "3";
chr5	StringTie	exon	73150420	73150679	1000	-	.	gene_id "MSTRG.150412"; transcript_id "MSTRG.150412.12"; exon_number "4";
chr5	StringTie	exon	73156021	73156076	1000	-	.	gene_id "MSTRG.150412"; transcript_id "MSTRG.150412.12"; exon_number "5";
chr5	StringTie	exon	73156946	73156963	1000	-	.	gene_id "MSTRG.150412"; transcript_id "MSTRG.150412.12"; exon_number "6";
chr5	StringTie	transcript	73128599	73150774	1000	-	.	gene_id "MSTRG.150412"; transcript_id "MSTRG.150412.13";
chr5	StringTie	exon	73128599	73129625	1000	-	.	gene_id "MSTRG.150412"; transcript_id "MSTRG.150412.13"; exon_number "1";
chr5	StringTie	exon	73130496	73130592	1000	-	.	gene_id "MSTRG.150412"; transcript_id "MSTRG.150412.13"; exon_number "2";
chr5	StringTie	exon	73131595	73131659	1000	-	.	gene_id "MSTRG.150412"; transcript_id "MSTRG.150412.13"; exon_number "3";
chr5	StringTie	exon	73132204	73132280	1000	-	.	gene_id "MSTRG.150412"; transcript_id "MSTRG.150412.13"; exon_number "4";
chr5	StringTie	exon	73150420	73150774	1000	-	.	gene_id "MSTRG.150412"; transcript_id "MSTRG.150412.13"; exon_number "5";
chr5	StringTie	transcript	73128686	73150937	1000	-	.	gene_id "MSTRG.150412"; transcript_id "MSTRG.150412.14";
chr5	StringTie	exon	73128686	73129605	1000	-	.	gene_id "MSTRG.150412"; transcript_id "MSTRG.150412.14"; exon_number "1";
chr5	StringTie	exon	73130496	73130651	1000	-	.	gene_id "MSTRG.150412"; transcript_id "MSTRG.150412.14"; exon_number "2";
chr5	StringTie	exon	73131595	73131659	1000	-	.	gene_id "MSTRG.150412"; transcript_id "MSTRG.150412.14"; exon_number "3";
chr5	StringTie	exon	73132228	73132283	1000	-	.	gene_id "MSTRG.150412"; transcript_id "MSTRG.150412.14"; exon_number "4";
chr5	StringTie	exon	73150420	73150679	1000	-	.	gene_id "MSTRG.150412"; transcript_id "MSTRG.150412.14"; exon_number "5";
chr5	StringTie	exon	73150917	73150937	1000	-	.	gene_id "MSTRG.150412"; transcript_id "MSTRG.150412.14"; exon_number "6";
chr5	StringTie	transcript	73128804	73150948	1000	-	.	gene_id "MSTRG.150412"; transcript_id "MSTRG.150412.15";
chr5	StringTie	exon	73128804	73129605	1000	-	.	gene_id "MSTRG.150412"; transcript_id "MSTRG.150412.15"; exon_number "1";
chr5	StringTie	exon	73130496	73130592	1000	-	.	gene_id "MSTRG.150412"; transcript_id "MSTRG.150412.15"; exon_number "2";
chr5	StringTie	exon	73131595	73131659	1000	-	.	gene_id "MSTRG.150412"; transcript_id "MSTRG.150412.15"; exon_number "3";
chr5	StringTie	exon	73132228	73132283	1000	-	.	gene_id "MSTRG.150412"; transcript_id "MSTRG.150412.15"; exon_number "4";
chr5	StringTie	exon	73150420	73150679	1000	-	.	gene_id "MSTRG.150412"; transcript_id "MSTRG.150412.15"; exon_number "5";
chr5	StringTie	exon	73150917	73150948	1000	-	.	gene_id "MSTRG.150412"; transcript_id "MSTRG.150412.15"; exon_number "6";
chr5	StringTie	transcript	73128930	73150630	1000	-	.	gene_id "MSTRG.150412"; transcript_id "MSTRG.150412.16";
chr5	StringTie	exon	73128930	73129605	1000	-	.	gene_id "MSTRG.150412"; transcript_id "MSTRG.150412.16"; exon_number "1";
chr5	StringTie	exon	73130496	73130592	1000	-	.	gene_id "MSTRG.150412"; transcript_id "MSTRG.150412.16"; exon_number "2";
chr5	StringTie	exon	73131595	73131659	1000	-	.	gene_id "MSTRG.150412"; transcript_id "MSTRG.150412.16"; exon_number "3";
chr5	StringTie	exon	73131859	73132283	1000	-	.	gene_id "MSTRG.150412"; transcript_id "MSTRG.150412.16"; exon_number "4";
chr5	StringTie	exon	73150420	73150630	1000	-	.	gene_id "MSTRG.150412"; transcript_id "MSTRG.150412.16"; exon_number "5";
chr5	StringTie	transcript	73129107	73150774	1000	-	.	gene_id "MSTRG.150412"; transcript_id "MSTRG.150412.17";
chr5	StringTie	exon	73129107	73129605	1000	-	.	gene_id "MSTRG.150412"; transcript_id "MSTRG.150412.17"; exon_number "1";
chr5	StringTie	exon	73131595	73131659	1000	-	.	gene_id "MSTRG.150412"; transcript_id "MSTRG.150412.17"; exon_number "2";
chr5	StringTie	exon	73132204	73132283	1000	-	.	gene_id "MSTRG.150412"; transcript_id "MSTRG.150412.17"; exon_number "3";
chr5	StringTie	exon	73150420	73150774	1000	-	.	gene_id "MSTRG.150412"; transcript_id "MSTRG.150412.17"; exon_number "4";
chr5	StringTie	transcript	73129114	73150974	1000	-	.	gene_id "MSTRG.150412"; transcript_id "MSTRG.150412.18";
chr5	StringTie	exon	73129114	73129605	1000	-	.	gene_id "MSTRG.150412"; transcript_id "MSTRG.150412.18"; exon_number "1";
chr5	StringTie	exon	73130496	73130651	1000	-	.	gene_id "MSTRG.150412"; transcript_id "MSTRG.150412.18"; exon_number "2";
chr5	StringTie	exon	73131595	73131659	1000	-	.	gene_id "MSTRG.150412"; transcript_id "MSTRG.150412.18"; exon_number "3";
chr5	StringTie	exon	73132228	73132283	1000	-	.	gene_id "MSTRG.150412"; transcript_id "MSTRG.150412.18"; exon_number "4";
chr5	StringTie	exon	73147359	73147475	1000	-	.	gene_id "MSTRG.150412"; transcript_id "MSTRG.150412.18"; exon_number "5";
chr5	StringTie	exon	73150420	73150974	1000	-	.	gene_id "MSTRG.150412"; transcript_id "MSTRG.150412.18"; exon_number "6";
chr5	StringTie	transcript	73129114	73150655	1000	-	.	gene_id "MSTRG.150412"; transcript_id "MSTRG.150412.19";
chr5	StringTie	exon	73129114	73129605	1000	-	.	gene_id "MSTRG.150412"; transcript_id "MSTRG.150412.19"; exon_number "1";
chr5	StringTie	exon	73130496	73130592	1000	-	.	gene_id "MSTRG.150412"; transcript_id "MSTRG.150412.19"; exon_number "2";
chr5	StringTie	exon	73131595	73131659	1000	-	.	gene_id "MSTRG.150412"; transcript_id "MSTRG.150412.19"; exon_number "3";
chr5	StringTie	exon	73132204	73132283	1000	-	.	gene_id "MSTRG.150412"; transcript_id "MSTRG.150412.19"; exon_number "4";
chr5	StringTie	exon	73147359	73147475	1000	-	.	gene_id "MSTRG.150412"; transcript_id "MSTRG.150412.19"; exon_number "5";
chr5	StringTie	exon	73150420	73150655	1000	-	.	gene_id "MSTRG.150412"; transcript_id "MSTRG.150412.19"; exon_number "6";
chr5	StringTie	transcript	73128415	73150774	1000	-	.	gene_id "MSTRG.150412"; transcript_id "MSTRG.150412.2";
chr5	StringTie	exon	73128415	73129625	1000	-	.	gene_id "MSTRG.150412"; transcript_id "MSTRG.150412.2"; exon_number "1";
chr5	StringTie	exon	73130496	73130592	1000	-	.	gene_id "MSTRG.150412"; transcript_id "MSTRG.150412.2"; exon_number "2";
chr5	StringTie	exon	73131595	73131659	1000	-	.	gene_id "MSTRG.150412"; transcript_id "MSTRG.150412.2"; exon_number "3";
chr5	StringTie	exon	73132204	73132283	1000	-	.	gene_id "MSTRG.150412"; transcript_id "MSTRG.150412.2"; exon_number "4";
chr5	StringTie	exon	73150420	73150774	1000	-	.	gene_id "MSTRG.150412"; transcript_id "MSTRG.150412.2"; exon_number "5";
chr5	StringTie	transcript	73129123	73150774	1000	-	.	gene_id "MSTRG.150412"; transcript_id "MSTRG.150412.20";
chr5	StringTie	exon	73129123	73129625	1000	-	.	gene_id "MSTRG.150412"; transcript_id "MSTRG.150412.20"; exon_number "1";
chr5	StringTie	exon	73130496	73130651	1000	-	.	gene_id "MSTRG.150412"; transcript_id "MSTRG.150412.20"; exon_number "2";
chr5	StringTie	exon	73131595	73131659	1000	-	.	gene_id "MSTRG.150412"; transcript_id "MSTRG.150412.20"; exon_number "3";
chr5	StringTie	exon	73132204	73132280	1000	-	.	gene_id "MSTRG.150412"; transcript_id "MSTRG.150412.20"; exon_number "4";
chr5	StringTie	exon	73150420	73150774	1000	-	.	gene_id "MSTRG.150412"; transcript_id "MSTRG.150412.20"; exon_number "5";
chr5	StringTie	transcript	73129123	73150719	1000	-	.	gene_id "MSTRG.150412"; transcript_id "MSTRG.150412.21";
chr5	StringTie	exon	73129123	73129605	1000	-	.	gene_id "MSTRG.150412"; transcript_id "MSTRG.150412.21"; exon_number "1";
chr5	StringTie	exon	73130496	73130592	1000	-	.	gene_id "MSTRG.150412"; transcript_id "MSTRG.150412.21"; exon_number "2";
chr5	StringTie	exon	73131595	73131659	1000	-	.	gene_id "MSTRG.150412"; transcript_id "MSTRG.150412.21"; exon_number "3";
chr5	StringTie	exon	73132228	73132283	1000	-	.	gene_id "MSTRG.150412"; transcript_id "MSTRG.150412.21"; exon_number "4";
chr5	StringTie	exon	73144297	73144720	1000	-	.	gene_id "MSTRG.150412"; transcript_id "MSTRG.150412.21"; exon_number "5";
chr5	StringTie	exon	73150420	73150719	1000	-	.	gene_id "MSTRG.150412"; transcript_id "MSTRG.150412.21"; exon_number "6";
chr5	StringTie	transcript	73128420	73150951	1000	-	.	gene_id "MSTRG.150412"; transcript_id "MSTRG.150412.3";
chr5	StringTie	exon	73128420	73129625	1000	-	.	gene_id "MSTRG.150412"; transcript_id "MSTRG.150412.3"; exon_number "1";
chr5	StringTie	exon	73130496	73130651	1000	-	.	gene_id "MSTRG.150412"; transcript_id "MSTRG.150412.3"; exon_number "2";
chr5	StringTie	exon	73131595	73131659	1000	-	.	gene_id "MSTRG.150412"; transcript_id "MSTRG.150412.3"; exon_number "3";
chr5	StringTie	exon	73132228	73132283	1000	-	.	gene_id "MSTRG.150412"; transcript_id "MSTRG.150412.3"; exon_number "4";
chr5	StringTie	exon	73150420	73150679	1000	-	.	gene_id "MSTRG.150412"; transcript_id "MSTRG.150412.3"; exon_number "5";
chr5	StringTie	exon	73150917	73150951	1000	-	.	gene_id "MSTRG.150412"; transcript_id "MSTRG.150412.3"; exon_number "6";
chr5	StringTie	transcript	73128430	73157033	1000	-	.	gene_id "MSTRG.150412"; transcript_id "MSTRG.150412.4";
chr5	StringTie	exon	73128430	73129605	1000	-	.	gene_id "MSTRG.150412"; transcript_id "MSTRG.150412.4"; exon_number "1";
chr5	StringTie	exon	73130496	73130592	1000	-	.	gene_id "MSTRG.150412"; transcript_id "MSTRG.150412.4"; exon_number "2";
chr5	StringTie	exon	73131595	73131659	1000	-	.	gene_id "MSTRG.150412"; transcript_id "MSTRG.150412.4"; exon_number "3";
chr5	StringTie	exon	73132228	73132283	1000	-	.	gene_id "MSTRG.150412"; transcript_id "MSTRG.150412.4"; exon_number "4";
chr5	StringTie	exon	73150420	73150679	1000	-	.	gene_id "MSTRG.150412"; transcript_id "MSTRG.150412.4"; exon_number "5";
chr5	StringTie	exon	73156924	73157033	1000	-	.	gene_id "MSTRG.150412"; transcript_id "MSTRG.150412.4"; exon_number "6";
chr5	StringTie	transcript	73128430	73154317	1000	-	.	gene_id "MSTRG.150412"; transcript_id "MSTRG.150412.5";
chr5	StringTie	exon	73128430	73129605	1000	-	.	gene_id "MSTRG.150412"; transcript_id "MSTRG.150412.5"; exon_number "1";
chr5	StringTie	exon	73130496	73130651	1000	-	.	gene_id "MSTRG.150412"; transcript_id "MSTRG.150412.5"; exon_number "2";
chr5	StringTie	exon	73131595	73131659	1000	-	.	gene_id "MSTRG.150412"; transcript_id "MSTRG.150412.5"; exon_number "3";
chr5	StringTie	exon	73132204	73132283	1000	-	.	gene_id "MSTRG.150412"; transcript_id "MSTRG.150412.5"; exon_number "4";
chr5	StringTie	exon	73150420	73150679	1000	-	.	gene_id "MSTRG.150412"; transcript_id "MSTRG.150412.5"; exon_number "5";
chr5	StringTie	exon	73154228	73154317	1000	-	.	gene_id "MSTRG.150412"; transcript_id "MSTRG.150412.5"; exon_number "6";
chr5	StringTie	transcript	73128442	73150861	1000	-	.	gene_id "MSTRG.150412"; transcript_id "MSTRG.150412.6";
chr5	StringTie	exon	73128442	73129625	1000	-	.	gene_id "MSTRG.150412"; transcript_id "MSTRG.150412.6"; exon_number "1";
chr5	StringTie	exon	73130496	73130592	1000	-	.	gene_id "MSTRG.150412"; transcript_id "MSTRG.150412.6"; exon_number "2";
chr5	StringTie	exon	73131595	73131659	1000	-	.	gene_id "MSTRG.150412"; transcript_id "MSTRG.150412.6"; exon_number "3";
chr5	StringTie	exon	73132228	73132283	1000	-	.	gene_id "MSTRG.150412"; transcript_id "MSTRG.150412.6"; exon_number "4";
chr5	StringTie	exon	73150420	73150861	1000	-	.	gene_id "MSTRG.150412"; transcript_id "MSTRG.150412.6"; exon_number "5";
chr5	StringTie	transcript	73128534	73150705	1000	-	.	gene_id "MSTRG.150412"; transcript_id "MSTRG.150412.7";
chr5	StringTie	exon	73128534	73129605	1000	-	.	gene_id "MSTRG.150412"; transcript_id "MSTRG.150412.7"; exon_number "1";
chr5	StringTie	exon	73130496	73130592	1000	-	.	gene_id "MSTRG.150412"; transcript_id "MSTRG.150412.7"; exon_number "2";
chr5	StringTie	exon	73131595	73131659	1000	-	.	gene_id "MSTRG.150412"; transcript_id "MSTRG.150412.7"; exon_number "3";
chr5	StringTie	exon	73132204	73132283	1000	-	.	gene_id "MSTRG.150412"; transcript_id "MSTRG.150412.7"; exon_number "4";
chr5	StringTie	exon	73150420	73150705	1000	-	.	gene_id "MSTRG.150412"; transcript_id "MSTRG.150412.7"; exon_number "5";
chr5	StringTie	transcript	73128540	73150754	1000	-	.	gene_id "MSTRG.150412"; transcript_id "MSTRG.150412.8";
chr5	StringTie	exon	73128540	73129605	1000	-	.	gene_id "MSTRG.150412"; transcript_id "MSTRG.150412.8"; exon_number "1";
chr5	StringTie	exon	73130496	73130651	1000	-	.	gene_id "MSTRG.150412"; transcript_id "MSTRG.150412.8"; exon_number "2";
chr5	StringTie	exon	73131595	73131659	1000	-	.	gene_id "MSTRG.150412"; transcript_id "MSTRG.150412.8"; exon_number "3";
chr5	StringTie	exon	73132228	73132280	1000	-	.	gene_id "MSTRG.150412"; transcript_id "MSTRG.150412.8"; exon_number "4";
chr5	StringTie	exon	73150420	73150754	1000	-	.	gene_id "MSTRG.150412"; transcript_id "MSTRG.150412.8"; exon_number "5";
chr5	StringTie	transcript	73128551	73150735	1000	-	.	gene_id "MSTRG.150412"; transcript_id "MSTRG.150412.9";
chr5	StringTie	exon	73128551	73129605	1000	-	.	gene_id "MSTRG.150412"; transcript_id "MSTRG.150412.9"; exon_number "1";
chr5	StringTie	exon	73130496	73130592	1000	-	.	gene_id "MSTRG.150412"; transcript_id "MSTRG.150412.9"; exon_number "2";
chr5	StringTie	exon	73131595	73131659	1000	-	.	gene_id "MSTRG.150412"; transcript_id "MSTRG.150412.9"; exon_number "3";
chr5	StringTie	exon	73132228	73132280	1000	-	.	gene_id "MSTRG.150412"; transcript_id "MSTRG.150412.9"; exon_number "4";
chr5	StringTie	exon	73150420	73150735	1000	-	.	gene_id "MSTRG.150412"; transcript_id "MSTRG.150412.9"; exon_number "5";
chr5	StringTie	transcript	73136430	73154862	1000	+	.	gene_id "MSTRG.150413"; transcript_id "MSTRG.150413.1";
chr5	StringTie	exon	73136430	73136621	1000	+	.	gene_id "MSTRG.150413"; transcript_id "MSTRG.150413.1"; exon_number "1";
chr5	StringTie	exon	73154833	73154862	1000	+	.	gene_id "MSTRG.150413"; transcript_id "MSTRG.150413.1"; exon_number "2";
chr5	StringTie	transcript	73152416	73152938	1000	-	.	gene_id "MSTRG.150414"; transcript_id "ENST00000512837"; gene_name "RP11-232L2.1"; ref_gene_id "ENSG00000250747";
chr5	StringTie	exon	73152416	73152938	1000	-	.	gene_id "MSTRG.150414"; transcript_id "ENST00000512837"; exon_number "1"; gene_name "RP11-232L2.1"; ref_gene_id "ENSG00000250747";
chr5	StringTie	transcript	73157790	73158592	1000	.	.	gene_id "MSTRG.150415"; transcript_id "MSTRG.150415.1";
chr5	StringTie	exon	73157790	73158592	1000	.	.	gene_id "MSTRG.150415"; transcript_id "MSTRG.150415.1"; exon_number "1";
chr5	StringTie	transcript	73162730	73163183	1000	.	.	gene_id "MSTRG.150416"; transcript_id "MSTRG.150416.1";
chr5	StringTie	exon	73162730	73163183	1000	.	.	gene_id "MSTRG.150416"; transcript_id "MSTRG.150416.1"; exon_number "1";
chr5	StringTie	transcript	73173195	73175143	1000	+	.	gene_id "MSTRG.150417"; transcript_id "ENST00000296776"; gene_name "TMEM174"; ref_gene_id "ENSG00000164325";
chr5	StringTie	exon	73173195	73173869	1000	+	.	gene_id "MSTRG.150417"; transcript_id "ENST00000296776"; exon_number "1"; gene_name "TMEM174"; ref_gene_id "ENSG00000164325";
chr5	StringTie	exon	73174060	73175143	1000	+	.	gene_id "MSTRG.150417"; transcript_id "ENST00000296776"; exon_number "2"; gene_name "TMEM174"; ref_gene_id "ENSG00000164325";
chr5	StringTie	transcript	73173292	73175058	1000	+	.	gene_id "MSTRG.150417"; transcript_id "ENST00000511737"; gene_name "TMEM174"; ref_gene_id "ENSG00000164325";
chr5	StringTie	exon	73173292	73173716	1000	+	.	gene_id "MSTRG.150417"; transcript_id "ENST00000511737"; exon_number "1"; gene_name "TMEM174"; ref_gene_id "ENSG00000164325";
chr5	StringTie	exon	73175023	73175058	1000	+	.	gene_id "MSTRG.150417"; transcript_id "ENST00000511737"; exon_number "2"; gene_name "TMEM174"; ref_gene_id "ENSG00000164325";
chr5	StringTie	transcript	73166802	73178572	1000	+	.	gene_id "MSTRG.150417"; transcript_id "MSTRG.150417.1";
chr5	StringTie	exon	73166802	73168267	1000	+	.	gene_id "MSTRG.150417"; transcript_id "MSTRG.150417.1"; exon_number "1";
chr5	StringTie	exon	73173219	73173869	1000	+	.	gene_id "MSTRG.150417"; transcript_id "MSTRG.150417.1"; exon_number "2";
chr5	StringTie	exon	73174060	73178572	1000	+	.	gene_id "MSTRG.150417"; transcript_id "MSTRG.150417.1"; exon_number "3";
chr5	StringTie	transcript	73173080	73182881	1000	+	.	gene_id "MSTRG.150417"; transcript_id "MSTRG.150417.2";
chr5	StringTie	exon	73173080	73173874	1000	+	.	gene_id "MSTRG.150417"; transcript_id "MSTRG.150417.2"; exon_number "1";
chr5	StringTie	exon	73174060	73175270	1000	+	.	gene_id "MSTRG.150417"; transcript_id "MSTRG.150417.2"; exon_number "2";
chr5	StringTie	exon	73180263	73182881	1000	+	.	gene_id "MSTRG.150417"; transcript_id "MSTRG.150417.2"; exon_number "3";
chr5	StringTie	transcript	73172716	73202588	1000	-	.	gene_id "MSTRG.150418"; transcript_id "MSTRG.150418.1";
chr5	StringTie	exon	73172716	73178572	1000	-	.	gene_id "MSTRG.150418"; transcript_id "MSTRG.150418.1"; exon_number "1";
chr5	StringTie	exon	73189017	73197333	1000	-	.	gene_id "MSTRG.150418"; transcript_id "MSTRG.150418.1"; exon_number "2";
chr5	StringTie	exon	73199115	73199259	1000	-	.	gene_id "MSTRG.150418"; transcript_id "MSTRG.150418.1"; exon_number "3";
chr5	StringTie	exon	73201818	73202111	1000	-	.	gene_id "MSTRG.150418"; transcript_id "MSTRG.150418.1"; exon_number "4";
chr5	StringTie	exon	73202557	73202588	1000	-	.	gene_id "MSTRG.150418"; transcript_id "MSTRG.150418.1"; exon_number "5";
chr5	StringTie	transcript	73186036	73202012	1000	-	.	gene_id "MSTRG.150418"; transcript_id "MSTRG.150418.10";
chr5	StringTie	exon	73186036	73192054	1000	-	.	gene_id "MSTRG.150418"; transcript_id "MSTRG.150418.10"; exon_number "1";
chr5	StringTie	exon	73199115	73199259	1000	-	.	gene_id "MSTRG.150418"; transcript_id "MSTRG.150418.10"; exon_number "2";
chr5	StringTie	exon	73201818	73202012	1000	-	.	gene_id "MSTRG.150418"; transcript_id "MSTRG.150418.10"; exon_number "3";
chr5	StringTie	transcript	73186077	73206217	1000	-	.	gene_id "MSTRG.150418"; transcript_id "MSTRG.150418.11";
chr5	StringTie	exon	73186077	73197333	1000	-	.	gene_id "MSTRG.150418"; transcript_id "MSTRG.150418.11"; exon_number "1";
chr5	StringTie	exon	73199115	73199259	1000	-	.	gene_id "MSTRG.150418"; transcript_id "MSTRG.150418.11"; exon_number "2";
chr5	StringTie	exon	73206183	73206217	1000	-	.	gene_id "MSTRG.150418"; transcript_id "MSTRG.150418.11"; exon_number "3";
chr5	StringTie	transcript	73186109	73199246	1000	-	.	gene_id "MSTRG.150418"; transcript_id "MSTRG.150418.12";
chr5	StringTie	exon	73186109	73192054	1000	-	.	gene_id "MSTRG.150418"; transcript_id "MSTRG.150418.12"; exon_number "1";
chr5	StringTie	exon	73196983	73197333	1000	-	.	gene_id "MSTRG.150418"; transcript_id "MSTRG.150418.12"; exon_number "2";
chr5	StringTie	exon	73199115	73199246	1000	-	.	gene_id "MSTRG.150418"; transcript_id "MSTRG.150418.12"; exon_number "3";
chr5	StringTie	transcript	73186338	73206237	1000	-	.	gene_id "MSTRG.150418"; transcript_id "MSTRG.150418.13";
chr5	StringTie	exon	73186338	73197333	1000	-	.	gene_id "MSTRG.150418"; transcript_id "MSTRG.150418.13"; exon_number "1";
chr5	StringTie	exon	73199115	73199259	1000	-	.	gene_id "MSTRG.150418"; transcript_id "MSTRG.150418.13"; exon_number "2";
chr5	StringTie	exon	73201818	73202111	1000	-	.	gene_id "MSTRG.150418"; transcript_id "MSTRG.150418.13"; exon_number "3";
chr5	StringTie	exon	73206183	73206237	1000	-	.	gene_id "MSTRG.150418"; transcript_id "MSTRG.150418.13"; exon_number "4";
chr5	StringTie	transcript	73188475	73201859	1000	-	.	gene_id "MSTRG.150418"; transcript_id "MSTRG.150418.14";
chr5	StringTie	exon	73188475	73189163	1000	-	.	gene_id "MSTRG.150418"; transcript_id "MSTRG.150418.14"; exon_number "1";
chr5	StringTie	exon	73197219	73197333	1000	-	.	gene_id "MSTRG.150418"; transcript_id "MSTRG.150418.14"; exon_number "2";
chr5	StringTie	exon	73198859	73199012	1000	-	.	gene_id "MSTRG.150418"; transcript_id "MSTRG.150418.14"; exon_number "3";
chr5	StringTie	exon	73199115	73199259	1000	-	.	gene_id "MSTRG.150418"; transcript_id "MSTRG.150418.14"; exon_number "4";
chr5	StringTie	exon	73201833	73201859	1000	-	.	gene_id "MSTRG.150418"; transcript_id "MSTRG.150418.14"; exon_number "5";
chr5	StringTie	transcript	73191623	73197333	1000	-	.	gene_id "MSTRG.150418"; transcript_id "MSTRG.150418.15";
chr5	StringTie	exon	73191623	73192054	1000	-	.	gene_id "MSTRG.150418"; transcript_id "MSTRG.150418.15"; exon_number "1";
chr5	StringTie	exon	73197219	73197333	1000	-	.	gene_id "MSTRG.150418"; transcript_id "MSTRG.150418.15"; exon_number "2";
chr5	StringTie	transcript	73175765	73202172	1000	-	.	gene_id "MSTRG.150418"; transcript_id "MSTRG.150418.2";
chr5	StringTie	exon	73175765	73178572	1000	-	.	gene_id "MSTRG.150418"; transcript_id "MSTRG.150418.2"; exon_number "1";
chr5	StringTie	exon	73189017	73189163	1000	-	.	gene_id "MSTRG.150418"; transcript_id "MSTRG.150418.2"; exon_number "2";
chr5	StringTie	exon	73199115	73199259	1000	-	.	gene_id "MSTRG.150418"; transcript_id "MSTRG.150418.2"; exon_number "3";
chr5	StringTie	exon	73201818	73202172	1000	-	.	gene_id "MSTRG.150418"; transcript_id "MSTRG.150418.2"; exon_number "4";
chr5	StringTie	transcript	73184511	73202096	1000	-	.	gene_id "MSTRG.150418"; transcript_id "MSTRG.150418.3";
chr5	StringTie	exon	73184511	73197333	1000	-	.	gene_id "MSTRG.150418"; transcript_id "MSTRG.150418.3"; exon_number "1";
chr5	StringTie	exon	73198859	73199012	1000	-	.	gene_id "MSTRG.150418"; transcript_id "MSTRG.150418.3"; exon_number "2";
chr5	StringTie	exon	73199115	73199259	1000	-	.	gene_id "MSTRG.150418"; transcript_id "MSTRG.150418.3"; exon_number "3";
chr5	StringTie	exon	73201818	73202096	1000	-	.	gene_id "MSTRG.150418"; transcript_id "MSTRG.150418.3"; exon_number "4";
chr5	StringTie	transcript	73184511	73202161	1000	-	.	gene_id "MSTRG.150418"; transcript_id "MSTRG.150418.4";
chr5	StringTie	exon	73184511	73197333	1000	-	.	gene_id "MSTRG.150418"; transcript_id "MSTRG.150418.4"; exon_number "1";
chr5	StringTie	exon	73199089	73199259	1000	-	.	gene_id "MSTRG.150418"; transcript_id "MSTRG.150418.4"; exon_number "2";
chr5	StringTie	exon	73201818	73202161	1000	-	.	gene_id "MSTRG.150418"; transcript_id "MSTRG.150418.4"; exon_number "3";
chr5	StringTie	transcript	73185746	73206254	1000	-	.	gene_id "MSTRG.150418"; transcript_id "MSTRG.150418.5";
chr5	StringTie	exon	73185746	73199259	1000	-	.	gene_id "MSTRG.150418"; transcript_id "MSTRG.150418.5"; exon_number "1";
chr5	StringTie	exon	73206183	73206254	1000	-	.	gene_id "MSTRG.150418"; transcript_id "MSTRG.150418.5"; exon_number "2";
chr5	StringTie	transcript	73185793	73202828	1000	-	.	gene_id "MSTRG.150418"; transcript_id "MSTRG.150418.6";
chr5	StringTie	exon	73185793	73189163	1000	-	.	gene_id "MSTRG.150418"; transcript_id "MSTRG.150418.6"; exon_number "1";
chr5	StringTie	exon	73197219	73197333	1000	-	.	gene_id "MSTRG.150418"; transcript_id "MSTRG.150418.6"; exon_number "2";
chr5	StringTie	exon	73199115	73199259	1000	-	.	gene_id "MSTRG.150418"; transcript_id "MSTRG.150418.6"; exon_number "3";
chr5	StringTie	exon	73201818	73202828	1000	-	.	gene_id "MSTRG.150418"; transcript_id "MSTRG.150418.6"; exon_number "4";
chr5	StringTie	transcript	73185992	73201951	1000	-	.	gene_id "MSTRG.150418"; transcript_id "MSTRG.150418.7";
chr5	StringTie	exon	73185992	73189163	1000	-	.	gene_id "MSTRG.150418"; transcript_id "MSTRG.150418.7"; exon_number "1";
chr5	StringTie	exon	73197219	73197333	1000	-	.	gene_id "MSTRG.150418"; transcript_id "MSTRG.150418.7"; exon_number "2";
chr5	StringTie	exon	73199089	73199259	1000	-	.	gene_id "MSTRG.150418"; transcript_id "MSTRG.150418.7"; exon_number "3";
chr5	StringTie	exon	73201933	73201951	1000	-	.	gene_id "MSTRG.150418"; transcript_id "MSTRG.150418.7"; exon_number "4";
chr5	StringTie	transcript	73186021	73202065	1000	-	.	gene_id "MSTRG.150418"; transcript_id "MSTRG.150418.8";
chr5	StringTie	exon	73186021	73197333	1000	-	.	gene_id "MSTRG.150418"; transcript_id "MSTRG.150418.8"; exon_number "1";
chr5	StringTie	exon	73199115	73199259	1000	-	.	gene_id "MSTRG.150418"; transcript_id "MSTRG.150418.8"; exon_number "2";
chr5	StringTie	exon	73201933	73202065	1000	-	.	gene_id "MSTRG.150418"; transcript_id "MSTRG.150418.8"; exon_number "3";
chr5	StringTie	transcript	73186021	73202065	1000	-	.	gene_id "MSTRG.150418"; transcript_id "MSTRG.150418.9";
chr5	StringTie	exon	73186021	73189163	1000	-	.	gene_id "MSTRG.150418"; transcript_id "MSTRG.150418.9"; exon_number "1";
chr5	StringTie	exon	73197219	73197333	1000	-	.	gene_id "MSTRG.150418"; transcript_id "MSTRG.150418.9"; exon_number "2";
chr5	StringTie	exon	73199115	73199259	1000	-	.	gene_id "MSTRG.150418"; transcript_id "MSTRG.150418.9"; exon_number "3";
chr5	StringTie	exon	73201933	73202065	1000	-	.	gene_id "MSTRG.150418"; transcript_id "MSTRG.150418.9"; exon_number "4";
chr5	StringTie	transcript	73204637	73204890	1000	.	.	gene_id "MSTRG.150419"; transcript_id "MSTRG.150419.1";
chr5	StringTie	exon	73204637	73204890	1000	.	.	gene_id "MSTRG.150419"; transcript_id "MSTRG.150419.1"; exon_number "1";
chr1	StringTie	transcript	209403586	209405060	1000	-	.	gene_id "MSTRG.15042"; transcript_id "MSTRG.15042.1";
chr1	StringTie	exon	209403586	209405060	1000	-	.	gene_id "MSTRG.15042"; transcript_id "MSTRG.15042.1"; exon_number "1";
chr5	StringTie	transcript	73213982	73244820	1000	+	.	gene_id "MSTRG.150420"; transcript_id "ENST00000427584"; gene_name "RP11-60A8.1"; ref_gene_id "ENSG00000249743";
chr5	StringTie	exon	73213982	73214281	1000	+	.	gene_id "MSTRG.150420"; transcript_id "ENST00000427584"; exon_number "1"; gene_name "RP11-60A8.1"; ref_gene_id "ENSG00000249743";
chr5	StringTie	exon	73215229	73215302	1000	+	.	gene_id "MSTRG.150420"; transcript_id "ENST00000427584"; exon_number "2"; gene_name "RP11-60A8.1"; ref_gene_id "ENSG00000249743";
chr5	StringTie	exon	73244711	73244820	1000	+	.	gene_id "MSTRG.150420"; transcript_id "ENST00000427584"; exon_number "3"; gene_name "RP11-60A8.1"; ref_gene_id "ENSG00000249743";
chr5	StringTie	transcript	73291590	73294934	1000	+	.	gene_id "MSTRG.150420"; transcript_id "ENST00000503403"; gene_name "RP11-60A8.1"; ref_gene_id "ENSG00000249743";
chr5	StringTie	exon	73291590	73291659	1000	+	.	gene_id "MSTRG.150420"; transcript_id "ENST00000503403"; exon_number "1"; gene_name "RP11-60A8.1"; ref_gene_id "ENSG00000249743";
chr5	StringTie	exon	73294560	73294934	1000	+	.	gene_id "MSTRG.150420"; transcript_id "ENST00000503403"; exon_number "2"; gene_name "RP11-60A8.1"; ref_gene_id "ENSG00000249743";
chr5	StringTie	transcript	73291936	73294922	1000	+	.	gene_id "MSTRG.150420"; transcript_id "ENST00000513280"; gene_name "RP11-60A8.1"; ref_gene_id "ENSG00000249743";
chr5	StringTie	exon	73291936	73292010	1000	+	.	gene_id "MSTRG.150420"; transcript_id "ENST00000513280"; exon_number "1"; gene_name "RP11-60A8.1"; ref_gene_id "ENSG00000249743";
chr5	StringTie	exon	73294560	73294922	1000	+	.	gene_id "MSTRG.150420"; transcript_id "ENST00000513280"; exon_number "2"; gene_name "RP11-60A8.1"; ref_gene_id "ENSG00000249743";
chr5	StringTie	transcript	73213954	73294930	1000	+	.	gene_id "MSTRG.150420"; transcript_id "ENST00000513379"; gene_name "RP11-60A8.1"; ref_gene_id "ENSG00000249743";
chr5	StringTie	exon	73213954	73214281	1000	+	.	gene_id "MSTRG.150420"; transcript_id "ENST00000513379"; exon_number "1"; gene_name "RP11-60A8.1"; ref_gene_id "ENSG00000249743";
chr5	StringTie	exon	73286487	73286599	1000	+	.	gene_id "MSTRG.150420"; transcript_id "ENST00000513379"; exon_number "2"; gene_name "RP11-60A8.1"; ref_gene_id "ENSG00000249743";
chr5	StringTie	exon	73287617	73287682	1000	+	.	gene_id "MSTRG.150420"; transcript_id "ENST00000513379"; exon_number "3"; gene_name "RP11-60A8.1"; ref_gene_id "ENSG00000249743";
chr5	StringTie	exon	73288567	73288629	1000	+	.	gene_id "MSTRG.150420"; transcript_id "ENST00000513379"; exon_number "4"; gene_name "RP11-60A8.1"; ref_gene_id "ENSG00000249743";
chr5	StringTie	exon	73294560	73294930	1000	+	.	gene_id "MSTRG.150420"; transcript_id "ENST00000513379"; exon_number "5"; gene_name "RP11-60A8.1"; ref_gene_id "ENSG00000249743";
chr5	StringTie	transcript	73213947	73288839	1000	+	.	gene_id "MSTRG.150420"; transcript_id "ENST00000515556"; gene_name "RP11-60A8.1"; ref_gene_id "ENSG00000249743";
chr5	StringTie	exon	73213947	73214281	1000	+	.	gene_id "MSTRG.150420"; transcript_id "ENST00000515556"; exon_number "1"; gene_name "RP11-60A8.1"; ref_gene_id "ENSG00000249743";
chr5	StringTie	exon	73286487	73286599	1000	+	.	gene_id "MSTRG.150420"; transcript_id "ENST00000515556"; exon_number "2"; gene_name "RP11-60A8.1"; ref_gene_id "ENSG00000249743";
chr5	StringTie	exon	73287614	73287682	1000	+	.	gene_id "MSTRG.150420"; transcript_id "ENST00000515556"; exon_number "3"; gene_name "RP11-60A8.1"; ref_gene_id "ENSG00000249743";
chr5	StringTie	exon	73288567	73288839	1000	+	.	gene_id "MSTRG.150420"; transcript_id "ENST00000515556"; exon_number "4"; gene_name "RP11-60A8.1"; ref_gene_id "ENSG00000249743";
chr5	StringTie	transcript	73213785	73250792	1000	+	.	gene_id "MSTRG.150420"; transcript_id "MSTRG.150420.1";
chr5	StringTie	exon	73213785	73214281	1000	+	.	gene_id "MSTRG.150420"; transcript_id "MSTRG.150420.1"; exon_number "1";
chr5	StringTie	exon	73215229	73215302	1000	+	.	gene_id "MSTRG.150420"; transcript_id "MSTRG.150420.1"; exon_number "2";
chr5	StringTie	exon	73244711	73244861	1000	+	.	gene_id "MSTRG.150420"; transcript_id "MSTRG.150420.1"; exon_number "3";
chr5	StringTie	exon	73250706	73250792	1000	+	.	gene_id "MSTRG.150420"; transcript_id "MSTRG.150420.1"; exon_number "4";
chr5	StringTie	transcript	73275450	73294993	1000	+	.	gene_id "MSTRG.150420"; transcript_id "MSTRG.150420.10";
chr5	StringTie	exon	73275450	73275686	1000	+	.	gene_id "MSTRG.150420"; transcript_id "MSTRG.150420.10"; exon_number "1";
chr5	StringTie	exon	73286487	73286599	1000	+	.	gene_id "MSTRG.150420"; transcript_id "MSTRG.150420.10"; exon_number "2";
chr5	StringTie	exon	73287614	73287682	1000	+	.	gene_id "MSTRG.150420"; transcript_id "MSTRG.150420.10"; exon_number "3";
chr5	StringTie	exon	73288567	73288629	1000	+	.	gene_id "MSTRG.150420"; transcript_id "MSTRG.150420.10"; exon_number "4";
chr5	StringTie	exon	73289755	73294993	1000	+	.	gene_id "MSTRG.150420"; transcript_id "MSTRG.150420.10"; exon_number "5";
chr5	StringTie	transcript	73275450	73294971	1000	+	.	gene_id "MSTRG.150420"; transcript_id "MSTRG.150420.11";
chr5	StringTie	exon	73275450	73275686	1000	+	.	gene_id "MSTRG.150420"; transcript_id "MSTRG.150420.11"; exon_number "1";
chr5	StringTie	exon	73286487	73286599	1000	+	.	gene_id "MSTRG.150420"; transcript_id "MSTRG.150420.11"; exon_number "2";
chr5	StringTie	exon	73287614	73287682	1000	+	.	gene_id "MSTRG.150420"; transcript_id "MSTRG.150420.11"; exon_number "3";
chr5	StringTie	exon	73288567	73288629	1000	+	.	gene_id "MSTRG.150420"; transcript_id "MSTRG.150420.11"; exon_number "4";
chr5	StringTie	exon	73289755	73289951	1000	+	.	gene_id "MSTRG.150420"; transcript_id "MSTRG.150420.11"; exon_number "5";
chr5	StringTie	exon	73291628	73294971	1000	+	.	gene_id "MSTRG.150420"; transcript_id "MSTRG.150420.11"; exon_number "6";
chr5	StringTie	transcript	73275529	73294919	1000	+	.	gene_id "MSTRG.150420"; transcript_id "MSTRG.150420.12";
chr5	StringTie	exon	73275529	73275686	1000	+	.	gene_id "MSTRG.150420"; transcript_id "MSTRG.150420.12"; exon_number "1";
chr5	StringTie	exon	73286487	73286599	1000	+	.	gene_id "MSTRG.150420"; transcript_id "MSTRG.150420.12"; exon_number "2";
chr5	StringTie	exon	73287614	73287682	1000	+	.	gene_id "MSTRG.150420"; transcript_id "MSTRG.150420.12"; exon_number "3";
chr5	StringTie	exon	73288567	73288629	1000	+	.	gene_id "MSTRG.150420"; transcript_id "MSTRG.150420.12"; exon_number "4";
chr5	StringTie	exon	73294560	73294919	1000	+	.	gene_id "MSTRG.150420"; transcript_id "MSTRG.150420.12"; exon_number "5";
chr5	StringTie	transcript	73278386	73295265	1000	+	.	gene_id "MSTRG.150420"; transcript_id "MSTRG.150420.13";
chr5	StringTie	exon	73278386	73279434	1000	+	.	gene_id "MSTRG.150420"; transcript_id "MSTRG.150420.13"; exon_number "1";
chr5	StringTie	exon	73286487	73286599	1000	+	.	gene_id "MSTRG.150420"; transcript_id "MSTRG.150420.13"; exon_number "2";
chr5	StringTie	exon	73287614	73287682	1000	+	.	gene_id "MSTRG.150420"; transcript_id "MSTRG.150420.13"; exon_number "3";
chr5	StringTie	exon	73288567	73295265	1000	+	.	gene_id "MSTRG.150420"; transcript_id "MSTRG.150420.13"; exon_number "4";
chr5	StringTie	transcript	73279209	73294992	1000	+	.	gene_id "MSTRG.150420"; transcript_id "MSTRG.150420.14";
chr5	StringTie	exon	73279209	73279434	1000	+	.	gene_id "MSTRG.150420"; transcript_id "MSTRG.150420.14"; exon_number "1";
chr5	StringTie	exon	73286490	73286599	1000	+	.	gene_id "MSTRG.150420"; transcript_id "MSTRG.150420.14"; exon_number "2";
chr5	StringTie	exon	73287614	73287682	1000	+	.	gene_id "MSTRG.150420"; transcript_id "MSTRG.150420.14"; exon_number "3";
chr5	StringTie	exon	73288567	73288629	1000	+	.	gene_id "MSTRG.150420"; transcript_id "MSTRG.150420.14"; exon_number "4";
chr5	StringTie	exon	73291628	73294992	1000	+	.	gene_id "MSTRG.150420"; transcript_id "MSTRG.150420.14"; exon_number "5";
chr5	StringTie	transcript	73279347	73294948	1000	+	.	gene_id "MSTRG.150420"; transcript_id "MSTRG.150420.15";
chr5	StringTie	exon	73279347	73279434	1000	+	.	gene_id "MSTRG.150420"; transcript_id "MSTRG.150420.15"; exon_number "1";
chr5	StringTie	exon	73286490	73286599	1000	+	.	gene_id "MSTRG.150420"; transcript_id "MSTRG.150420.15"; exon_number "2";
chr5	StringTie	exon	73287614	73287682	1000	+	.	gene_id "MSTRG.150420"; transcript_id "MSTRG.150420.15"; exon_number "3";
chr5	StringTie	exon	73288567	73288629	1000	+	.	gene_id "MSTRG.150420"; transcript_id "MSTRG.150420.15"; exon_number "4";
chr5	StringTie	exon	73289755	73289951	1000	+	.	gene_id "MSTRG.150420"; transcript_id "MSTRG.150420.15"; exon_number "5";
chr5	StringTie	exon	73294560	73294948	1000	+	.	gene_id "MSTRG.150420"; transcript_id "MSTRG.150420.15"; exon_number "6";
chr5	StringTie	transcript	73279347	73294974	1000	+	.	gene_id "MSTRG.150420"; transcript_id "MSTRG.150420.16";
chr5	StringTie	exon	73279347	73279434	1000	+	.	gene_id "MSTRG.150420"; transcript_id "MSTRG.150420.16"; exon_number "1";
chr5	StringTie	exon	73286487	73286599	1000	+	.	gene_id "MSTRG.150420"; transcript_id "MSTRG.150420.16"; exon_number "2";
chr5	StringTie	exon	73287614	73287682	1000	+	.	gene_id "MSTRG.150420"; transcript_id "MSTRG.150420.16"; exon_number "3";
chr5	StringTie	exon	73288567	73292010	1000	+	.	gene_id "MSTRG.150420"; transcript_id "MSTRG.150420.16"; exon_number "4";
chr5	StringTie	exon	73294560	73294974	1000	+	.	gene_id "MSTRG.150420"; transcript_id "MSTRG.150420.16"; exon_number "5";
chr5	StringTie	transcript	73279347	73294952	1000	+	.	gene_id "MSTRG.150420"; transcript_id "MSTRG.150420.17";
chr5	StringTie	exon	73279347	73279434	1000	+	.	gene_id "MSTRG.150420"; transcript_id "MSTRG.150420.17"; exon_number "1";
chr5	StringTie	exon	73286490	73286599	1000	+	.	gene_id "MSTRG.150420"; transcript_id "MSTRG.150420.17"; exon_number "2";
chr5	StringTie	exon	73287614	73287682	1000	+	.	gene_id "MSTRG.150420"; transcript_id "MSTRG.150420.17"; exon_number "3";
chr5	StringTie	exon	73288567	73288629	1000	+	.	gene_id "MSTRG.150420"; transcript_id "MSTRG.150420.17"; exon_number "4";
chr5	StringTie	exon	73289755	73289951	1000	+	.	gene_id "MSTRG.150420"; transcript_id "MSTRG.150420.17"; exon_number "5";
chr5	StringTie	exon	73291555	73291659	1000	+	.	gene_id "MSTRG.150420"; transcript_id "MSTRG.150420.17"; exon_number "6";
chr5	StringTie	exon	73291928	73292010	1000	+	.	gene_id "MSTRG.150420"; transcript_id "MSTRG.150420.17"; exon_number "7";
chr5	StringTie	exon	73294560	73294952	1000	+	.	gene_id "MSTRG.150420"; transcript_id "MSTRG.150420.17"; exon_number "8";
chr5	StringTie	transcript	73283861	73294935	1000	+	.	gene_id "MSTRG.150420"; transcript_id "MSTRG.150420.18";
chr5	StringTie	exon	73283861	73284163	1000	+	.	gene_id "MSTRG.150420"; transcript_id "MSTRG.150420.18"; exon_number "1";
chr5	StringTie	exon	73286487	73286599	1000	+	.	gene_id "MSTRG.150420"; transcript_id "MSTRG.150420.18"; exon_number "2";
chr5	StringTie	exon	73287614	73287682	1000	+	.	gene_id "MSTRG.150420"; transcript_id "MSTRG.150420.18"; exon_number "3";
chr5	StringTie	exon	73288567	73288629	1000	+	.	gene_id "MSTRG.150420"; transcript_id "MSTRG.150420.18"; exon_number "4";
chr5	StringTie	exon	73289755	73292010	1000	+	.	gene_id "MSTRG.150420"; transcript_id "MSTRG.150420.18"; exon_number "5";
chr5	StringTie	exon	73294560	73294935	1000	+	.	gene_id "MSTRG.150420"; transcript_id "MSTRG.150420.18"; exon_number "6";
chr5	StringTie	transcript	73284002	73294974	1000	+	.	gene_id "MSTRG.150420"; transcript_id "MSTRG.150420.19";
chr5	StringTie	exon	73284002	73284163	1000	+	.	gene_id "MSTRG.150420"; transcript_id "MSTRG.150420.19"; exon_number "1";
chr5	StringTie	exon	73286487	73286599	1000	+	.	gene_id "MSTRG.150420"; transcript_id "MSTRG.150420.19"; exon_number "2";
chr5	StringTie	exon	73287614	73287682	1000	+	.	gene_id "MSTRG.150420"; transcript_id "MSTRG.150420.19"; exon_number "3";
chr5	StringTie	exon	73288567	73288629	1000	+	.	gene_id "MSTRG.150420"; transcript_id "MSTRG.150420.19"; exon_number "4";
chr5	StringTie	exon	73294560	73294974	1000	+	.	gene_id "MSTRG.150420"; transcript_id "MSTRG.150420.19"; exon_number "5";
chr5	StringTie	transcript	73213845	73245907	1000	+	.	gene_id "MSTRG.150420"; transcript_id "MSTRG.150420.2";
chr5	StringTie	exon	73213845	73214281	1000	+	.	gene_id "MSTRG.150420"; transcript_id "MSTRG.150420.2"; exon_number "1";
chr5	StringTie	exon	73240482	73240543	1000	+	.	gene_id "MSTRG.150420"; transcript_id "MSTRG.150420.2"; exon_number "2";
chr5	StringTie	exon	73244711	73245907	1000	+	.	gene_id "MSTRG.150420"; transcript_id "MSTRG.150420.2"; exon_number "3";
chr5	StringTie	transcript	73284074	73295021	1000	+	.	gene_id "MSTRG.150420"; transcript_id "MSTRG.150420.20";
chr5	StringTie	exon	73284074	73284163	1000	+	.	gene_id "MSTRG.150420"; transcript_id "MSTRG.150420.20"; exon_number "1";
chr5	StringTie	exon	73286487	73286599	1000	+	.	gene_id "MSTRG.150420"; transcript_id "MSTRG.150420.20"; exon_number "2";
chr5	StringTie	exon	73287614	73287682	1000	+	.	gene_id "MSTRG.150420"; transcript_id "MSTRG.150420.20"; exon_number "3";
chr5	StringTie	exon	73288567	73288629	1000	+	.	gene_id "MSTRG.150420"; transcript_id "MSTRG.150420.20"; exon_number "4";
chr5	StringTie	exon	73291928	73292010	1000	+	.	gene_id "MSTRG.150420"; transcript_id "MSTRG.150420.20"; exon_number "5";
chr5	StringTie	exon	73294560	73295021	1000	+	.	gene_id "MSTRG.150420"; transcript_id "MSTRG.150420.20"; exon_number "6";
chr5	StringTie	transcript	73286282	73294951	1000	+	.	gene_id "MSTRG.150420"; transcript_id "MSTRG.150420.21";
chr5	StringTie	exon	73286282	73286599	1000	+	.	gene_id "MSTRG.150420"; transcript_id "MSTRG.150420.21"; exon_number "1";
chr5	StringTie	exon	73287614	73287682	1000	+	.	gene_id "MSTRG.150420"; transcript_id "MSTRG.150420.21"; exon_number "2";
chr5	StringTie	exon	73288567	73288629	1000	+	.	gene_id "MSTRG.150420"; transcript_id "MSTRG.150420.21"; exon_number "3";
chr5	StringTie	exon	73289755	73289951	1000	+	.	gene_id "MSTRG.150420"; transcript_id "MSTRG.150420.21"; exon_number "4";
chr5	StringTie	exon	73291628	73292010	1000	+	.	gene_id "MSTRG.150420"; transcript_id "MSTRG.150420.21"; exon_number "5";
chr5	StringTie	exon	73294560	73294951	1000	+	.	gene_id "MSTRG.150420"; transcript_id "MSTRG.150420.21"; exon_number "6";
chr5	StringTie	transcript	73286303	73294937	1000	+	.	gene_id "MSTRG.150420"; transcript_id "MSTRG.150420.22";
chr5	StringTie	exon	73286303	73286339	1000	+	.	gene_id "MSTRG.150420"; transcript_id "MSTRG.150420.22"; exon_number "1";
chr5	StringTie	exon	73286460	73286599	1000	+	.	gene_id "MSTRG.150420"; transcript_id "MSTRG.150420.22"; exon_number "2";
chr5	StringTie	exon	73287614	73287682	1000	+	.	gene_id "MSTRG.150420"; transcript_id "MSTRG.150420.22"; exon_number "3";
chr5	StringTie	exon	73288567	73294937	1000	+	.	gene_id "MSTRG.150420"; transcript_id "MSTRG.150420.22"; exon_number "4";
chr5	StringTie	transcript	73286303	73294934	1000	+	.	gene_id "MSTRG.150420"; transcript_id "MSTRG.150420.23";
chr5	StringTie	exon	73286303	73286339	1000	+	.	gene_id "MSTRG.150420"; transcript_id "MSTRG.150420.23"; exon_number "1";
chr5	StringTie	exon	73286460	73286599	1000	+	.	gene_id "MSTRG.150420"; transcript_id "MSTRG.150420.23"; exon_number "2";
chr5	StringTie	exon	73287614	73287682	1000	+	.	gene_id "MSTRG.150420"; transcript_id "MSTRG.150420.23"; exon_number "3";
chr5	StringTie	exon	73288567	73291659	1000	+	.	gene_id "MSTRG.150420"; transcript_id "MSTRG.150420.23"; exon_number "4";
chr5	StringTie	exon	73294560	73294934	1000	+	.	gene_id "MSTRG.150420"; transcript_id "MSTRG.150420.23"; exon_number "5";
chr5	StringTie	transcript	73286411	73294996	1000	+	.	gene_id "MSTRG.150420"; transcript_id "MSTRG.150420.24";
chr5	StringTie	exon	73286411	73286599	1000	+	.	gene_id "MSTRG.150420"; transcript_id "MSTRG.150420.24"; exon_number "1";
chr5	StringTie	exon	73287614	73287682	1000	+	.	gene_id "MSTRG.150420"; transcript_id "MSTRG.150420.24"; exon_number "2";
chr5	StringTie	exon	73288567	73288629	1000	+	.	gene_id "MSTRG.150420"; transcript_id "MSTRG.150420.24"; exon_number "3";
chr5	StringTie	exon	73291628	73292010	1000	+	.	gene_id "MSTRG.150420"; transcript_id "MSTRG.150420.24"; exon_number "4";
chr5	StringTie	exon	73294560	73294996	1000	+	.	gene_id "MSTRG.150420"; transcript_id "MSTRG.150420.24"; exon_number "5";
chr5	StringTie	transcript	73286454	73294934	1000	+	.	gene_id "MSTRG.150420"; transcript_id "MSTRG.150420.25";
chr5	StringTie	exon	73286454	73286599	1000	+	.	gene_id "MSTRG.150420"; transcript_id "MSTRG.150420.25"; exon_number "1";
chr5	StringTie	exon	73287614	73287682	1000	+	.	gene_id "MSTRG.150420"; transcript_id "MSTRG.150420.25"; exon_number "2";
chr5	StringTie	exon	73288567	73288629	1000	+	.	gene_id "MSTRG.150420"; transcript_id "MSTRG.150420.25"; exon_number "3";
chr5	StringTie	exon	73289755	73291659	1000	+	.	gene_id "MSTRG.150420"; transcript_id "MSTRG.150420.25"; exon_number "4";
chr5	StringTie	exon	73294560	73294934	1000	+	.	gene_id "MSTRG.150420"; transcript_id "MSTRG.150420.25"; exon_number "5";
chr5	StringTie	transcript	73286457	73294927	1000	+	.	gene_id "MSTRG.150420"; transcript_id "MSTRG.150420.26";
chr5	StringTie	exon	73286457	73286599	1000	+	.	gene_id "MSTRG.150420"; transcript_id "MSTRG.150420.26"; exon_number "1";
chr5	StringTie	exon	73287614	73287646	1000	+	.	gene_id "MSTRG.150420"; transcript_id "MSTRG.150420.26"; exon_number "2";
chr5	StringTie	exon	73288567	73288629	1000	+	.	gene_id "MSTRG.150420"; transcript_id "MSTRG.150420.26"; exon_number "3";
chr5	StringTie	exon	73294560	73294927	1000	+	.	gene_id "MSTRG.150420"; transcript_id "MSTRG.150420.26"; exon_number "4";
chr5	StringTie	transcript	73286459	73294918	1000	+	.	gene_id "MSTRG.150420"; transcript_id "MSTRG.150420.27";
chr5	StringTie	exon	73286459	73286599	1000	+	.	gene_id "MSTRG.150420"; transcript_id "MSTRG.150420.27"; exon_number "1";
chr5	StringTie	exon	73287617	73287682	1000	+	.	gene_id "MSTRG.150420"; transcript_id "MSTRG.150420.27"; exon_number "2";
chr5	StringTie	exon	73288567	73288629	1000	+	.	gene_id "MSTRG.150420"; transcript_id "MSTRG.150420.27"; exon_number "3";
chr5	StringTie	exon	73291555	73291659	1000	+	.	gene_id "MSTRG.150420"; transcript_id "MSTRG.150420.27"; exon_number "4";
chr5	StringTie	exon	73294560	73294918	1000	+	.	gene_id "MSTRG.150420"; transcript_id "MSTRG.150420.27"; exon_number "5";
chr5	StringTie	transcript	73286459	73294934	1000	+	.	gene_id "MSTRG.150420"; transcript_id "MSTRG.150420.28";
chr5	StringTie	exon	73286459	73286599	1000	+	.	gene_id "MSTRG.150420"; transcript_id "MSTRG.150420.28"; exon_number "1";
chr5	StringTie	exon	73287614	73287682	1000	+	.	gene_id "MSTRG.150420"; transcript_id "MSTRG.150420.28"; exon_number "2";
chr5	StringTie	exon	73288567	73288629	1000	+	.	gene_id "MSTRG.150420"; transcript_id "MSTRG.150420.28"; exon_number "3";
chr5	StringTie	exon	73289755	73289951	1000	+	.	gene_id "MSTRG.150420"; transcript_id "MSTRG.150420.28"; exon_number "4";
chr5	StringTie	exon	73291628	73291659	1000	+	.	gene_id "MSTRG.150420"; transcript_id "MSTRG.150420.28"; exon_number "5";
chr5	StringTie	exon	73294560	73294934	1000	+	.	gene_id "MSTRG.150420"; transcript_id "MSTRG.150420.28"; exon_number "6";
chr5	StringTie	transcript	73286486	73294934	1000	+	.	gene_id "MSTRG.150420"; transcript_id "MSTRG.150420.29";
chr5	StringTie	exon	73286486	73286599	1000	+	.	gene_id "MSTRG.150420"; transcript_id "MSTRG.150420.29"; exon_number "1";
chr5	StringTie	exon	73287614	73287682	1000	+	.	gene_id "MSTRG.150420"; transcript_id "MSTRG.150420.29"; exon_number "2";
chr5	StringTie	exon	73288567	73288629	1000	+	.	gene_id "MSTRG.150420"; transcript_id "MSTRG.150420.29"; exon_number "3";
chr5	StringTie	exon	73291555	73291659	1000	+	.	gene_id "MSTRG.150420"; transcript_id "MSTRG.150420.29"; exon_number "4";
chr5	StringTie	exon	73294560	73294934	1000	+	.	gene_id "MSTRG.150420"; transcript_id "MSTRG.150420.29"; exon_number "5";
chr5	StringTie	transcript	73213861	73295166	1000	+	.	gene_id "MSTRG.150420"; transcript_id "MSTRG.150420.3";
chr5	StringTie	exon	73213861	73214281	1000	+	.	gene_id "MSTRG.150420"; transcript_id "MSTRG.150420.3"; exon_number "1";
chr5	StringTie	exon	73286487	73286599	1000	+	.	gene_id "MSTRG.150420"; transcript_id "MSTRG.150420.3"; exon_number "2";
chr5	StringTie	exon	73287614	73287682	1000	+	.	gene_id "MSTRG.150420"; transcript_id "MSTRG.150420.3"; exon_number "3";
chr5	StringTie	exon	73288567	73288629	1000	+	.	gene_id "MSTRG.150420"; transcript_id "MSTRG.150420.3"; exon_number "4";
chr5	StringTie	exon	73294560	73295166	1000	+	.	gene_id "MSTRG.150420"; transcript_id "MSTRG.150420.3"; exon_number "5";
chr5	StringTie	transcript	73213939	73214478	1000	+	.	gene_id "MSTRG.150420"; transcript_id "MSTRG.150420.4";
chr5	StringTie	exon	73213939	73214281	1000	+	.	gene_id "MSTRG.150420"; transcript_id "MSTRG.150420.4"; exon_number "1";
chr5	StringTie	exon	73214384	73214478	1000	+	.	gene_id "MSTRG.150420"; transcript_id "MSTRG.150420.4"; exon_number "2";
chr5	StringTie	transcript	73213944	73222495	1000	+	.	gene_id "MSTRG.150420"; transcript_id "MSTRG.150420.5";
chr5	StringTie	exon	73213944	73214281	1000	+	.	gene_id "MSTRG.150420"; transcript_id "MSTRG.150420.5"; exon_number "1";
chr5	StringTie	exon	73216065	73222495	1000	+	.	gene_id "MSTRG.150420"; transcript_id "MSTRG.150420.5"; exon_number "2";
chr5	StringTie	transcript	73213951	73216153	1000	+	.	gene_id "MSTRG.150420"; transcript_id "MSTRG.150420.7";
chr5	StringTie	exon	73213951	73214281	1000	+	.	gene_id "MSTRG.150420"; transcript_id "MSTRG.150420.7"; exon_number "1";
chr5	StringTie	exon	73215229	73215302	1000	+	.	gene_id "MSTRG.150420"; transcript_id "MSTRG.150420.7"; exon_number "2";
chr5	StringTie	exon	73216065	73216153	1000	+	.	gene_id "MSTRG.150420"; transcript_id "MSTRG.150420.7"; exon_number "3";
chr5	StringTie	transcript	73223740	73278173	1000	-	.	gene_id "MSTRG.150421"; transcript_id "MSTRG.150421.1";
chr5	StringTie	exon	73223740	73223768	1000	-	.	gene_id "MSTRG.150421"; transcript_id "MSTRG.150421.1"; exon_number "1";
chr5	StringTie	exon	73244761	73246656	1000	-	.	gene_id "MSTRG.150421"; transcript_id "MSTRG.150421.1"; exon_number "2";
chr5	StringTie	exon	73273499	73273623	1000	-	.	gene_id "MSTRG.150421"; transcript_id "MSTRG.150421.1"; exon_number "3";
chr5	StringTie	exon	73274684	73278173	1000	-	.	gene_id "MSTRG.150421"; transcript_id "MSTRG.150421.1"; exon_number "4";
chr5	StringTie	transcript	73267233	73274925	1000	-	.	gene_id "MSTRG.150421"; transcript_id "MSTRG.150421.10";
chr5	StringTie	exon	73267233	73267249	1000	-	.	gene_id "MSTRG.150421"; transcript_id "MSTRG.150421.10"; exon_number "1";
chr5	StringTie	exon	73274684	73274925	1000	-	.	gene_id "MSTRG.150421"; transcript_id "MSTRG.150421.10"; exon_number "2";
chr5	StringTie	transcript	73272357	73274985	1000	-	.	gene_id "MSTRG.150421"; transcript_id "MSTRG.150421.11";
chr5	StringTie	exon	73272357	73272475	1000	-	.	gene_id "MSTRG.150421"; transcript_id "MSTRG.150421.11"; exon_number "1";
chr5	StringTie	exon	73274684	73274985	1000	-	.	gene_id "MSTRG.150421"; transcript_id "MSTRG.150421.11"; exon_number "2";
chr5	StringTie	transcript	73223741	73275156	1000	-	.	gene_id "MSTRG.150421"; transcript_id "MSTRG.150421.2";
chr5	StringTie	exon	73223741	73223768	1000	-	.	gene_id "MSTRG.150421"; transcript_id "MSTRG.150421.2"; exon_number "1";
chr5	StringTie	exon	73244769	73246656	1000	-	.	gene_id "MSTRG.150421"; transcript_id "MSTRG.150421.2"; exon_number "2";
chr5	StringTie	exon	73274684	73275156	1000	-	.	gene_id "MSTRG.150421"; transcript_id "MSTRG.150421.2"; exon_number "3";
chr5	StringTie	transcript	73243322	73275091	1000	-	.	gene_id "MSTRG.150421"; transcript_id "MSTRG.150421.3";
chr5	StringTie	exon	73243322	73246656	1000	-	.	gene_id "MSTRG.150421"; transcript_id "MSTRG.150421.3"; exon_number "1";
chr5	StringTie	exon	73251374	73251516	1000	-	.	gene_id "MSTRG.150421"; transcript_id "MSTRG.150421.3"; exon_number "2";
chr5	StringTie	exon	73274684	73275091	1000	-	.	gene_id "MSTRG.150421"; transcript_id "MSTRG.150421.3"; exon_number "3";
chr5	StringTie	transcript	73244820	73275109	1000	-	.	gene_id "MSTRG.150421"; transcript_id "MSTRG.150421.4";
chr5	StringTie	exon	73244820	73246656	1000	-	.	gene_id "MSTRG.150421"; transcript_id "MSTRG.150421.4"; exon_number "1";
chr5	StringTie	exon	73251378	73251516	1000	-	.	gene_id "MSTRG.150421"; transcript_id "MSTRG.150421.4"; exon_number "2";
chr5	StringTie	exon	73273499	73273623	1000	-	.	gene_id "MSTRG.150421"; transcript_id "MSTRG.150421.4"; exon_number "3";
chr5	StringTie	exon	73274684	73275109	1000	-	.	gene_id "MSTRG.150421"; transcript_id "MSTRG.150421.4"; exon_number "4";
chr5	StringTie	transcript	73244843	73275020	1000	-	.	gene_id "MSTRG.150421"; transcript_id "MSTRG.150421.5";
chr5	StringTie	exon	73244843	73246656	1000	-	.	gene_id "MSTRG.150421"; transcript_id "MSTRG.150421.5"; exon_number "1";
chr5	StringTie	exon	73256075	73256202	1000	-	.	gene_id "MSTRG.150421"; transcript_id "MSTRG.150421.5"; exon_number "2";
chr5	StringTie	exon	73274684	73275020	1000	-	.	gene_id "MSTRG.150421"; transcript_id "MSTRG.150421.5"; exon_number "3";
chr5	StringTie	transcript	73246501	73274981	1000	-	.	gene_id "MSTRG.150421"; transcript_id "MSTRG.150421.6";
chr5	StringTie	exon	73246501	73246656	1000	-	.	gene_id "MSTRG.150421"; transcript_id "MSTRG.150421.6"; exon_number "1";
chr5	StringTie	exon	73256080	73256202	1000	-	.	gene_id "MSTRG.150421"; transcript_id "MSTRG.150421.6"; exon_number "2";
chr5	StringTie	exon	73273499	73273623	1000	-	.	gene_id "MSTRG.150421"; transcript_id "MSTRG.150421.6"; exon_number "3";
chr5	StringTie	exon	73274684	73274981	1000	-	.	gene_id "MSTRG.150421"; transcript_id "MSTRG.150421.6"; exon_number "4";
chr5	StringTie	transcript	73246503	73273779	1000	-	.	gene_id "MSTRG.150421"; transcript_id "MSTRG.150421.7";
chr5	StringTie	exon	73246503	73246656	1000	-	.	gene_id "MSTRG.150421"; transcript_id "MSTRG.150421.7"; exon_number "1";
chr5	StringTie	exon	73273674	73273779	1000	-	.	gene_id "MSTRG.150421"; transcript_id "MSTRG.150421.7"; exon_number "2";
chr5	StringTie	transcript	73251363	73273827	1000	-	.	gene_id "MSTRG.150421"; transcript_id "MSTRG.150421.8";
chr5	StringTie	exon	73251363	73251516	1000	-	.	gene_id "MSTRG.150421"; transcript_id "MSTRG.150421.8"; exon_number "1";
chr5	StringTie	exon	73273674	73273827	1000	-	.	gene_id "MSTRG.150421"; transcript_id "MSTRG.150421.8"; exon_number "2";
chr5	StringTie	transcript	73256218	73274990	1000	-	.	gene_id "MSTRG.150421"; transcript_id "MSTRG.150421.9";
chr5	StringTie	exon	73256218	73256248	1000	-	.	gene_id "MSTRG.150421"; transcript_id "MSTRG.150421.9"; exon_number "1";
chr5	StringTie	exon	73274684	73274990	1000	-	.	gene_id "MSTRG.150421"; transcript_id "MSTRG.150421.9"; exon_number "2";
chr5	StringTie	transcript	73280960	73283132	1000	-	.	gene_id "MSTRG.150422"; transcript_id "MSTRG.150422.1";
chr5	StringTie	exon	73280960	73281000	1000	-	.	gene_id "MSTRG.150422"; transcript_id "MSTRG.150422.1"; exon_number "1";
chr5	StringTie	exon	73281264	73281474	1000	-	.	gene_id "MSTRG.150422"; transcript_id "MSTRG.150422.1"; exon_number "2";
chr5	StringTie	exon	73283031	73283132	1000	-	.	gene_id "MSTRG.150422"; transcript_id "MSTRG.150422.1"; exon_number "3";
chr5	StringTie	transcript	73296563	73324258	1000	+	.	gene_id "MSTRG.150423"; transcript_id "MSTRG.150423.1";
chr5	StringTie	exon	73296563	73296785	1000	+	.	gene_id "MSTRG.150423"; transcript_id "MSTRG.150423.1"; exon_number "1";
chr5	StringTie	exon	73321887	73324258	1000	+	.	gene_id "MSTRG.150423"; transcript_id "MSTRG.150423.1"; exon_number "2";
chr5	StringTie	transcript	73296563	73298392	1000	+	.	gene_id "MSTRG.150423"; transcript_id "MSTRG.150423.2";
chr5	StringTie	exon	73296563	73296785	1000	+	.	gene_id "MSTRG.150423"; transcript_id "MSTRG.150423.2"; exon_number "1";
chr5	StringTie	exon	73298265	73298392	1000	+	.	gene_id "MSTRG.150423"; transcript_id "MSTRG.150423.2"; exon_number "2";
chr5	StringTie	transcript	73299454	73305263	1000	-	.	gene_id "MSTRG.150424"; transcript_id "MSTRG.150424.1";
chr5	StringTie	exon	73299454	73302029	1000	-	.	gene_id "MSTRG.150424"; transcript_id "MSTRG.150424.1"; exon_number "1";
chr5	StringTie	exon	73302326	73305263	1000	-	.	gene_id "MSTRG.150424"; transcript_id "MSTRG.150424.1"; exon_number "2";
chr5	StringTie	transcript	73299454	73307564	1000	-	.	gene_id "MSTRG.150424"; transcript_id "MSTRG.150424.2";
chr5	StringTie	exon	73299454	73302480	1000	-	.	gene_id "MSTRG.150424"; transcript_id "MSTRG.150424.2"; exon_number "1";
chr5	StringTie	exon	73302610	73302740	1000	-	.	gene_id "MSTRG.150424"; transcript_id "MSTRG.150424.2"; exon_number "2";
chr5	StringTie	exon	73303023	73307564	1000	-	.	gene_id "MSTRG.150424"; transcript_id "MSTRG.150424.2"; exon_number "3";
chr5	StringTie	transcript	73300493	73303942	1000	-	.	gene_id "MSTRG.150424"; transcript_id "MSTRG.150424.3";
chr5	StringTie	exon	73300493	73302029	1000	-	.	gene_id "MSTRG.150424"; transcript_id "MSTRG.150424.3"; exon_number "1";
chr5	StringTie	exon	73302326	73302480	1000	-	.	gene_id "MSTRG.150424"; transcript_id "MSTRG.150424.3"; exon_number "2";
chr5	StringTie	exon	73302610	73303942	1000	-	.	gene_id "MSTRG.150424"; transcript_id "MSTRG.150424.3"; exon_number "3";
chr5	StringTie	transcript	73325469	73326095	1000	.	.	gene_id "MSTRG.150425"; transcript_id "MSTRG.150425.1";
chr5	StringTie	exon	73325469	73326095	1000	.	.	gene_id "MSTRG.150425"; transcript_id "MSTRG.150425.1"; exon_number "1";
chr5	StringTie	transcript	73326555	73327512	1000	.	.	gene_id "MSTRG.150426"; transcript_id "MSTRG.150426.1";
chr5	StringTie	exon	73326555	73327512	1000	.	.	gene_id "MSTRG.150426"; transcript_id "MSTRG.150426.1"; exon_number "1";
chr5	StringTie	transcript	73327880	73332854	1000	.	.	gene_id "MSTRG.150427"; transcript_id "MSTRG.150427.1";
chr5	StringTie	exon	73327880	73332854	1000	.	.	gene_id "MSTRG.150427"; transcript_id "MSTRG.150427.1"; exon_number "1";
chr5	StringTie	transcript	73334671	73334903	1000	.	.	gene_id "MSTRG.150428"; transcript_id "MSTRG.150428.1";
chr5	StringTie	exon	73334671	73334903	1000	.	.	gene_id "MSTRG.150428"; transcript_id "MSTRG.150428.1"; exon_number "1";
chr5	StringTie	transcript	73335477	73335740	1000	.	.	gene_id "MSTRG.150429"; transcript_id "MSTRG.150429.1";
chr5	StringTie	exon	73335477	73335740	1000	.	.	gene_id "MSTRG.150429"; transcript_id "MSTRG.150429.1"; exon_number "1";
chr1	StringTie	transcript	209407455	209423396	1000	-	.	gene_id "MSTRG.15043"; transcript_id "MSTRG.15043.1";
chr1	StringTie	exon	209407455	209407609	1000	-	.	gene_id "MSTRG.15043"; transcript_id "MSTRG.15043.1"; exon_number "1";
chr1	StringTie	exon	209417907	209423396	1000	-	.	gene_id "MSTRG.15043"; transcript_id "MSTRG.15043.1"; exon_number "2";
chr1	StringTie	transcript	209417250	209418086	1000	-	.	gene_id "MSTRG.15043"; transcript_id "MSTRG.15043.2";
chr1	StringTie	exon	209417250	209417292	1000	-	.	gene_id "MSTRG.15043"; transcript_id "MSTRG.15043.2"; exon_number "1";
chr1	StringTie	exon	209417907	209418086	1000	-	.	gene_id "MSTRG.15043"; transcript_id "MSTRG.15043.2"; exon_number "2";
chr5	StringTie	transcript	73336513	73337779	1000	+	.	gene_id "MSTRG.150430"; transcript_id "MSTRG.150430.1";
chr5	StringTie	exon	73336513	73337779	1000	+	.	gene_id "MSTRG.150430"; transcript_id "MSTRG.150430.1"; exon_number "1";
chr5	StringTie	transcript	73337906	73338533	1000	+	.	gene_id "MSTRG.150431"; transcript_id "ENST00000511174"; gene_name "RP11-60A8.2"; ref_gene_id "ENSG00000251543";
chr5	StringTie	exon	73337906	73337955	1000	+	.	gene_id "MSTRG.150431"; transcript_id "ENST00000511174"; exon_number "1"; gene_name "RP11-60A8.2"; ref_gene_id "ENSG00000251543";
chr5	StringTie	exon	73338283	73338533	1000	+	.	gene_id "MSTRG.150431"; transcript_id "ENST00000511174"; exon_number "2"; gene_name "RP11-60A8.2"; ref_gene_id "ENSG00000251543";
chr5	StringTie	transcript	73339061	73339598	1000	.	.	gene_id "MSTRG.150432"; transcript_id "MSTRG.150432.1";
chr5	StringTie	exon	73339061	73339598	1000	.	.	gene_id "MSTRG.150432"; transcript_id "MSTRG.150432.1"; exon_number "1";
chr5	StringTie	transcript	73340295	73340867	1000	.	.	gene_id "MSTRG.150433"; transcript_id "MSTRG.150433.1";
chr5	StringTie	exon	73340295	73340867	1000	.	.	gene_id "MSTRG.150433"; transcript_id "MSTRG.150433.1"; exon_number "1";
chr5	StringTie	transcript	73341511	73342156	1000	.	.	gene_id "MSTRG.150434"; transcript_id "MSTRG.150434.1";
chr5	StringTie	exon	73341511	73342156	1000	.	.	gene_id "MSTRG.150434"; transcript_id "MSTRG.150434.1"; exon_number "1";
chr5	StringTie	transcript	73343078	73343295	1000	.	.	gene_id "MSTRG.150435"; transcript_id "MSTRG.150435.1";
chr5	StringTie	exon	73343078	73343295	1000	.	.	gene_id "MSTRG.150435"; transcript_id "MSTRG.150435.1"; exon_number "1";
chr5	StringTie	transcript	73360458	73360914	1000	.	.	gene_id "MSTRG.150436"; transcript_id "MSTRG.150436.1";
chr5	StringTie	exon	73360458	73360914	1000	.	.	gene_id "MSTRG.150436"; transcript_id "MSTRG.150436.1"; exon_number "1";
chr5	StringTie	transcript	73363588	73364699	1000	.	.	gene_id "MSTRG.150437"; transcript_id "MSTRG.150437.1";
chr5	StringTie	exon	73363588	73364699	1000	.	.	gene_id "MSTRG.150437"; transcript_id "MSTRG.150437.1"; exon_number "1";
chr5	StringTie	transcript	73367117	73367880	1000	-	.	gene_id "MSTRG.150438"; transcript_id "MSTRG.150438.1";
chr5	StringTie	exon	73367117	73367880	1000	-	.	gene_id "MSTRG.150438"; transcript_id "MSTRG.150438.1"; exon_number "1";
chr5	StringTie	transcript	73368598	73368892	1000	.	.	gene_id "MSTRG.150439"; transcript_id "MSTRG.150439.1";
chr5	StringTie	exon	73368598	73368892	1000	.	.	gene_id "MSTRG.150439"; transcript_id "MSTRG.150439.1"; exon_number "1";
chr1	StringTie	transcript	209429011	209432549	1000	+	.	gene_id "MSTRG.15044"; transcript_id "ENST00000366437"; gene_name "MIR205HG"; ref_gene_id "ENSG00000230937";
chr1	StringTie	exon	209429011	209429088	1000	+	.	gene_id "MSTRG.15044"; transcript_id "ENST00000366437"; exon_number "1"; gene_name "MIR205HG"; ref_gene_id "ENSG00000230937";
chr1	StringTie	exon	209429181	209429408	1000	+	.	gene_id "MSTRG.15044"; transcript_id "ENST00000366437"; exon_number "2"; gene_name "MIR205HG"; ref_gene_id "ENSG00000230937";
chr1	StringTie	exon	209430425	209430476	1000	+	.	gene_id "MSTRG.15044"; transcript_id "ENST00000366437"; exon_number "3"; gene_name "MIR205HG"; ref_gene_id "ENSG00000230937";
chr1	StringTie	exon	209432204	209432549	1000	+	.	gene_id "MSTRG.15044"; transcript_id "ENST00000366437"; exon_number "4"; gene_name "MIR205HG"; ref_gene_id "ENSG00000230937";
chr1	StringTie	transcript	209432133	209432242	1000	+	.	gene_id "MSTRG.15044"; transcript_id "ENST00000384891"; gene_name "MIR205HG"; ref_gene_id "ENSG00000230937";
chr1	StringTie	exon	209432133	209432242	1000	+	.	gene_id "MSTRG.15044"; transcript_id "ENST00000384891"; exon_number "1"; gene_name "MIR205HG"; ref_gene_id "ENSG00000230937";
chr1	StringTie	transcript	209429512	209431286	1000	+	.	gene_id "MSTRG.15044"; transcript_id "ENST00000419143"; gene_name "MIR205HG"; ref_gene_id "ENSG00000230937";
chr1	StringTie	exon	209429512	209429620	1000	+	.	gene_id "MSTRG.15044"; transcript_id "ENST00000419143"; exon_number "1"; gene_name "MIR205HG"; ref_gene_id "ENSG00000230937";
chr1	StringTie	exon	209430425	209431286	1000	+	.	gene_id "MSTRG.15044"; transcript_id "ENST00000419143"; exon_number "2"; gene_name "MIR205HG"; ref_gene_id "ENSG00000230937";
chr1	StringTie	transcript	209428820	209432537	1000	+	.	gene_id "MSTRG.15044"; transcript_id "ENST00000429156"; gene_name "MIR205HG"; ref_gene_id "ENSG00000230937";
chr1	StringTie	exon	209428820	209429088	1000	+	.	gene_id "MSTRG.15044"; transcript_id "ENST00000429156"; exon_number "1"; gene_name "MIR205HG"; ref_gene_id "ENSG00000230937";
chr1	StringTie	exon	209429181	209429408	1000	+	.	gene_id "MSTRG.15044"; transcript_id "ENST00000429156"; exon_number "2"; gene_name "MIR205HG"; ref_gene_id "ENSG00000230937";
chr1	StringTie	exon	209430425	209430500	1000	+	.	gene_id "MSTRG.15044"; transcript_id "ENST00000429156"; exon_number "3"; gene_name "MIR205HG"; ref_gene_id "ENSG00000230937";
chr1	StringTie	exon	209431743	209431825	1000	+	.	gene_id "MSTRG.15044"; transcript_id "ENST00000429156"; exon_number "4"; gene_name "MIR205HG"; ref_gene_id "ENSG00000230937";
chr1	StringTie	exon	209432204	209432537	1000	+	.	gene_id "MSTRG.15044"; transcript_id "ENST00000429156"; exon_number "5"; gene_name "MIR205HG"; ref_gene_id "ENSG00000230937";
chr1	StringTie	transcript	209428838	209432549	1000	+	.	gene_id "MSTRG.15044"; transcript_id "ENST00000431096"; gene_name "MIR205HG"; ref_gene_id "ENSG00000230937";
chr1	StringTie	exon	209428838	209429088	1000	+	.	gene_id "MSTRG.15044"; transcript_id "ENST00000431096"; exon_number "1"; gene_name "MIR205HG"; ref_gene_id "ENSG00000230937";
chr1	StringTie	exon	209429181	209429408	1000	+	.	gene_id "MSTRG.15044"; transcript_id "ENST00000431096"; exon_number "2"; gene_name "MIR205HG"; ref_gene_id "ENSG00000230937";
chr1	StringTie	exon	209431743	209431825	1000	+	.	gene_id "MSTRG.15044"; transcript_id "ENST00000431096"; exon_number "3"; gene_name "MIR205HG"; ref_gene_id "ENSG00000230937";
chr1	StringTie	exon	209432204	209432549	1000	+	.	gene_id "MSTRG.15044"; transcript_id "ENST00000431096"; exon_number "4"; gene_name "MIR205HG"; ref_gene_id "ENSG00000230937";
chr1	StringTie	transcript	209428820	209432545	1000	+	.	gene_id "MSTRG.15044"; transcript_id "ENST00000433108"; gene_name "MIR205HG"; ref_gene_id "ENSG00000230937";
chr1	StringTie	exon	209428820	209431825	1000	+	.	gene_id "MSTRG.15044"; transcript_id "ENST00000433108"; exon_number "1"; gene_name "MIR205HG"; ref_gene_id "ENSG00000230937";
chr1	StringTie	exon	209432204	209432545	1000	+	.	gene_id "MSTRG.15044"; transcript_id "ENST00000433108"; exon_number "2"; gene_name "MIR205HG"; ref_gene_id "ENSG00000230937";
chr1	StringTie	transcript	209429563	209432549	1000	+	.	gene_id "MSTRG.15044"; transcript_id "ENST00000440276"; gene_name "MIR205HG"; ref_gene_id "ENSG00000230937";
chr1	StringTie	exon	209429563	209429620	1000	+	.	gene_id "MSTRG.15044"; transcript_id "ENST00000440276"; exon_number "1"; gene_name "MIR205HG"; ref_gene_id "ENSG00000230937";
chr1	StringTie	exon	209430425	209430476	1000	+	.	gene_id "MSTRG.15044"; transcript_id "ENST00000440276"; exon_number "2"; gene_name "MIR205HG"; ref_gene_id "ENSG00000230937";
chr1	StringTie	exon	209431743	209431825	1000	+	.	gene_id "MSTRG.15044"; transcript_id "ENST00000440276"; exon_number "3"; gene_name "MIR205HG"; ref_gene_id "ENSG00000230937";
chr1	StringTie	exon	209432204	209432549	1000	+	.	gene_id "MSTRG.15044"; transcript_id "ENST00000440276"; exon_number "4"; gene_name "MIR205HG"; ref_gene_id "ENSG00000230937";
chr1	StringTie	transcript	209429083	209430621	1000	+	.	gene_id "MSTRG.15044"; transcript_id "ENST00000444286"; gene_name "MIR205HG"; ref_gene_id "ENSG00000230937";
chr1	StringTie	exon	209429083	209429408	1000	+	.	gene_id "MSTRG.15044"; transcript_id "ENST00000444286"; exon_number "1"; gene_name "MIR205HG"; ref_gene_id "ENSG00000230937";
chr1	StringTie	exon	209430425	209430621	1000	+	.	gene_id "MSTRG.15044"; transcript_id "ENST00000444286"; exon_number "2"; gene_name "MIR205HG"; ref_gene_id "ENSG00000230937";
chr1	StringTie	transcript	209428860	209432407	1000	+	.	gene_id "MSTRG.15044"; transcript_id "ENST00000451937"; gene_name "MIR205HG"; ref_gene_id "ENSG00000230937";
chr1	StringTie	exon	209428860	209429408	1000	+	.	gene_id "MSTRG.15044"; transcript_id "ENST00000451937"; exon_number "1"; gene_name "MIR205HG"; ref_gene_id "ENSG00000230937";
chr1	StringTie	exon	209430425	209430476	1000	+	.	gene_id "MSTRG.15044"; transcript_id "ENST00000451937"; exon_number "2"; gene_name "MIR205HG"; ref_gene_id "ENSG00000230937";
chr1	StringTie	exon	209431743	209431825	1000	+	.	gene_id "MSTRG.15044"; transcript_id "ENST00000451937"; exon_number "3"; gene_name "MIR205HG"; ref_gene_id "ENSG00000230937";
chr1	StringTie	exon	209432204	209432407	1000	+	.	gene_id "MSTRG.15044"; transcript_id "ENST00000451937"; exon_number "4"; gene_name "MIR205HG"; ref_gene_id "ENSG00000230937";
chr1	StringTie	transcript	209429304	209432838	1000	+	.	gene_id "MSTRG.15044"; transcript_id "ENST00000458250"; gene_name "MIR205HG"; ref_gene_id "ENSG00000230937";
chr1	StringTie	exon	209429304	209429408	1000	+	.	gene_id "MSTRG.15044"; transcript_id "ENST00000458250"; exon_number "1"; gene_name "MIR205HG"; ref_gene_id "ENSG00000230937";
chr1	StringTie	exon	209430425	209430476	1000	+	.	gene_id "MSTRG.15044"; transcript_id "ENST00000458250"; exon_number "2"; gene_name "MIR205HG"; ref_gene_id "ENSG00000230937";
chr1	StringTie	exon	209431743	209431825	1000	+	.	gene_id "MSTRG.15044"; transcript_id "ENST00000458250"; exon_number "3"; gene_name "MIR205HG"; ref_gene_id "ENSG00000230937";
chr1	StringTie	exon	209432673	209432838	1000	+	.	gene_id "MSTRG.15044"; transcript_id "ENST00000458250"; exon_number "4"; gene_name "MIR205HG"; ref_gene_id "ENSG00000230937";
chr1	StringTie	transcript	209428837	209432384	1000	+	.	gene_id "MSTRG.15044"; transcript_id "ENST00000603283"; gene_name "MIR205HG"; ref_gene_id "ENSG00000230937";
chr1	StringTie	exon	209428837	209428882	1000	+	.	gene_id "MSTRG.15044"; transcript_id "ENST00000603283"; exon_number "1"; gene_name "MIR205HG"; ref_gene_id "ENSG00000230937";
chr1	StringTie	exon	209429181	209429408	1000	+	.	gene_id "MSTRG.15044"; transcript_id "ENST00000603283"; exon_number "2"; gene_name "MIR205HG"; ref_gene_id "ENSG00000230937";
chr1	StringTie	exon	209432204	209432384	1000	+	.	gene_id "MSTRG.15044"; transcript_id "ENST00000603283"; exon_number "3"; gene_name "MIR205HG"; ref_gene_id "ENSG00000230937";
chr1	StringTie	transcript	209425630	209433942	1000	+	.	gene_id "MSTRG.15044"; transcript_id "MSTRG.15044.1";
chr1	StringTie	exon	209425630	209427977	1000	+	.	gene_id "MSTRG.15044"; transcript_id "MSTRG.15044.1"; exon_number "1";
chr1	StringTie	exon	209428168	209428408	1000	+	.	gene_id "MSTRG.15044"; transcript_id "MSTRG.15044.1"; exon_number "2";
chr1	StringTie	exon	209429181	209429408	1000	+	.	gene_id "MSTRG.15044"; transcript_id "MSTRG.15044.1"; exon_number "3";
chr1	StringTie	exon	209430425	209430476	1000	+	.	gene_id "MSTRG.15044"; transcript_id "MSTRG.15044.1"; exon_number "4";
chr1	StringTie	exon	209431743	209431825	1000	+	.	gene_id "MSTRG.15044"; transcript_id "MSTRG.15044.1"; exon_number "5";
chr1	StringTie	exon	209432204	209432400	1000	+	.	gene_id "MSTRG.15044"; transcript_id "MSTRG.15044.1"; exon_number "6";
chr1	StringTie	exon	209432673	209433942	1000	+	.	gene_id "MSTRG.15044"; transcript_id "MSTRG.15044.1"; exon_number "7";
chr1	StringTie	transcript	209427496	209432535	1000	+	.	gene_id "MSTRG.15044"; transcript_id "MSTRG.15044.10";
chr1	StringTie	exon	209427496	209427977	1000	+	.	gene_id "MSTRG.15044"; transcript_id "MSTRG.15044.10"; exon_number "1";
chr1	StringTie	exon	209428168	209428408	1000	+	.	gene_id "MSTRG.15044"; transcript_id "MSTRG.15044.10"; exon_number "2";
chr1	StringTie	exon	209429181	209429408	1000	+	.	gene_id "MSTRG.15044"; transcript_id "MSTRG.15044.10"; exon_number "3";
chr1	StringTie	exon	209430425	209430500	1000	+	.	gene_id "MSTRG.15044"; transcript_id "MSTRG.15044.10"; exon_number "4";
chr1	StringTie	exon	209431747	209431825	1000	+	.	gene_id "MSTRG.15044"; transcript_id "MSTRG.15044.10"; exon_number "5";
chr1	StringTie	exon	209432204	209432535	1000	+	.	gene_id "MSTRG.15044"; transcript_id "MSTRG.15044.10"; exon_number "6";
chr1	StringTie	transcript	209427523	209432886	1000	+	.	gene_id "MSTRG.15044"; transcript_id "MSTRG.15044.11";
chr1	StringTie	exon	209427523	209428408	1000	+	.	gene_id "MSTRG.15044"; transcript_id "MSTRG.15044.11"; exon_number "1";
chr1	StringTie	exon	209429181	209429408	1000	+	.	gene_id "MSTRG.15044"; transcript_id "MSTRG.15044.11"; exon_number "2";
chr1	StringTie	exon	209431743	209431825	1000	+	.	gene_id "MSTRG.15044"; transcript_id "MSTRG.15044.11"; exon_number "3";
chr1	StringTie	exon	209432673	209432886	1000	+	.	gene_id "MSTRG.15044"; transcript_id "MSTRG.15044.11"; exon_number "4";
chr1	StringTie	transcript	209427584	209433651	1000	+	.	gene_id "MSTRG.15044"; transcript_id "MSTRG.15044.12";
chr1	StringTie	exon	209427584	209427977	1000	+	.	gene_id "MSTRG.15044"; transcript_id "MSTRG.15044.12"; exon_number "1";
chr1	StringTie	exon	209429181	209429408	1000	+	.	gene_id "MSTRG.15044"; transcript_id "MSTRG.15044.12"; exon_number "2";
chr1	StringTie	exon	209430425	209430476	1000	+	.	gene_id "MSTRG.15044"; transcript_id "MSTRG.15044.12"; exon_number "3";
chr1	StringTie	exon	209431743	209431825	1000	+	.	gene_id "MSTRG.15044"; transcript_id "MSTRG.15044.12"; exon_number "4";
chr1	StringTie	exon	209432204	209432768	1000	+	.	gene_id "MSTRG.15044"; transcript_id "MSTRG.15044.12"; exon_number "5";
chr1	StringTie	exon	209433486	209433651	1000	+	.	gene_id "MSTRG.15044"; transcript_id "MSTRG.15044.12"; exon_number "6";
chr1	StringTie	transcript	209427704	209432970	1000	+	.	gene_id "MSTRG.15044"; transcript_id "MSTRG.15044.13";
chr1	StringTie	exon	209427704	209427722	1000	+	.	gene_id "MSTRG.15044"; transcript_id "MSTRG.15044.13"; exon_number "1";
chr1	StringTie	exon	209428168	209428408	1000	+	.	gene_id "MSTRG.15044"; transcript_id "MSTRG.15044.13"; exon_number "2";
chr1	StringTie	exon	209429181	209429408	1000	+	.	gene_id "MSTRG.15044"; transcript_id "MSTRG.15044.13"; exon_number "3";
chr1	StringTie	exon	209430425	209430500	1000	+	.	gene_id "MSTRG.15044"; transcript_id "MSTRG.15044.13"; exon_number "4";
chr1	StringTie	exon	209431743	209431825	1000	+	.	gene_id "MSTRG.15044"; transcript_id "MSTRG.15044.13"; exon_number "5";
chr1	StringTie	exon	209432204	209432970	1000	+	.	gene_id "MSTRG.15044"; transcript_id "MSTRG.15044.13"; exon_number "6";
chr1	StringTie	transcript	209428135	209432864	1000	+	.	gene_id "MSTRG.15044"; transcript_id "MSTRG.15044.14";
chr1	StringTie	exon	209428135	209428408	1000	+	.	gene_id "MSTRG.15044"; transcript_id "MSTRG.15044.14"; exon_number "1";
chr1	StringTie	exon	209429181	209429408	1000	+	.	gene_id "MSTRG.15044"; transcript_id "MSTRG.15044.14"; exon_number "2";
chr1	StringTie	exon	209430425	209430500	1000	+	.	gene_id "MSTRG.15044"; transcript_id "MSTRG.15044.14"; exon_number "3";
chr1	StringTie	exon	209432204	209432864	1000	+	.	gene_id "MSTRG.15044"; transcript_id "MSTRG.15044.14"; exon_number "4";
chr1	StringTie	transcript	209428137	209432541	1000	+	.	gene_id "MSTRG.15044"; transcript_id "MSTRG.15044.15";
chr1	StringTie	exon	209428137	209428408	1000	+	.	gene_id "MSTRG.15044"; transcript_id "MSTRG.15044.15"; exon_number "1";
chr1	StringTie	exon	209429183	209429408	1000	+	.	gene_id "MSTRG.15044"; transcript_id "MSTRG.15044.15"; exon_number "2";
chr1	StringTie	exon	209430425	209430500	1000	+	.	gene_id "MSTRG.15044"; transcript_id "MSTRG.15044.15"; exon_number "3";
chr1	StringTie	exon	209431743	209431825	1000	+	.	gene_id "MSTRG.15044"; transcript_id "MSTRG.15044.15"; exon_number "4";
chr1	StringTie	exon	209432204	209432541	1000	+	.	gene_id "MSTRG.15044"; transcript_id "MSTRG.15044.15"; exon_number "5";
chr1	StringTie	transcript	209428139	209434126	1000	+	.	gene_id "MSTRG.15044"; transcript_id "MSTRG.15044.16";
chr1	StringTie	exon	209428139	209428408	1000	+	.	gene_id "MSTRG.15044"; transcript_id "MSTRG.15044.16"; exon_number "1";
chr1	StringTie	exon	209429018	209429088	1000	+	.	gene_id "MSTRG.15044"; transcript_id "MSTRG.15044.16"; exon_number "2";
chr1	StringTie	exon	209429181	209429408	1000	+	.	gene_id "MSTRG.15044"; transcript_id "MSTRG.15044.16"; exon_number "3";
chr1	StringTie	exon	209430425	209430500	1000	+	.	gene_id "MSTRG.15044"; transcript_id "MSTRG.15044.16"; exon_number "4";
chr1	StringTie	exon	209431743	209431825	1000	+	.	gene_id "MSTRG.15044"; transcript_id "MSTRG.15044.16"; exon_number "5";
chr1	StringTie	exon	209431947	209432080	1000	+	.	gene_id "MSTRG.15044"; transcript_id "MSTRG.15044.16"; exon_number "6";
chr1	StringTie	exon	209432204	209434126	1000	+	.	gene_id "MSTRG.15044"; transcript_id "MSTRG.15044.16"; exon_number "7";
chr1	StringTie	transcript	209428139	209432849	1000	+	.	gene_id "MSTRG.15044"; transcript_id "MSTRG.15044.17";
chr1	StringTie	exon	209428139	209428408	1000	+	.	gene_id "MSTRG.15044"; transcript_id "MSTRG.15044.17"; exon_number "1";
chr1	StringTie	exon	209429181	209429408	1000	+	.	gene_id "MSTRG.15044"; transcript_id "MSTRG.15044.17"; exon_number "2";
chr1	StringTie	exon	209430425	209430476	1000	+	.	gene_id "MSTRG.15044"; transcript_id "MSTRG.15044.17"; exon_number "3";
chr1	StringTie	exon	209431743	209431825	1000	+	.	gene_id "MSTRG.15044"; transcript_id "MSTRG.15044.17"; exon_number "4";
chr1	StringTie	exon	209431947	209432080	1000	+	.	gene_id "MSTRG.15044"; transcript_id "MSTRG.15044.17"; exon_number "5";
chr1	StringTie	exon	209432204	209432849	1000	+	.	gene_id "MSTRG.15044"; transcript_id "MSTRG.15044.17"; exon_number "6";
chr1	StringTie	transcript	209428140	209432848	1000	+	.	gene_id "MSTRG.15044"; transcript_id "MSTRG.15044.18";
chr1	StringTie	exon	209428140	209428408	1000	+	.	gene_id "MSTRG.15044"; transcript_id "MSTRG.15044.18"; exon_number "1";
chr1	StringTie	exon	209429181	209429408	1000	+	.	gene_id "MSTRG.15044"; transcript_id "MSTRG.15044.18"; exon_number "2";
chr1	StringTie	exon	209430425	209430500	1000	+	.	gene_id "MSTRG.15044"; transcript_id "MSTRG.15044.18"; exon_number "3";
chr1	StringTie	exon	209431743	209431825	1000	+	.	gene_id "MSTRG.15044"; transcript_id "MSTRG.15044.18"; exon_number "4";
chr1	StringTie	exon	209431947	209432080	1000	+	.	gene_id "MSTRG.15044"; transcript_id "MSTRG.15044.18"; exon_number "5";
chr1	StringTie	exon	209432204	209432848	1000	+	.	gene_id "MSTRG.15044"; transcript_id "MSTRG.15044.18"; exon_number "6";
chr1	StringTie	transcript	209428140	209433647	1000	+	.	gene_id "MSTRG.15044"; transcript_id "MSTRG.15044.19";
chr1	StringTie	exon	209428140	209428408	1000	+	.	gene_id "MSTRG.15044"; transcript_id "MSTRG.15044.19"; exon_number "1";
chr1	StringTie	exon	209429181	209429408	1000	+	.	gene_id "MSTRG.15044"; transcript_id "MSTRG.15044.19"; exon_number "2";
chr1	StringTie	exon	209430425	209430476	1000	+	.	gene_id "MSTRG.15044"; transcript_id "MSTRG.15044.19"; exon_number "3";
chr1	StringTie	exon	209432204	209433647	1000	+	.	gene_id "MSTRG.15044"; transcript_id "MSTRG.15044.19"; exon_number "4";
chr1	StringTie	transcript	209425722	209433641	1000	+	.	gene_id "MSTRG.15044"; transcript_id "MSTRG.15044.2";
chr1	StringTie	exon	209425722	209427977	1000	+	.	gene_id "MSTRG.15044"; transcript_id "MSTRG.15044.2"; exon_number "1";
chr1	StringTie	exon	209428168	209428408	1000	+	.	gene_id "MSTRG.15044"; transcript_id "MSTRG.15044.2"; exon_number "2";
chr1	StringTie	exon	209429181	209429408	1000	+	.	gene_id "MSTRG.15044"; transcript_id "MSTRG.15044.2"; exon_number "3";
chr1	StringTie	exon	209430425	209430500	1000	+	.	gene_id "MSTRG.15044"; transcript_id "MSTRG.15044.2"; exon_number "4";
chr1	StringTie	exon	209431743	209431825	1000	+	.	gene_id "MSTRG.15044"; transcript_id "MSTRG.15044.2"; exon_number "5";
chr1	StringTie	exon	209432204	209433641	1000	+	.	gene_id "MSTRG.15044"; transcript_id "MSTRG.15044.2"; exon_number "6";
chr1	StringTie	transcript	209428150	209432849	1000	+	.	gene_id "MSTRG.15044"; transcript_id "MSTRG.15044.20";
chr1	StringTie	exon	209428150	209428408	1000	+	.	gene_id "MSTRG.15044"; transcript_id "MSTRG.15044.20"; exon_number "1";
chr1	StringTie	exon	209429181	209429408	1000	+	.	gene_id "MSTRG.15044"; transcript_id "MSTRG.15044.20"; exon_number "2";
chr1	StringTie	exon	209430425	209430500	1000	+	.	gene_id "MSTRG.15044"; transcript_id "MSTRG.15044.20"; exon_number "3";
chr1	StringTie	exon	209431743	209431825	1000	+	.	gene_id "MSTRG.15044"; transcript_id "MSTRG.15044.20"; exon_number "4";
chr1	StringTie	exon	209432673	209432849	1000	+	.	gene_id "MSTRG.15044"; transcript_id "MSTRG.15044.20"; exon_number "5";
chr1	StringTie	transcript	209428308	209432864	1000	+	.	gene_id "MSTRG.15044"; transcript_id "MSTRG.15044.21";
chr1	StringTie	exon	209428308	209428408	1000	+	.	gene_id "MSTRG.15044"; transcript_id "MSTRG.15044.21"; exon_number "1";
chr1	StringTie	exon	209429181	209429408	1000	+	.	gene_id "MSTRG.15044"; transcript_id "MSTRG.15044.21"; exon_number "2";
chr1	StringTie	exon	209432204	209432864	1000	+	.	gene_id "MSTRG.15044"; transcript_id "MSTRG.15044.21"; exon_number "3";
chr1	StringTie	transcript	209428379	209432607	1000	+	.	gene_id "MSTRG.15044"; transcript_id "MSTRG.15044.22";
chr1	StringTie	exon	209428379	209428408	1000	+	.	gene_id "MSTRG.15044"; transcript_id "MSTRG.15044.22"; exon_number "1";
chr1	StringTie	exon	209429181	209429408	1000	+	.	gene_id "MSTRG.15044"; transcript_id "MSTRG.15044.22"; exon_number "2";
chr1	StringTie	exon	209431743	209431825	1000	+	.	gene_id "MSTRG.15044"; transcript_id "MSTRG.15044.22"; exon_number "3";
chr1	StringTie	exon	209432204	209432607	1000	+	.	gene_id "MSTRG.15044"; transcript_id "MSTRG.15044.22"; exon_number "4";
chr1	StringTie	transcript	209428710	209432848	1000	+	.	gene_id "MSTRG.15044"; transcript_id "MSTRG.15044.23";
chr1	StringTie	exon	209428710	209428882	1000	+	.	gene_id "MSTRG.15044"; transcript_id "MSTRG.15044.23"; exon_number "1";
chr1	StringTie	exon	209429018	209429088	1000	+	.	gene_id "MSTRG.15044"; transcript_id "MSTRG.15044.23"; exon_number "2";
chr1	StringTie	exon	209429181	209429408	1000	+	.	gene_id "MSTRG.15044"; transcript_id "MSTRG.15044.23"; exon_number "3";
chr1	StringTie	exon	209430425	209430476	1000	+	.	gene_id "MSTRG.15044"; transcript_id "MSTRG.15044.23"; exon_number "4";
chr1	StringTie	exon	209431743	209431825	1000	+	.	gene_id "MSTRG.15044"; transcript_id "MSTRG.15044.23"; exon_number "5";
chr1	StringTie	exon	209432204	209432848	1000	+	.	gene_id "MSTRG.15044"; transcript_id "MSTRG.15044.23"; exon_number "6";
chr1	StringTie	transcript	209428711	209433577	1000	+	.	gene_id "MSTRG.15044"; transcript_id "MSTRG.15044.24";
chr1	StringTie	exon	209428711	209429088	1000	+	.	gene_id "MSTRG.15044"; transcript_id "MSTRG.15044.24"; exon_number "1";
chr1	StringTie	exon	209429181	209429408	1000	+	.	gene_id "MSTRG.15044"; transcript_id "MSTRG.15044.24"; exon_number "2";
chr1	StringTie	exon	209432204	209433577	1000	+	.	gene_id "MSTRG.15044"; transcript_id "MSTRG.15044.24"; exon_number "3";
chr1	StringTie	transcript	209428713	209432945	1000	+	.	gene_id "MSTRG.15044"; transcript_id "MSTRG.15044.25";
chr1	StringTie	exon	209428713	209429088	1000	+	.	gene_id "MSTRG.15044"; transcript_id "MSTRG.15044.25"; exon_number "1";
chr1	StringTie	exon	209429181	209429408	1000	+	.	gene_id "MSTRG.15044"; transcript_id "MSTRG.15044.25"; exon_number "2";
chr1	StringTie	exon	209430425	209430500	1000	+	.	gene_id "MSTRG.15044"; transcript_id "MSTRG.15044.25"; exon_number "3";
chr1	StringTie	exon	209431743	209431825	1000	+	.	gene_id "MSTRG.15044"; transcript_id "MSTRG.15044.25"; exon_number "4";
chr1	StringTie	exon	209432673	209432945	1000	+	.	gene_id "MSTRG.15044"; transcript_id "MSTRG.15044.25"; exon_number "5";
chr1	StringTie	transcript	209428724	209434114	1000	+	.	gene_id "MSTRG.15044"; transcript_id "MSTRG.15044.26";
chr1	StringTie	exon	209428724	209429088	1000	+	.	gene_id "MSTRG.15044"; transcript_id "MSTRG.15044.26"; exon_number "1";
chr1	StringTie	exon	209429181	209429408	1000	+	.	gene_id "MSTRG.15044"; transcript_id "MSTRG.15044.26"; exon_number "2";
chr1	StringTie	exon	209430425	209430476	1000	+	.	gene_id "MSTRG.15044"; transcript_id "MSTRG.15044.26"; exon_number "3";
chr1	StringTie	exon	209431743	209431825	1000	+	.	gene_id "MSTRG.15044"; transcript_id "MSTRG.15044.26"; exon_number "4";
chr1	StringTie	exon	209432204	209432768	1000	+	.	gene_id "MSTRG.15044"; transcript_id "MSTRG.15044.26"; exon_number "5";
chr1	StringTie	exon	209433486	209434114	1000	+	.	gene_id "MSTRG.15044"; transcript_id "MSTRG.15044.26"; exon_number "6";
chr1	StringTie	transcript	209428724	209432538	1000	+	.	gene_id "MSTRG.15044"; transcript_id "MSTRG.15044.27";
chr1	StringTie	exon	209428724	209429088	1000	+	.	gene_id "MSTRG.15044"; transcript_id "MSTRG.15044.27"; exon_number "1";
chr1	StringTie	exon	209429181	209429306	1000	+	.	gene_id "MSTRG.15044"; transcript_id "MSTRG.15044.27"; exon_number "2";
chr1	StringTie	exon	209429331	209429408	1000	+	.	gene_id "MSTRG.15044"; transcript_id "MSTRG.15044.27"; exon_number "3";
chr1	StringTie	exon	209430425	209430476	1000	+	.	gene_id "MSTRG.15044"; transcript_id "MSTRG.15044.27"; exon_number "4";
chr1	StringTie	exon	209431743	209431825	1000	+	.	gene_id "MSTRG.15044"; transcript_id "MSTRG.15044.27"; exon_number "5";
chr1	StringTie	exon	209432204	209432538	1000	+	.	gene_id "MSTRG.15044"; transcript_id "MSTRG.15044.27"; exon_number "6";
chr1	StringTie	transcript	209428724	209432850	1000	+	.	gene_id "MSTRG.15044"; transcript_id "MSTRG.15044.28";
chr1	StringTie	exon	209428724	209429088	1000	+	.	gene_id "MSTRG.15044"; transcript_id "MSTRG.15044.28"; exon_number "1";
chr1	StringTie	exon	209429181	209429306	1000	+	.	gene_id "MSTRG.15044"; transcript_id "MSTRG.15044.28"; exon_number "2";
chr1	StringTie	exon	209429331	209429408	1000	+	.	gene_id "MSTRG.15044"; transcript_id "MSTRG.15044.28"; exon_number "3";
chr1	StringTie	exon	209430425	209430500	1000	+	.	gene_id "MSTRG.15044"; transcript_id "MSTRG.15044.28"; exon_number "4";
chr1	StringTie	exon	209431743	209431825	1000	+	.	gene_id "MSTRG.15044"; transcript_id "MSTRG.15044.28"; exon_number "5";
chr1	StringTie	exon	209432204	209432400	1000	+	.	gene_id "MSTRG.15044"; transcript_id "MSTRG.15044.28"; exon_number "6";
chr1	StringTie	exon	209432673	209432850	1000	+	.	gene_id "MSTRG.15044"; transcript_id "MSTRG.15044.28"; exon_number "7";
chr1	StringTie	transcript	209428730	209433636	1000	+	.	gene_id "MSTRG.15044"; transcript_id "MSTRG.15044.29";
chr1	StringTie	exon	209428730	209429088	1000	+	.	gene_id "MSTRG.15044"; transcript_id "MSTRG.15044.29"; exon_number "1";
chr1	StringTie	exon	209429181	209429408	1000	+	.	gene_id "MSTRG.15044"; transcript_id "MSTRG.15044.29"; exon_number "2";
chr1	StringTie	exon	209430425	209430476	1000	+	.	gene_id "MSTRG.15044"; transcript_id "MSTRG.15044.29"; exon_number "3";
chr1	StringTie	exon	209431743	209431825	1000	+	.	gene_id "MSTRG.15044"; transcript_id "MSTRG.15044.29"; exon_number "4";
chr1	StringTie	exon	209432673	209433636	1000	+	.	gene_id "MSTRG.15044"; transcript_id "MSTRG.15044.29"; exon_number "5";
chr1	StringTie	transcript	209425722	209433281	1000	+	.	gene_id "MSTRG.15044"; transcript_id "MSTRG.15044.3";
chr1	StringTie	exon	209425722	209427977	1000	+	.	gene_id "MSTRG.15044"; transcript_id "MSTRG.15044.3"; exon_number "1";
chr1	StringTie	exon	209428168	209429088	1000	+	.	gene_id "MSTRG.15044"; transcript_id "MSTRG.15044.3"; exon_number "2";
chr1	StringTie	exon	209429183	209429408	1000	+	.	gene_id "MSTRG.15044"; transcript_id "MSTRG.15044.3"; exon_number "3";
chr1	StringTie	exon	209430425	209430476	1000	+	.	gene_id "MSTRG.15044"; transcript_id "MSTRG.15044.3"; exon_number "4";
chr1	StringTie	exon	209431743	209431825	1000	+	.	gene_id "MSTRG.15044"; transcript_id "MSTRG.15044.3"; exon_number "5";
chr1	StringTie	exon	209432204	209433281	1000	+	.	gene_id "MSTRG.15044"; transcript_id "MSTRG.15044.3"; exon_number "6";
chr1	StringTie	transcript	209428730	209432861	1000	+	.	gene_id "MSTRG.15044"; transcript_id "MSTRG.15044.30";
chr1	StringTie	exon	209428730	209429088	1000	+	.	gene_id "MSTRG.15044"; transcript_id "MSTRG.15044.30"; exon_number "1";
chr1	StringTie	exon	209429181	209429408	1000	+	.	gene_id "MSTRG.15044"; transcript_id "MSTRG.15044.30"; exon_number "2";
chr1	StringTie	exon	209432204	209432400	1000	+	.	gene_id "MSTRG.15044"; transcript_id "MSTRG.15044.30"; exon_number "3";
chr1	StringTie	exon	209432673	209432861	1000	+	.	gene_id "MSTRG.15044"; transcript_id "MSTRG.15044.30"; exon_number "4";
chr1	StringTie	transcript	209428730	209432861	1000	+	.	gene_id "MSTRG.15044"; transcript_id "MSTRG.15044.31";
chr1	StringTie	exon	209428730	209429088	1000	+	.	gene_id "MSTRG.15044"; transcript_id "MSTRG.15044.31"; exon_number "1";
chr1	StringTie	exon	209429183	209429408	1000	+	.	gene_id "MSTRG.15044"; transcript_id "MSTRG.15044.31"; exon_number "2";
chr1	StringTie	exon	209430425	209430500	1000	+	.	gene_id "MSTRG.15044"; transcript_id "MSTRG.15044.31"; exon_number "3";
chr1	StringTie	exon	209432204	209432861	1000	+	.	gene_id "MSTRG.15044"; transcript_id "MSTRG.15044.31"; exon_number "4";
chr1	StringTie	transcript	209428736	209432846	1000	+	.	gene_id "MSTRG.15044"; transcript_id "MSTRG.15044.32";
chr1	StringTie	exon	209428736	209429088	1000	+	.	gene_id "MSTRG.15044"; transcript_id "MSTRG.15044.32"; exon_number "1";
chr1	StringTie	exon	209429181	209429305	1000	+	.	gene_id "MSTRG.15044"; transcript_id "MSTRG.15044.32"; exon_number "2";
chr1	StringTie	exon	209429331	209429408	1000	+	.	gene_id "MSTRG.15044"; transcript_id "MSTRG.15044.32"; exon_number "3";
chr1	StringTie	exon	209430425	209430500	1000	+	.	gene_id "MSTRG.15044"; transcript_id "MSTRG.15044.32"; exon_number "4";
chr1	StringTie	exon	209431743	209431825	1000	+	.	gene_id "MSTRG.15044"; transcript_id "MSTRG.15044.32"; exon_number "5";
chr1	StringTie	exon	209431947	209432080	1000	+	.	gene_id "MSTRG.15044"; transcript_id "MSTRG.15044.32"; exon_number "6";
chr1	StringTie	exon	209432204	209432846	1000	+	.	gene_id "MSTRG.15044"; transcript_id "MSTRG.15044.32"; exon_number "7";
chr1	StringTie	transcript	209428743	209434114	1000	+	.	gene_id "MSTRG.15044"; transcript_id "MSTRG.15044.33";
chr1	StringTie	exon	209428743	209429088	1000	+	.	gene_id "MSTRG.15044"; transcript_id "MSTRG.15044.33"; exon_number "1";
chr1	StringTie	exon	209429181	209429408	1000	+	.	gene_id "MSTRG.15044"; transcript_id "MSTRG.15044.33"; exon_number "2";
chr1	StringTie	exon	209430425	209430476	1000	+	.	gene_id "MSTRG.15044"; transcript_id "MSTRG.15044.33"; exon_number "3";
chr1	StringTie	exon	209431743	209431825	1000	+	.	gene_id "MSTRG.15044"; transcript_id "MSTRG.15044.33"; exon_number "4";
chr1	StringTie	exon	209432204	209432400	1000	+	.	gene_id "MSTRG.15044"; transcript_id "MSTRG.15044.33"; exon_number "5";
chr1	StringTie	exon	209432673	209434114	1000	+	.	gene_id "MSTRG.15044"; transcript_id "MSTRG.15044.33"; exon_number "6";
chr1	StringTie	transcript	209428754	209432848	1000	+	.	gene_id "MSTRG.15044"; transcript_id "MSTRG.15044.34";
chr1	StringTie	exon	209428754	209429088	1000	+	.	gene_id "MSTRG.15044"; transcript_id "MSTRG.15044.34"; exon_number "1";
chr1	StringTie	exon	209429181	209429408	1000	+	.	gene_id "MSTRG.15044"; transcript_id "MSTRG.15044.34"; exon_number "2";
chr1	StringTie	exon	209430425	209430500	1000	+	.	gene_id "MSTRG.15044"; transcript_id "MSTRG.15044.34"; exon_number "3";
chr1	StringTie	exon	209432204	209432848	1000	+	.	gene_id "MSTRG.15044"; transcript_id "MSTRG.15044.34"; exon_number "4";
chr1	StringTie	transcript	209428754	209432886	1000	+	.	gene_id "MSTRG.15044"; transcript_id "MSTRG.15044.35";
chr1	StringTie	exon	209428754	209429088	1000	+	.	gene_id "MSTRG.15044"; transcript_id "MSTRG.15044.35"; exon_number "1";
chr1	StringTie	exon	209429181	209429408	1000	+	.	gene_id "MSTRG.15044"; transcript_id "MSTRG.15044.35"; exon_number "2";
chr1	StringTie	exon	209431743	209432080	1000	+	.	gene_id "MSTRG.15044"; transcript_id "MSTRG.15044.35"; exon_number "3";
chr1	StringTie	exon	209432204	209432886	1000	+	.	gene_id "MSTRG.15044"; transcript_id "MSTRG.15044.35"; exon_number "4";
chr1	StringTie	transcript	209428777	209433027	1000	+	.	gene_id "MSTRG.15044"; transcript_id "MSTRG.15044.36";
chr1	StringTie	exon	209428777	209429088	1000	+	.	gene_id "MSTRG.15044"; transcript_id "MSTRG.15044.36"; exon_number "1";
chr1	StringTie	exon	209429181	209429408	1000	+	.	gene_id "MSTRG.15044"; transcript_id "MSTRG.15044.36"; exon_number "2";
chr1	StringTie	exon	209430425	209430500	1000	+	.	gene_id "MSTRG.15044"; transcript_id "MSTRG.15044.36"; exon_number "3";
chr1	StringTie	exon	209431743	209431825	1000	+	.	gene_id "MSTRG.15044"; transcript_id "MSTRG.15044.36"; exon_number "4";
chr1	StringTie	exon	209432184	209432400	1000	+	.	gene_id "MSTRG.15044"; transcript_id "MSTRG.15044.36"; exon_number "5";
chr1	StringTie	exon	209432673	209433027	1000	+	.	gene_id "MSTRG.15044"; transcript_id "MSTRG.15044.36"; exon_number "6";
chr1	StringTie	transcript	209428782	209434114	1000	+	.	gene_id "MSTRG.15044"; transcript_id "MSTRG.15044.37";
chr1	StringTie	exon	209428782	209429088	1000	+	.	gene_id "MSTRG.15044"; transcript_id "MSTRG.15044.37"; exon_number "1";
chr1	StringTie	exon	209429181	209429408	1000	+	.	gene_id "MSTRG.15044"; transcript_id "MSTRG.15044.37"; exon_number "2";
chr1	StringTie	exon	209430425	209430476	1000	+	.	gene_id "MSTRG.15044"; transcript_id "MSTRG.15044.37"; exon_number "3";
chr1	StringTie	exon	209431743	209431825	1000	+	.	gene_id "MSTRG.15044"; transcript_id "MSTRG.15044.37"; exon_number "4";
chr1	StringTie	exon	209432204	209432400	1000	+	.	gene_id "MSTRG.15044"; transcript_id "MSTRG.15044.37"; exon_number "5";
chr1	StringTie	exon	209432673	209432768	1000	+	.	gene_id "MSTRG.15044"; transcript_id "MSTRG.15044.37"; exon_number "6";
chr1	StringTie	exon	209433486	209434114	1000	+	.	gene_id "MSTRG.15044"; transcript_id "MSTRG.15044.37"; exon_number "7";
chr1	StringTie	transcript	209428783	209433058	1000	+	.	gene_id "MSTRG.15044"; transcript_id "MSTRG.15044.38";
chr1	StringTie	exon	209428783	209429088	1000	+	.	gene_id "MSTRG.15044"; transcript_id "MSTRG.15044.38"; exon_number "1";
chr1	StringTie	exon	209429183	209429408	1000	+	.	gene_id "MSTRG.15044"; transcript_id "MSTRG.15044.38"; exon_number "2";
chr1	StringTie	exon	209430425	209430476	1000	+	.	gene_id "MSTRG.15044"; transcript_id "MSTRG.15044.38"; exon_number "3";
chr1	StringTie	exon	209431743	209431825	1000	+	.	gene_id "MSTRG.15044"; transcript_id "MSTRG.15044.38"; exon_number "4";
chr1	StringTie	exon	209432204	209432400	1000	+	.	gene_id "MSTRG.15044"; transcript_id "MSTRG.15044.38"; exon_number "5";
chr1	StringTie	exon	209432673	209433058	1000	+	.	gene_id "MSTRG.15044"; transcript_id "MSTRG.15044.38"; exon_number "6";
chr1	StringTie	transcript	209428783	209433036	1000	+	.	gene_id "MSTRG.15044"; transcript_id "MSTRG.15044.39";
chr1	StringTie	exon	209428783	209429088	1000	+	.	gene_id "MSTRG.15044"; transcript_id "MSTRG.15044.39"; exon_number "1";
chr1	StringTie	exon	209429183	209429408	1000	+	.	gene_id "MSTRG.15044"; transcript_id "MSTRG.15044.39"; exon_number "2";
chr1	StringTie	exon	209430425	209430476	1000	+	.	gene_id "MSTRG.15044"; transcript_id "MSTRG.15044.39"; exon_number "3";
chr1	StringTie	exon	209432204	209433036	1000	+	.	gene_id "MSTRG.15044"; transcript_id "MSTRG.15044.39"; exon_number "4";
chr1	StringTie	transcript	209425722	209432552	1000	+	.	gene_id "MSTRG.15044"; transcript_id "MSTRG.15044.4";
chr1	StringTie	exon	209425722	209427977	1000	+	.	gene_id "MSTRG.15044"; transcript_id "MSTRG.15044.4"; exon_number "1";
chr1	StringTie	exon	209429317	209429408	1000	+	.	gene_id "MSTRG.15044"; transcript_id "MSTRG.15044.4"; exon_number "2";
chr1	StringTie	exon	209430425	209430476	1000	+	.	gene_id "MSTRG.15044"; transcript_id "MSTRG.15044.4"; exon_number "3";
chr1	StringTie	exon	209431743	209431825	1000	+	.	gene_id "MSTRG.15044"; transcript_id "MSTRG.15044.4"; exon_number "4";
chr1	StringTie	exon	209432204	209432552	1000	+	.	gene_id "MSTRG.15044"; transcript_id "MSTRG.15044.4"; exon_number "5";
chr1	StringTie	transcript	209428783	209432850	1000	+	.	gene_id "MSTRG.15044"; transcript_id "MSTRG.15044.40";
chr1	StringTie	exon	209428783	209428882	1000	+	.	gene_id "MSTRG.15044"; transcript_id "MSTRG.15044.40"; exon_number "1";
chr1	StringTie	exon	209429018	209429088	1000	+	.	gene_id "MSTRG.15044"; transcript_id "MSTRG.15044.40"; exon_number "2";
chr1	StringTie	exon	209429181	209429408	1000	+	.	gene_id "MSTRG.15044"; transcript_id "MSTRG.15044.40"; exon_number "3";
chr1	StringTie	exon	209432204	209432850	1000	+	.	gene_id "MSTRG.15044"; transcript_id "MSTRG.15044.40"; exon_number "4";
chr1	StringTie	transcript	209428783	209433309	1000	+	.	gene_id "MSTRG.15044"; transcript_id "MSTRG.15044.41";
chr1	StringTie	exon	209428783	209429408	1000	+	.	gene_id "MSTRG.15044"; transcript_id "MSTRG.15044.41"; exon_number "1";
chr1	StringTie	exon	209430425	209430476	1000	+	.	gene_id "MSTRG.15044"; transcript_id "MSTRG.15044.41"; exon_number "2";
chr1	StringTie	exon	209431743	209431823	1000	+	.	gene_id "MSTRG.15044"; transcript_id "MSTRG.15044.41"; exon_number "3";
chr1	StringTie	exon	209432204	209433309	1000	+	.	gene_id "MSTRG.15044"; transcript_id "MSTRG.15044.41"; exon_number "4";
chr1	StringTie	transcript	209428783	209432536	1000	+	.	gene_id "MSTRG.15044"; transcript_id "MSTRG.15044.42";
chr1	StringTie	exon	209428783	209429408	1000	+	.	gene_id "MSTRG.15044"; transcript_id "MSTRG.15044.42"; exon_number "1";
chr1	StringTie	exon	209430425	209430476	1000	+	.	gene_id "MSTRG.15044"; transcript_id "MSTRG.15044.42"; exon_number "2";
chr1	StringTie	exon	209431747	209431825	1000	+	.	gene_id "MSTRG.15044"; transcript_id "MSTRG.15044.42"; exon_number "3";
chr1	StringTie	exon	209431947	209432080	1000	+	.	gene_id "MSTRG.15044"; transcript_id "MSTRG.15044.42"; exon_number "4";
chr1	StringTie	exon	209432204	209432536	1000	+	.	gene_id "MSTRG.15044"; transcript_id "MSTRG.15044.42"; exon_number "5";
chr1	StringTie	transcript	209428783	209433591	1000	+	.	gene_id "MSTRG.15044"; transcript_id "MSTRG.15044.43";
chr1	StringTie	exon	209428783	209429088	1000	+	.	gene_id "MSTRG.15044"; transcript_id "MSTRG.15044.43"; exon_number "1";
chr1	StringTie	exon	209429181	209429408	1000	+	.	gene_id "MSTRG.15044"; transcript_id "MSTRG.15044.43"; exon_number "2";
chr1	StringTie	exon	209431743	209431825	1000	+	.	gene_id "MSTRG.15044"; transcript_id "MSTRG.15044.43"; exon_number "3";
chr1	StringTie	exon	209432204	209432768	1000	+	.	gene_id "MSTRG.15044"; transcript_id "MSTRG.15044.43"; exon_number "4";
chr1	StringTie	exon	209433486	209433591	1000	+	.	gene_id "MSTRG.15044"; transcript_id "MSTRG.15044.43"; exon_number "5";
chr1	StringTie	transcript	209428783	209433559	1000	+	.	gene_id "MSTRG.15044"; transcript_id "MSTRG.15044.44";
chr1	StringTie	exon	209428783	209429088	1000	+	.	gene_id "MSTRG.15044"; transcript_id "MSTRG.15044.44"; exon_number "1";
chr1	StringTie	exon	209429181	209429408	1000	+	.	gene_id "MSTRG.15044"; transcript_id "MSTRG.15044.44"; exon_number "2";
chr1	StringTie	exon	209430425	209430476	1000	+	.	gene_id "MSTRG.15044"; transcript_id "MSTRG.15044.44"; exon_number "3";
chr1	StringTie	exon	209431743	209431825	1000	+	.	gene_id "MSTRG.15044"; transcript_id "MSTRG.15044.44"; exon_number "4";
chr1	StringTie	exon	209432204	209432768	1000	+	.	gene_id "MSTRG.15044"; transcript_id "MSTRG.15044.44"; exon_number "5";
chr1	StringTie	exon	209433216	209433559	1000	+	.	gene_id "MSTRG.15044"; transcript_id "MSTRG.15044.44"; exon_number "6";
chr1	StringTie	transcript	209428783	209432981	1000	+	.	gene_id "MSTRG.15044"; transcript_id "MSTRG.15044.45";
chr1	StringTie	exon	209428783	209429088	1000	+	.	gene_id "MSTRG.15044"; transcript_id "MSTRG.15044.45"; exon_number "1";
chr1	StringTie	exon	209429181	209429408	1000	+	.	gene_id "MSTRG.15044"; transcript_id "MSTRG.15044.45"; exon_number "2";
chr1	StringTie	exon	209430425	209430500	1000	+	.	gene_id "MSTRG.15044"; transcript_id "MSTRG.15044.45"; exon_number "3";
chr1	StringTie	exon	209431743	209431825	1000	+	.	gene_id "MSTRG.15044"; transcript_id "MSTRG.15044.45"; exon_number "4";
chr1	StringTie	exon	209431947	209432080	1000	+	.	gene_id "MSTRG.15044"; transcript_id "MSTRG.15044.45"; exon_number "5";
chr1	StringTie	exon	209432204	209432400	1000	+	.	gene_id "MSTRG.15044"; transcript_id "MSTRG.15044.45"; exon_number "6";
chr1	StringTie	exon	209432673	209432981	1000	+	.	gene_id "MSTRG.15044"; transcript_id "MSTRG.15044.45"; exon_number "7";
chr1	StringTie	transcript	209428791	209433678	1000	+	.	gene_id "MSTRG.15044"; transcript_id "MSTRG.15044.46";
chr1	StringTie	exon	209428791	209429088	1000	+	.	gene_id "MSTRG.15044"; transcript_id "MSTRG.15044.46"; exon_number "1";
chr1	StringTie	exon	209429181	209429408	1000	+	.	gene_id "MSTRG.15044"; transcript_id "MSTRG.15044.46"; exon_number "2";
chr1	StringTie	exon	209430425	209430476	1000	+	.	gene_id "MSTRG.15044"; transcript_id "MSTRG.15044.46"; exon_number "3";
chr1	StringTie	exon	209431747	209431825	1000	+	.	gene_id "MSTRG.15044"; transcript_id "MSTRG.15044.46"; exon_number "4";
chr1	StringTie	exon	209432204	209433678	1000	+	.	gene_id "MSTRG.15044"; transcript_id "MSTRG.15044.46"; exon_number "5";
chr1	StringTie	transcript	209428793	209432572	1000	+	.	gene_id "MSTRG.15044"; transcript_id "MSTRG.15044.47";
chr1	StringTie	exon	209428793	209429408	1000	+	.	gene_id "MSTRG.15044"; transcript_id "MSTRG.15044.47"; exon_number "1";
chr1	StringTie	exon	209431743	209431825	1000	+	.	gene_id "MSTRG.15044"; transcript_id "MSTRG.15044.47"; exon_number "2";
chr1	StringTie	exon	209431947	209432080	1000	+	.	gene_id "MSTRG.15044"; transcript_id "MSTRG.15044.47"; exon_number "3";
chr1	StringTie	exon	209432204	209432572	1000	+	.	gene_id "MSTRG.15044"; transcript_id "MSTRG.15044.47"; exon_number "4";
chr1	StringTie	transcript	209428793	209433458	1000	+	.	gene_id "MSTRG.15044"; transcript_id "MSTRG.15044.48";
chr1	StringTie	exon	209428793	209428882	1000	+	.	gene_id "MSTRG.15044"; transcript_id "MSTRG.15044.48"; exon_number "1";
chr1	StringTie	exon	209429018	209429088	1000	+	.	gene_id "MSTRG.15044"; transcript_id "MSTRG.15044.48"; exon_number "2";
chr1	StringTie	exon	209429181	209429408	1000	+	.	gene_id "MSTRG.15044"; transcript_id "MSTRG.15044.48"; exon_number "3";
chr1	StringTie	exon	209430425	209430500	1000	+	.	gene_id "MSTRG.15044"; transcript_id "MSTRG.15044.48"; exon_number "4";
chr1	StringTie	exon	209432204	209433458	1000	+	.	gene_id "MSTRG.15044"; transcript_id "MSTRG.15044.48"; exon_number "5";
chr1	StringTie	transcript	209428799	209432555	1000	+	.	gene_id "MSTRG.15044"; transcript_id "MSTRG.15044.49";
chr1	StringTie	exon	209428799	209429088	1000	+	.	gene_id "MSTRG.15044"; transcript_id "MSTRG.15044.49"; exon_number "1";
chr1	StringTie	exon	209429183	209429408	1000	+	.	gene_id "MSTRG.15044"; transcript_id "MSTRG.15044.49"; exon_number "2";
chr1	StringTie	exon	209432204	209432555	1000	+	.	gene_id "MSTRG.15044"; transcript_id "MSTRG.15044.49"; exon_number "3";
chr1	StringTie	transcript	209426390	209433172	1000	+	.	gene_id "MSTRG.15044"; transcript_id "MSTRG.15044.5";
chr1	StringTie	exon	209426390	209427977	1000	+	.	gene_id "MSTRG.15044"; transcript_id "MSTRG.15044.5"; exon_number "1";
chr1	StringTie	exon	209429181	209429408	1000	+	.	gene_id "MSTRG.15044"; transcript_id "MSTRG.15044.5"; exon_number "2";
chr1	StringTie	exon	209430425	209430476	1000	+	.	gene_id "MSTRG.15044"; transcript_id "MSTRG.15044.5"; exon_number "3";
chr1	StringTie	exon	209432204	209433172	1000	+	.	gene_id "MSTRG.15044"; transcript_id "MSTRG.15044.5"; exon_number "4";
chr1	StringTie	transcript	209428805	209432572	1000	+	.	gene_id "MSTRG.15044"; transcript_id "MSTRG.15044.50";
chr1	StringTie	exon	209428805	209429088	1000	+	.	gene_id "MSTRG.15044"; transcript_id "MSTRG.15044.50"; exon_number "1";
chr1	StringTie	exon	209429181	209429408	1000	+	.	gene_id "MSTRG.15044"; transcript_id "MSTRG.15044.50"; exon_number "2";
chr1	StringTie	exon	209430425	209430476	1000	+	.	gene_id "MSTRG.15044"; transcript_id "MSTRG.15044.50"; exon_number "3";
chr1	StringTie	exon	209431743	209431825	1000	+	.	gene_id "MSTRG.15044"; transcript_id "MSTRG.15044.50"; exon_number "4";
chr1	StringTie	exon	209432184	209432572	1000	+	.	gene_id "MSTRG.15044"; transcript_id "MSTRG.15044.50"; exon_number "5";
chr1	StringTie	transcript	209428807	209432552	1000	+	.	gene_id "MSTRG.15044"; transcript_id "MSTRG.15044.51";
chr1	StringTie	exon	209428807	209429088	1000	+	.	gene_id "MSTRG.15044"; transcript_id "MSTRG.15044.51"; exon_number "1";
chr1	StringTie	exon	209429183	209429408	1000	+	.	gene_id "MSTRG.15044"; transcript_id "MSTRG.15044.51"; exon_number "2";
chr1	StringTie	exon	209429568	209429620	1000	+	.	gene_id "MSTRG.15044"; transcript_id "MSTRG.15044.51"; exon_number "3";
chr1	StringTie	exon	209430425	209430500	1000	+	.	gene_id "MSTRG.15044"; transcript_id "MSTRG.15044.51"; exon_number "4";
chr1	StringTie	exon	209432204	209432552	1000	+	.	gene_id "MSTRG.15044"; transcript_id "MSTRG.15044.51"; exon_number "5";
chr1	StringTie	transcript	209428807	209432556	1000	+	.	gene_id "MSTRG.15044"; transcript_id "MSTRG.15044.52";
chr1	StringTie	exon	209428807	209429088	1000	+	.	gene_id "MSTRG.15044"; transcript_id "MSTRG.15044.52"; exon_number "1";
chr1	StringTie	exon	209429181	209430500	1000	+	.	gene_id "MSTRG.15044"; transcript_id "MSTRG.15044.52"; exon_number "2";
chr1	StringTie	exon	209431743	209431825	1000	+	.	gene_id "MSTRG.15044"; transcript_id "MSTRG.15044.52"; exon_number "3";
chr1	StringTie	exon	209432204	209432556	1000	+	.	gene_id "MSTRG.15044"; transcript_id "MSTRG.15044.52"; exon_number "4";
chr1	StringTie	transcript	209428807	209432887	1000	+	.	gene_id "MSTRG.15044"; transcript_id "MSTRG.15044.53";
chr1	StringTie	exon	209428807	209429088	1000	+	.	gene_id "MSTRG.15044"; transcript_id "MSTRG.15044.53"; exon_number "1";
chr1	StringTie	exon	209429183	209429408	1000	+	.	gene_id "MSTRG.15044"; transcript_id "MSTRG.15044.53"; exon_number "2";
chr1	StringTie	exon	209430425	209430500	1000	+	.	gene_id "MSTRG.15044"; transcript_id "MSTRG.15044.53"; exon_number "3";
chr1	StringTie	exon	209431743	209431825	1000	+	.	gene_id "MSTRG.15044"; transcript_id "MSTRG.15044.53"; exon_number "4";
chr1	StringTie	exon	209432673	209432887	1000	+	.	gene_id "MSTRG.15044"; transcript_id "MSTRG.15044.53"; exon_number "5";
chr1	StringTie	transcript	209428812	209433419	1000	+	.	gene_id "MSTRG.15044"; transcript_id "MSTRG.15044.54";
chr1	StringTie	exon	209428812	209429088	1000	+	.	gene_id "MSTRG.15044"; transcript_id "MSTRG.15044.54"; exon_number "1";
chr1	StringTie	exon	209429183	209429408	1000	+	.	gene_id "MSTRG.15044"; transcript_id "MSTRG.15044.54"; exon_number "2";
chr1	StringTie	exon	209430425	209430500	1000	+	.	gene_id "MSTRG.15044"; transcript_id "MSTRG.15044.54"; exon_number "3";
chr1	StringTie	exon	209431743	209431825	1000	+	.	gene_id "MSTRG.15044"; transcript_id "MSTRG.15044.54"; exon_number "4";
chr1	StringTie	exon	209432204	209433419	1000	+	.	gene_id "MSTRG.15044"; transcript_id "MSTRG.15044.54"; exon_number "5";
chr1	StringTie	transcript	209428812	209432856	1000	+	.	gene_id "MSTRG.15044"; transcript_id "MSTRG.15044.55";
chr1	StringTie	exon	209428812	209428882	1000	+	.	gene_id "MSTRG.15044"; transcript_id "MSTRG.15044.55"; exon_number "1";
chr1	StringTie	exon	209429018	209429088	1000	+	.	gene_id "MSTRG.15044"; transcript_id "MSTRG.15044.55"; exon_number "2";
chr1	StringTie	exon	209429181	209429408	1000	+	.	gene_id "MSTRG.15044"; transcript_id "MSTRG.15044.55"; exon_number "3";
chr1	StringTie	exon	209430425	209430500	1000	+	.	gene_id "MSTRG.15044"; transcript_id "MSTRG.15044.55"; exon_number "4";
chr1	StringTie	exon	209431743	209431825	1000	+	.	gene_id "MSTRG.15044"; transcript_id "MSTRG.15044.55"; exon_number "5";
chr1	StringTie	exon	209431947	209432080	1000	+	.	gene_id "MSTRG.15044"; transcript_id "MSTRG.15044.55"; exon_number "6";
chr1	StringTie	exon	209432204	209432856	1000	+	.	gene_id "MSTRG.15044"; transcript_id "MSTRG.15044.55"; exon_number "7";
chr1	StringTie	transcript	209428820	209433718	1000	+	.	gene_id "MSTRG.15044"; transcript_id "MSTRG.15044.56";
chr1	StringTie	exon	209428820	209429088	1000	+	.	gene_id "MSTRG.15044"; transcript_id "MSTRG.15044.56"; exon_number "1";
chr1	StringTie	exon	209429181	209429408	1000	+	.	gene_id "MSTRG.15044"; transcript_id "MSTRG.15044.56"; exon_number "2";
chr1	StringTie	exon	209430425	209430476	1000	+	.	gene_id "MSTRG.15044"; transcript_id "MSTRG.15044.56"; exon_number "3";
chr1	StringTie	exon	209431747	209431825	1000	+	.	gene_id "MSTRG.15044"; transcript_id "MSTRG.15044.56"; exon_number "4";
chr1	StringTie	exon	209432204	209432527	1000	+	.	gene_id "MSTRG.15044"; transcript_id "MSTRG.15044.56"; exon_number "5";
chr1	StringTie	exon	209432564	209432768	1000	+	.	gene_id "MSTRG.15044"; transcript_id "MSTRG.15044.56"; exon_number "6";
chr1	StringTie	exon	209433486	209433718	1000	+	.	gene_id "MSTRG.15044"; transcript_id "MSTRG.15044.56"; exon_number "7";
chr1	StringTie	transcript	209428825	209432557	1000	+	.	gene_id "MSTRG.15044"; transcript_id "MSTRG.15044.59";
chr1	StringTie	exon	209428825	209429088	1000	+	.	gene_id "MSTRG.15044"; transcript_id "MSTRG.15044.59"; exon_number "1";
chr1	StringTie	exon	209429181	209429408	1000	+	.	gene_id "MSTRG.15044"; transcript_id "MSTRG.15044.59"; exon_number "2";
chr1	StringTie	exon	209430425	209430500	1000	+	.	gene_id "MSTRG.15044"; transcript_id "MSTRG.15044.59"; exon_number "3";
chr1	StringTie	exon	209431743	209431825	1000	+	.	gene_id "MSTRG.15044"; transcript_id "MSTRG.15044.59"; exon_number "4";
chr1	StringTie	exon	209431950	209432557	1000	+	.	gene_id "MSTRG.15044"; transcript_id "MSTRG.15044.59"; exon_number "5";
chr1	StringTie	transcript	209426632	209433679	1000	+	.	gene_id "MSTRG.15044"; transcript_id "MSTRG.15044.6";
chr1	StringTie	exon	209426632	209427977	1000	+	.	gene_id "MSTRG.15044"; transcript_id "MSTRG.15044.6"; exon_number "1";
chr1	StringTie	exon	209428340	209429088	1000	+	.	gene_id "MSTRG.15044"; transcript_id "MSTRG.15044.6"; exon_number "2";
chr1	StringTie	exon	209429181	209429408	1000	+	.	gene_id "MSTRG.15044"; transcript_id "MSTRG.15044.6"; exon_number "3";
chr1	StringTie	exon	209430425	209430476	1000	+	.	gene_id "MSTRG.15044"; transcript_id "MSTRG.15044.6"; exon_number "4";
chr1	StringTie	exon	209431743	209431825	1000	+	.	gene_id "MSTRG.15044"; transcript_id "MSTRG.15044.6"; exon_number "5";
chr1	StringTie	exon	209431947	209432080	1000	+	.	gene_id "MSTRG.15044"; transcript_id "MSTRG.15044.6"; exon_number "6";
chr1	StringTie	exon	209432204	209433679	1000	+	.	gene_id "MSTRG.15044"; transcript_id "MSTRG.15044.6"; exon_number "7";
chr1	StringTie	transcript	209428825	209432848	1000	+	.	gene_id "MSTRG.15044"; transcript_id "MSTRG.15044.60";
chr1	StringTie	exon	209428825	209429088	1000	+	.	gene_id "MSTRG.15044"; transcript_id "MSTRG.15044.60"; exon_number "1";
chr1	StringTie	exon	209429181	209429408	1000	+	.	gene_id "MSTRG.15044"; transcript_id "MSTRG.15044.60"; exon_number "2";
chr1	StringTie	exon	209430425	209430500	1000	+	.	gene_id "MSTRG.15044"; transcript_id "MSTRG.15044.60"; exon_number "3";
chr1	StringTie	exon	209431743	209431825	1000	+	.	gene_id "MSTRG.15044"; transcript_id "MSTRG.15044.60"; exon_number "4";
chr1	StringTie	exon	209432184	209432848	1000	+	.	gene_id "MSTRG.15044"; transcript_id "MSTRG.15044.60"; exon_number "5";
chr1	StringTie	transcript	209428825	209432557	1000	+	.	gene_id "MSTRG.15044"; transcript_id "MSTRG.15044.61";
chr1	StringTie	exon	209428825	209429088	1000	+	.	gene_id "MSTRG.15044"; transcript_id "MSTRG.15044.61"; exon_number "1";
chr1	StringTie	exon	209429181	209429408	1000	+	.	gene_id "MSTRG.15044"; transcript_id "MSTRG.15044.61"; exon_number "2";
chr1	StringTie	exon	209430425	209430476	1000	+	.	gene_id "MSTRG.15044"; transcript_id "MSTRG.15044.61"; exon_number "3";
chr1	StringTie	exon	209431743	209431825	1000	+	.	gene_id "MSTRG.15044"; transcript_id "MSTRG.15044.61"; exon_number "4";
chr1	StringTie	exon	209431950	209432080	1000	+	.	gene_id "MSTRG.15044"; transcript_id "MSTRG.15044.61"; exon_number "5";
chr1	StringTie	exon	209432204	209432557	1000	+	.	gene_id "MSTRG.15044"; transcript_id "MSTRG.15044.61"; exon_number "6";
chr1	StringTie	transcript	209428828	209432848	1000	+	.	gene_id "MSTRG.15044"; transcript_id "MSTRG.15044.62";
chr1	StringTie	exon	209428828	209429408	1000	+	.	gene_id "MSTRG.15044"; transcript_id "MSTRG.15044.62"; exon_number "1";
chr1	StringTie	exon	209430425	209430476	1000	+	.	gene_id "MSTRG.15044"; transcript_id "MSTRG.15044.62"; exon_number "2";
chr1	StringTie	exon	209431743	209431825	1000	+	.	gene_id "MSTRG.15044"; transcript_id "MSTRG.15044.62"; exon_number "3";
chr1	StringTie	exon	209432184	209432848	1000	+	.	gene_id "MSTRG.15044"; transcript_id "MSTRG.15044.62"; exon_number "4";
chr1	StringTie	transcript	209428829	209432528	1000	+	.	gene_id "MSTRG.15044"; transcript_id "MSTRG.15044.63";
chr1	StringTie	exon	209428829	209429088	1000	+	.	gene_id "MSTRG.15044"; transcript_id "MSTRG.15044.63"; exon_number "1";
chr1	StringTie	exon	209429181	209429280	1000	+	.	gene_id "MSTRG.15044"; transcript_id "MSTRG.15044.63"; exon_number "2";
chr1	StringTie	exon	209429307	209429408	1000	+	.	gene_id "MSTRG.15044"; transcript_id "MSTRG.15044.63"; exon_number "3";
chr1	StringTie	exon	209430425	209430500	1000	+	.	gene_id "MSTRG.15044"; transcript_id "MSTRG.15044.63"; exon_number "4";
chr1	StringTie	exon	209431743	209431825	1000	+	.	gene_id "MSTRG.15044"; transcript_id "MSTRG.15044.63"; exon_number "5";
chr1	StringTie	exon	209432204	209432528	1000	+	.	gene_id "MSTRG.15044"; transcript_id "MSTRG.15044.63"; exon_number "6";
chr1	StringTie	transcript	209428830	209432834	1000	+	.	gene_id "MSTRG.15044"; transcript_id "MSTRG.15044.64";
chr1	StringTie	exon	209428830	209429088	1000	+	.	gene_id "MSTRG.15044"; transcript_id "MSTRG.15044.64"; exon_number "1";
chr1	StringTie	exon	209429181	209429408	1000	+	.	gene_id "MSTRG.15044"; transcript_id "MSTRG.15044.64"; exon_number "2";
chr1	StringTie	exon	209430425	209430500	1000	+	.	gene_id "MSTRG.15044"; transcript_id "MSTRG.15044.64"; exon_number "3";
chr1	StringTie	exon	209431743	209431825	1000	+	.	gene_id "MSTRG.15044"; transcript_id "MSTRG.15044.64"; exon_number "4";
chr1	StringTie	exon	209431950	209432080	1000	+	.	gene_id "MSTRG.15044"; transcript_id "MSTRG.15044.64"; exon_number "5";
chr1	StringTie	exon	209432204	209432834	1000	+	.	gene_id "MSTRG.15044"; transcript_id "MSTRG.15044.64"; exon_number "6";
chr1	StringTie	transcript	209428831	209431982	1000	+	.	gene_id "MSTRG.15044"; transcript_id "MSTRG.15044.65";
chr1	StringTie	exon	209428831	209429408	1000	+	.	gene_id "MSTRG.15044"; transcript_id "MSTRG.15044.65"; exon_number "1";
chr1	StringTie	exon	209430425	209430476	1000	+	.	gene_id "MSTRG.15044"; transcript_id "MSTRG.15044.65"; exon_number "2";
chr1	StringTie	exon	209431947	209431982	1000	+	.	gene_id "MSTRG.15044"; transcript_id "MSTRG.15044.65"; exon_number "3";
chr1	StringTie	transcript	209428831	209432844	1000	+	.	gene_id "MSTRG.15044"; transcript_id "MSTRG.15044.66";
chr1	StringTie	exon	209428831	209429088	1000	+	.	gene_id "MSTRG.15044"; transcript_id "MSTRG.15044.66"; exon_number "1";
chr1	StringTie	exon	209429181	209429408	1000	+	.	gene_id "MSTRG.15044"; transcript_id "MSTRG.15044.66"; exon_number "2";
chr1	StringTie	exon	209430425	209430476	1000	+	.	gene_id "MSTRG.15044"; transcript_id "MSTRG.15044.66"; exon_number "3";
chr1	StringTie	exon	209431743	209431825	1000	+	.	gene_id "MSTRG.15044"; transcript_id "MSTRG.15044.66"; exon_number "4";
chr1	StringTie	exon	209432204	209432310	1000	+	.	gene_id "MSTRG.15044"; transcript_id "MSTRG.15044.66"; exon_number "5";
chr1	StringTie	exon	209432334	209432844	1000	+	.	gene_id "MSTRG.15044"; transcript_id "MSTRG.15044.66"; exon_number "6";
chr1	StringTie	transcript	209427477	209433304	1000	+	.	gene_id "MSTRG.15044"; transcript_id "MSTRG.15044.7";
chr1	StringTie	exon	209427477	209427977	1000	+	.	gene_id "MSTRG.15044"; transcript_id "MSTRG.15044.7"; exon_number "1";
chr1	StringTie	exon	209428168	209429408	1000	+	.	gene_id "MSTRG.15044"; transcript_id "MSTRG.15044.7"; exon_number "2";
chr1	StringTie	exon	209430425	209430476	1000	+	.	gene_id "MSTRG.15044"; transcript_id "MSTRG.15044.7"; exon_number "3";
chr1	StringTie	exon	209432204	209433304	1000	+	.	gene_id "MSTRG.15044"; transcript_id "MSTRG.15044.7"; exon_number "4";
chr1	StringTie	transcript	209448399	209460216	1000	+	.	gene_id "MSTRG.15044"; transcript_id "MSTRG.15044.76";
chr1	StringTie	exon	209448399	209449093	1000	+	.	gene_id "MSTRG.15044"; transcript_id "MSTRG.15044.76"; exon_number "1";
chr1	StringTie	exon	209449175	209449404	1000	+	.	gene_id "MSTRG.15044"; transcript_id "MSTRG.15044.76"; exon_number "2";
chr1	StringTie	exon	209456716	209460216	1000	+	.	gene_id "MSTRG.15044"; transcript_id "MSTRG.15044.76"; exon_number "3";
chr1	StringTie	transcript	209448399	209460216	1000	+	.	gene_id "MSTRG.15044"; transcript_id "MSTRG.15044.77";
chr1	StringTie	exon	209448399	209449093	1000	+	.	gene_id "MSTRG.15044"; transcript_id "MSTRG.15044.77"; exon_number "1";
chr1	StringTie	exon	209449175	209449404	1000	+	.	gene_id "MSTRG.15044"; transcript_id "MSTRG.15044.77"; exon_number "2";
chr1	StringTie	exon	209453545	209460216	1000	+	.	gene_id "MSTRG.15044"; transcript_id "MSTRG.15044.77"; exon_number "3";
chr1	StringTie	transcript	209448399	209462793	1000	+	.	gene_id "MSTRG.15044"; transcript_id "MSTRG.15044.78";
chr1	StringTie	exon	209448399	209449093	1000	+	.	gene_id "MSTRG.15044"; transcript_id "MSTRG.15044.78"; exon_number "1";
chr1	StringTie	exon	209449175	209449404	1000	+	.	gene_id "MSTRG.15044"; transcript_id "MSTRG.15044.78"; exon_number "2";
chr1	StringTie	exon	209451381	209451481	1000	+	.	gene_id "MSTRG.15044"; transcript_id "MSTRG.15044.78"; exon_number "3";
chr1	StringTie	exon	209456716	209462793	1000	+	.	gene_id "MSTRG.15044"; transcript_id "MSTRG.15044.78"; exon_number "4";
chr1	StringTie	transcript	209448709	209458081	1000	+	.	gene_id "MSTRG.15044"; transcript_id "MSTRG.15044.79";
chr1	StringTie	exon	209448709	209449093	1000	+	.	gene_id "MSTRG.15044"; transcript_id "MSTRG.15044.79"; exon_number "1";
chr1	StringTie	exon	209449175	209449404	1000	+	.	gene_id "MSTRG.15044"; transcript_id "MSTRG.15044.79"; exon_number "2";
chr1	StringTie	exon	209453542	209454642	1000	+	.	gene_id "MSTRG.15044"; transcript_id "MSTRG.15044.79"; exon_number "3";
chr1	StringTie	exon	209455576	209458081	1000	+	.	gene_id "MSTRG.15044"; transcript_id "MSTRG.15044.79"; exon_number "4";
chr1	StringTie	transcript	209427496	209433677	1000	+	.	gene_id "MSTRG.15044"; transcript_id "MSTRG.15044.8";
chr1	StringTie	exon	209427496	209428408	1000	+	.	gene_id "MSTRG.15044"; transcript_id "MSTRG.15044.8"; exon_number "1";
chr1	StringTie	exon	209429181	209429408	1000	+	.	gene_id "MSTRG.15044"; transcript_id "MSTRG.15044.8"; exon_number "2";
chr1	StringTie	exon	209430425	209430500	1000	+	.	gene_id "MSTRG.15044"; transcript_id "MSTRG.15044.8"; exon_number "3";
chr1	StringTie	exon	209431743	209431825	1000	+	.	gene_id "MSTRG.15044"; transcript_id "MSTRG.15044.8"; exon_number "4";
chr1	StringTie	exon	209432204	209433677	1000	+	.	gene_id "MSTRG.15044"; transcript_id "MSTRG.15044.8"; exon_number "5";
chr1	StringTie	transcript	209448729	209457955	1000	+	.	gene_id "MSTRG.15044"; transcript_id "MSTRG.15044.80";
chr1	StringTie	exon	209448729	209449093	1000	+	.	gene_id "MSTRG.15044"; transcript_id "MSTRG.15044.80"; exon_number "1";
chr1	StringTie	exon	209449175	209449404	1000	+	.	gene_id "MSTRG.15044"; transcript_id "MSTRG.15044.80"; exon_number "2";
chr1	StringTie	exon	209451328	209451481	1000	+	.	gene_id "MSTRG.15044"; transcript_id "MSTRG.15044.80"; exon_number "3";
chr1	StringTie	exon	209456716	209457955	1000	+	.	gene_id "MSTRG.15044"; transcript_id "MSTRG.15044.80"; exon_number "4";
chr1	StringTie	transcript	209448780	209457948	1000	+	.	gene_id "MSTRG.15044"; transcript_id "MSTRG.15044.81";
chr1	StringTie	exon	209448780	209449404	1000	+	.	gene_id "MSTRG.15044"; transcript_id "MSTRG.15044.81"; exon_number "1";
chr1	StringTie	exon	209455576	209455670	1000	+	.	gene_id "MSTRG.15044"; transcript_id "MSTRG.15044.81"; exon_number "2";
chr1	StringTie	exon	209456716	209457948	1000	+	.	gene_id "MSTRG.15044"; transcript_id "MSTRG.15044.81"; exon_number "3";
chr1	StringTie	transcript	209448780	209453967	1000	+	.	gene_id "MSTRG.15044"; transcript_id "MSTRG.15044.82";
chr1	StringTie	exon	209448780	209449093	1000	+	.	gene_id "MSTRG.15044"; transcript_id "MSTRG.15044.82"; exon_number "1";
chr1	StringTie	exon	209449175	209449404	1000	+	.	gene_id "MSTRG.15044"; transcript_id "MSTRG.15044.82"; exon_number "2";
chr1	StringTie	exon	209451328	209451481	1000	+	.	gene_id "MSTRG.15044"; transcript_id "MSTRG.15044.82"; exon_number "3";
chr1	StringTie	exon	209453545	209453967	1000	+	.	gene_id "MSTRG.15044"; transcript_id "MSTRG.15044.82"; exon_number "4";
chr1	StringTie	transcript	209448802	209457946	1000	+	.	gene_id "MSTRG.15044"; transcript_id "MSTRG.15044.83";
chr1	StringTie	exon	209448802	209451481	1000	+	.	gene_id "MSTRG.15044"; transcript_id "MSTRG.15044.83"; exon_number "1";
chr1	StringTie	exon	209453545	209457946	1000	+	.	gene_id "MSTRG.15044"; transcript_id "MSTRG.15044.83"; exon_number "2";
chr1	StringTie	transcript	209448802	209453989	1000	+	.	gene_id "MSTRG.15044"; transcript_id "MSTRG.15044.84";
chr1	StringTie	exon	209448802	209449404	1000	+	.	gene_id "MSTRG.15044"; transcript_id "MSTRG.15044.84"; exon_number "1";
chr1	StringTie	exon	209451381	209451481	1000	+	.	gene_id "MSTRG.15044"; transcript_id "MSTRG.15044.84"; exon_number "2";
chr1	StringTie	exon	209453542	209453989	1000	+	.	gene_id "MSTRG.15044"; transcript_id "MSTRG.15044.84"; exon_number "3";
chr1	StringTie	transcript	209448802	209457962	1000	+	.	gene_id "MSTRG.15044"; transcript_id "MSTRG.15044.85";
chr1	StringTie	exon	209448802	209449093	1000	+	.	gene_id "MSTRG.15044"; transcript_id "MSTRG.15044.85"; exon_number "1";
chr1	StringTie	exon	209449175	209451481	1000	+	.	gene_id "MSTRG.15044"; transcript_id "MSTRG.15044.85"; exon_number "2";
chr1	StringTie	exon	209453545	209457962	1000	+	.	gene_id "MSTRG.15044"; transcript_id "MSTRG.15044.85"; exon_number "3";
chr1	StringTie	transcript	209448802	209457946	1000	+	.	gene_id "MSTRG.15044"; transcript_id "MSTRG.15044.86";
chr1	StringTie	exon	209448802	209449093	1000	+	.	gene_id "MSTRG.15044"; transcript_id "MSTRG.15044.86"; exon_number "1";
chr1	StringTie	exon	209449175	209449404	1000	+	.	gene_id "MSTRG.15044"; transcript_id "MSTRG.15044.86"; exon_number "2";
chr1	StringTie	exon	209451381	209451481	1000	+	.	gene_id "MSTRG.15044"; transcript_id "MSTRG.15044.86"; exon_number "3";
chr1	StringTie	exon	209453545	209456408	1000	+	.	gene_id "MSTRG.15044"; transcript_id "MSTRG.15044.86"; exon_number "4";
chr1	StringTie	exon	209456716	209457946	1000	+	.	gene_id "MSTRG.15044"; transcript_id "MSTRG.15044.86"; exon_number "5";
chr1	StringTie	transcript	209448806	209457926	1000	+	.	gene_id "MSTRG.15044"; transcript_id "MSTRG.15044.87";
chr1	StringTie	exon	209448806	209449093	1000	+	.	gene_id "MSTRG.15044"; transcript_id "MSTRG.15044.87"; exon_number "1";
chr1	StringTie	exon	209449175	209449404	1000	+	.	gene_id "MSTRG.15044"; transcript_id "MSTRG.15044.87"; exon_number "2";
chr1	StringTie	exon	209451381	209457926	1000	+	.	gene_id "MSTRG.15044"; transcript_id "MSTRG.15044.87"; exon_number "3";
chr1	StringTie	transcript	209427496	209467992	1000	+	.	gene_id "MSTRG.15044"; transcript_id "MSTRG.15044.9";
chr1	StringTie	exon	209427496	209429088	1000	+	.	gene_id "MSTRG.15044"; transcript_id "MSTRG.15044.9"; exon_number "1";
chr1	StringTie	exon	209429181	209429408	1000	+	.	gene_id "MSTRG.15044"; transcript_id "MSTRG.15044.9"; exon_number "2";
chr1	StringTie	exon	209430425	209430476	1000	+	.	gene_id "MSTRG.15044"; transcript_id "MSTRG.15044.9"; exon_number "3";
chr1	StringTie	exon	209431743	209431825	1000	+	.	gene_id "MSTRG.15044"; transcript_id "MSTRG.15044.9"; exon_number "4";
chr1	StringTie	exon	209432204	209451481	1000	+	.	gene_id "MSTRG.15044"; transcript_id "MSTRG.15044.9"; exon_number "5";
chr1	StringTie	exon	209456716	209467992	1000	+	.	gene_id "MSTRG.15044"; transcript_id "MSTRG.15044.9"; exon_number "6";
chr5	StringTie	transcript	73376660	73377166	1000	.	.	gene_id "MSTRG.150440"; transcript_id "MSTRG.150440.1";
chr5	StringTie	exon	73376660	73377166	1000	.	.	gene_id "MSTRG.150440"; transcript_id "MSTRG.150440.1"; exon_number "1";
chr5	StringTie	transcript	73377832	73380546	1000	.	.	gene_id "MSTRG.150441"; transcript_id "MSTRG.150441.1";
chr5	StringTie	exon	73377832	73380546	1000	.	.	gene_id "MSTRG.150441"; transcript_id "MSTRG.150441.1"; exon_number "1";
chr5	StringTie	transcript	73382384	73410509	1000	+	.	gene_id "MSTRG.150442"; transcript_id "ENST00000505955"; gene_name "RP11-79P5.3"; ref_gene_id "ENSG00000249149";
chr5	StringTie	exon	73382384	73382640	1000	+	.	gene_id "MSTRG.150442"; transcript_id "ENST00000505955"; exon_number "1"; gene_name "RP11-79P5.3"; ref_gene_id "ENSG00000249149";
chr5	StringTie	exon	73397509	73397679	1000	+	.	gene_id "MSTRG.150442"; transcript_id "ENST00000505955"; exon_number "2"; gene_name "RP11-79P5.3"; ref_gene_id "ENSG00000249149";
chr5	StringTie	exon	73410057	73410509	1000	+	.	gene_id "MSTRG.150442"; transcript_id "ENST00000505955"; exon_number "3"; gene_name "RP11-79P5.3"; ref_gene_id "ENSG00000249149";
chr5	StringTie	transcript	73410064	73410430	1000	+	.	gene_id "MSTRG.150442"; transcript_id "ENST00000514718"; gene_name "RP11-79P5.3"; ref_gene_id "ENSG00000249149";
chr5	StringTie	exon	73410064	73410430	1000	+	.	gene_id "MSTRG.150442"; transcript_id "ENST00000514718"; exon_number "1"; gene_name "RP11-79P5.3"; ref_gene_id "ENSG00000249149";
chr5	StringTie	transcript	73406434	73421776	1000	-	.	gene_id "MSTRG.150443"; transcript_id "MSTRG.150443.1";
chr5	StringTie	exon	73406434	73406818	1000	-	.	gene_id "MSTRG.150443"; transcript_id "MSTRG.150443.1"; exon_number "1";
chr5	StringTie	exon	73421307	73421776	1000	-	.	gene_id "MSTRG.150443"; transcript_id "MSTRG.150443.1"; exon_number "2";
chr5	StringTie	transcript	73412947	73433219	1000	+	.	gene_id "MSTRG.150444"; transcript_id "MSTRG.150444.1";
chr5	StringTie	exon	73412947	73413409	1000	+	.	gene_id "MSTRG.150444"; transcript_id "MSTRG.150444.1"; exon_number "1";
chr5	StringTie	exon	73431401	73433219	1000	+	.	gene_id "MSTRG.150444"; transcript_id "MSTRG.150444.1"; exon_number "2";
chr5	StringTie	transcript	73433689	73439722	1000	.	.	gene_id "MSTRG.150445"; transcript_id "MSTRG.150445.1";
chr5	StringTie	exon	73433689	73439722	1000	.	.	gene_id "MSTRG.150445"; transcript_id "MSTRG.150445.1"; exon_number "1";
chr5	StringTie	transcript	73440694	73441900	1000	.	.	gene_id "MSTRG.150446"; transcript_id "MSTRG.150446.1";
chr5	StringTie	exon	73440694	73441900	1000	.	.	gene_id "MSTRG.150446"; transcript_id "MSTRG.150446.1"; exon_number "1";
chr5	StringTie	transcript	73443114	73446143	1000	+	.	gene_id "MSTRG.150447"; transcript_id "MSTRG.150447.1";
chr5	StringTie	exon	73443114	73444484	1000	+	.	gene_id "MSTRG.150447"; transcript_id "MSTRG.150447.1"; exon_number "1";
chr5	StringTie	exon	73444582	73446143	1000	+	.	gene_id "MSTRG.150447"; transcript_id "MSTRG.150447.1"; exon_number "2";
chr5	StringTie	transcript	73444827	73446988	1000	-	.	gene_id "MSTRG.150448"; transcript_id "ENST00000513595"; gene_name "FOXD1"; ref_gene_id "ENSG00000251493";
chr5	StringTie	exon	73444827	73445177	1000	-	.	gene_id "MSTRG.150448"; transcript_id "ENST00000513595"; exon_number "1"; gene_name "FOXD1"; ref_gene_id "ENSG00000251493";
chr5	StringTie	exon	73446934	73446988	1000	-	.	gene_id "MSTRG.150448"; transcript_id "ENST00000513595"; exon_number "2"; gene_name "FOXD1"; ref_gene_id "ENSG00000251493";
chr5	StringTie	transcript	73446256	73448527	1000	-	.	gene_id "MSTRG.150448"; transcript_id "ENST00000615637"; gene_name "FOXD1"; ref_gene_id "ENSG00000251493";
chr5	StringTie	exon	73446256	73448527	1000	-	.	gene_id "MSTRG.150448"; transcript_id "ENST00000615637"; exon_number "1"; gene_name "FOXD1"; ref_gene_id "ENSG00000251493";
chr5	StringTie	transcript	73444442	73449816	1000	-	.	gene_id "MSTRG.150448"; transcript_id "MSTRG.150448.1";
chr5	StringTie	exon	73444442	73445177	1000	-	.	gene_id "MSTRG.150448"; transcript_id "MSTRG.150448.1"; exon_number "1";
chr5	StringTie	exon	73446934	73447213	1000	-	.	gene_id "MSTRG.150448"; transcript_id "MSTRG.150448.1"; exon_number "2";
chr5	StringTie	exon	73447472	73449816	1000	-	.	gene_id "MSTRG.150448"; transcript_id "MSTRG.150448.1"; exon_number "3";
chr5	StringTie	transcript	73446138	73448067	1000	-	.	gene_id "MSTRG.150448"; transcript_id "MSTRG.150448.3";
chr5	StringTie	exon	73446138	73446607	1000	-	.	gene_id "MSTRG.150448"; transcript_id "MSTRG.150448.3"; exon_number "1";
chr5	StringTie	exon	73446685	73448067	1000	-	.	gene_id "MSTRG.150448"; transcript_id "MSTRG.150448.3"; exon_number "2";
chr5	StringTie	transcript	73446357	73446984	1000	+	.	gene_id "MSTRG.150449"; transcript_id "ENST00000514661"; gene_name "FOXD1-AS1"; ref_gene_id "ENSG00000247993";
chr5	StringTie	exon	73446357	73446755	1000	+	.	gene_id "MSTRG.150449"; transcript_id "ENST00000514661"; exon_number "1"; gene_name "FOXD1-AS1"; ref_gene_id "ENSG00000247993";
chr5	StringTie	exon	73446960	73446984	1000	+	.	gene_id "MSTRG.150449"; transcript_id "ENST00000514661"; exon_number "2"; gene_name "FOXD1-AS1"; ref_gene_id "ENSG00000247993";
chr1	StringTie	transcript	209428810	209429406	1000	-	.	gene_id "MSTRG.15045"; transcript_id "MSTRG.15045.1";
chr1	StringTie	exon	209428810	209428966	1000	-	.	gene_id "MSTRG.15045"; transcript_id "MSTRG.15045.1"; exon_number "1";
chr1	StringTie	exon	209429076	209429115	1000	-	.	gene_id "MSTRG.15045"; transcript_id "MSTRG.15045.1"; exon_number "2";
chr1	StringTie	exon	209429295	209429406	1000	-	.	gene_id "MSTRG.15045"; transcript_id "MSTRG.15045.1"; exon_number "3";
chr1	StringTie	transcript	209428810	209429406	1000	-	.	gene_id "MSTRG.15045"; transcript_id "MSTRG.15045.2";
chr1	StringTie	exon	209428810	209428966	1000	-	.	gene_id "MSTRG.15045"; transcript_id "MSTRG.15045.2"; exon_number "1";
chr1	StringTie	exon	209429076	209429240	1000	-	.	gene_id "MSTRG.15045"; transcript_id "MSTRG.15045.2"; exon_number "2";
chr1	StringTie	exon	209429349	209429406	1000	-	.	gene_id "MSTRG.15045"; transcript_id "MSTRG.15045.2"; exon_number "3";
chr1	StringTie	transcript	209428817	209429443	1000	-	.	gene_id "MSTRG.15045"; transcript_id "MSTRG.15045.3";
chr1	StringTie	exon	209428817	209428987	1000	-	.	gene_id "MSTRG.15045"; transcript_id "MSTRG.15045.3"; exon_number "1";
chr1	StringTie	exon	209429245	209429443	1000	-	.	gene_id "MSTRG.15045"; transcript_id "MSTRG.15045.3"; exon_number "2";
chr1	StringTie	transcript	209428817	209429443	1000	-	.	gene_id "MSTRG.15045"; transcript_id "MSTRG.15045.4";
chr1	StringTie	exon	209428817	209429075	1000	-	.	gene_id "MSTRG.15045"; transcript_id "MSTRG.15045.4"; exon_number "1";
chr1	StringTie	exon	209429251	209429443	1000	-	.	gene_id "MSTRG.15045"; transcript_id "MSTRG.15045.4"; exon_number "2";
chr1	StringTie	transcript	209428817	209429443	1000	-	.	gene_id "MSTRG.15045"; transcript_id "MSTRG.15045.5";
chr1	StringTie	exon	209428817	209428914	1000	-	.	gene_id "MSTRG.15045"; transcript_id "MSTRG.15045.5"; exon_number "1";
chr1	StringTie	exon	209429295	209429443	1000	-	.	gene_id "MSTRG.15045"; transcript_id "MSTRG.15045.5"; exon_number "2";
chr1	StringTie	transcript	209428829	209429531	1000	-	.	gene_id "MSTRG.15045"; transcript_id "MSTRG.15045.6";
chr1	StringTie	exon	209428829	209428982	1000	-	.	gene_id "MSTRG.15045"; transcript_id "MSTRG.15045.6"; exon_number "1";
chr1	StringTie	exon	209429349	209429531	1000	-	.	gene_id "MSTRG.15045"; transcript_id "MSTRG.15045.6"; exon_number "2";
chr1	StringTie	transcript	209428830	209429456	1000	-	.	gene_id "MSTRG.15045"; transcript_id "MSTRG.15045.7";
chr1	StringTie	exon	209428830	209429081	1000	-	.	gene_id "MSTRG.15045"; transcript_id "MSTRG.15045.7"; exon_number "1";
chr1	StringTie	exon	209429251	209429456	1000	-	.	gene_id "MSTRG.15045"; transcript_id "MSTRG.15045.7"; exon_number "2";
chr1	StringTie	transcript	209428835	209429456	1000	-	.	gene_id "MSTRG.15045"; transcript_id "MSTRG.15045.8";
chr1	StringTie	exon	209428835	209429240	1000	-	.	gene_id "MSTRG.15045"; transcript_id "MSTRG.15045.8"; exon_number "1";
chr1	StringTie	exon	209429285	209429456	1000	-	.	gene_id "MSTRG.15045"; transcript_id "MSTRG.15045.8"; exon_number "2";
chr5	StringTie	transcript	73451498	73453395	1000	+	.	gene_id "MSTRG.150450"; transcript_id "ENST00000512310"; gene_name "LINC01385"; ref_gene_id "ENSG00000251604";
chr5	StringTie	exon	73451498	73452105	1000	+	.	gene_id "MSTRG.150450"; transcript_id "ENST00000512310"; exon_number "1"; gene_name "LINC01385"; ref_gene_id "ENSG00000251604";
chr5	StringTie	exon	73453224	73453395	1000	+	.	gene_id "MSTRG.150450"; transcript_id "ENST00000512310"; exon_number "2"; gene_name "LINC01385"; ref_gene_id "ENSG00000251604";
chr5	StringTie	transcript	73451369	73461409	1000	+	.	gene_id "MSTRG.150450"; transcript_id "MSTRG.150450.1";
chr5	StringTie	exon	73451369	73452105	1000	+	.	gene_id "MSTRG.150450"; transcript_id "MSTRG.150450.1"; exon_number "1";
chr5	StringTie	exon	73460737	73461409	1000	+	.	gene_id "MSTRG.150450"; transcript_id "MSTRG.150450.1"; exon_number "2";
chr5	StringTie	transcript	73451479	73461458	1000	+	.	gene_id "MSTRG.150450"; transcript_id "MSTRG.150450.2";
chr5	StringTie	exon	73451479	73452105	1000	+	.	gene_id "MSTRG.150450"; transcript_id "MSTRG.150450.2"; exon_number "1";
chr5	StringTie	exon	73453224	73453521	1000	+	.	gene_id "MSTRG.150450"; transcript_id "MSTRG.150450.2"; exon_number "2";
chr5	StringTie	exon	73460737	73461458	1000	+	.	gene_id "MSTRG.150450"; transcript_id "MSTRG.150450.2"; exon_number "3";
chr5	StringTie	transcript	73451489	73454178	1000	+	.	gene_id "MSTRG.150450"; transcript_id "MSTRG.150450.3";
chr5	StringTie	exon	73451489	73452105	1000	+	.	gene_id "MSTRG.150450"; transcript_id "MSTRG.150450.3"; exon_number "1";
chr5	StringTie	exon	73453224	73453521	1000	+	.	gene_id "MSTRG.150450"; transcript_id "MSTRG.150450.3"; exon_number "2";
chr5	StringTie	exon	73454026	73454178	1000	+	.	gene_id "MSTRG.150450"; transcript_id "MSTRG.150450.3"; exon_number "3";
chr5	StringTie	transcript	73451545	73453515	1000	+	.	gene_id "MSTRG.150450"; transcript_id "MSTRG.150450.5";
chr5	StringTie	exon	73451545	73452105	1000	+	.	gene_id "MSTRG.150450"; transcript_id "MSTRG.150450.5"; exon_number "1";
chr5	StringTie	exon	73453420	73453515	1000	+	.	gene_id "MSTRG.150450"; transcript_id "MSTRG.150450.5"; exon_number "2";
chr5	StringTie	transcript	73451545	73461406	1000	+	.	gene_id "MSTRG.150450"; transcript_id "MSTRG.150450.6";
chr5	StringTie	exon	73451545	73452105	1000	+	.	gene_id "MSTRG.150450"; transcript_id "MSTRG.150450.6"; exon_number "1";
chr5	StringTie	exon	73453224	73453419	1000	+	.	gene_id "MSTRG.150450"; transcript_id "MSTRG.150450.6"; exon_number "2";
chr5	StringTie	exon	73460737	73461406	1000	+	.	gene_id "MSTRG.150450"; transcript_id "MSTRG.150450.6"; exon_number "3";
chr5	StringTie	transcript	73454187	73472896	1000	-	.	gene_id "MSTRG.150451"; transcript_id "ENST00000506196"; gene_name "LINC01386"; ref_gene_id "ENSG00000251324";
chr5	StringTie	exon	73454187	73454319	1000	-	.	gene_id "MSTRG.150451"; transcript_id "ENST00000506196"; exon_number "1"; gene_name "LINC01386"; ref_gene_id "ENSG00000251324";
chr5	StringTie	exon	73461533	73461625	1000	-	.	gene_id "MSTRG.150451"; transcript_id "ENST00000506196"; exon_number "2"; gene_name "LINC01386"; ref_gene_id "ENSG00000251324";
chr5	StringTie	exon	73465326	73465452	1000	-	.	gene_id "MSTRG.150451"; transcript_id "ENST00000506196"; exon_number "3"; gene_name "LINC01386"; ref_gene_id "ENSG00000251324";
chr5	StringTie	exon	73471885	73471947	1000	-	.	gene_id "MSTRG.150451"; transcript_id "ENST00000506196"; exon_number "4"; gene_name "LINC01386"; ref_gene_id "ENSG00000251324";
chr5	StringTie	exon	73472873	73472896	1000	-	.	gene_id "MSTRG.150451"; transcript_id "ENST00000506196"; exon_number "5"; gene_name "LINC01386"; ref_gene_id "ENSG00000251324";
chr5	StringTie	transcript	73474700	73475403	1000	.	.	gene_id "MSTRG.150452"; transcript_id "MSTRG.150452.1";
chr5	StringTie	exon	73474700	73475403	1000	.	.	gene_id "MSTRG.150452"; transcript_id "MSTRG.150452.1"; exon_number "1";
chr5	StringTie	transcript	73484449	73484754	1000	.	.	gene_id "MSTRG.150453"; transcript_id "MSTRG.150453.1";
chr5	StringTie	exon	73484449	73484754	1000	.	.	gene_id "MSTRG.150453"; transcript_id "MSTRG.150453.1"; exon_number "1";
chr5	StringTie	transcript	73488412	73488733	1000	.	.	gene_id "MSTRG.150454"; transcript_id "MSTRG.150454.1";
chr5	StringTie	exon	73488412	73488733	1000	.	.	gene_id "MSTRG.150454"; transcript_id "MSTRG.150454.1"; exon_number "1";
chr5	StringTie	transcript	72555450	72610775	1000	+	.	gene_id "MSTRG.150455"; transcript_id "MSTRG.150455.1";
chr5	StringTie	exon	72555450	72556666	1000	+	.	gene_id "MSTRG.150455"; transcript_id "MSTRG.150455.1"; exon_number "1";
chr5	StringTie	exon	72569840	72569937	1000	+	.	gene_id "MSTRG.150455"; transcript_id "MSTRG.150455.1"; exon_number "2";
chr5	StringTie	exon	72571435	72571477	1000	+	.	gene_id "MSTRG.150455"; transcript_id "MSTRG.150455.1"; exon_number "3";
chr5	StringTie	exon	72576275	72576521	1000	+	.	gene_id "MSTRG.150455"; transcript_id "MSTRG.150455.1"; exon_number "4";
chr5	StringTie	exon	72587531	72588288	1000	+	.	gene_id "MSTRG.150455"; transcript_id "MSTRG.150455.1"; exon_number "5";
chr5	StringTie	exon	72610725	72610775	1000	+	.	gene_id "MSTRG.150455"; transcript_id "MSTRG.150455.1"; exon_number "6";
chr5	StringTie	transcript	72556580	72569298	1000	+	.	gene_id "MSTRG.150455"; transcript_id "MSTRG.150455.10";
chr5	StringTie	exon	72556580	72556666	1000	+	.	gene_id "MSTRG.150455"; transcript_id "MSTRG.150455.10"; exon_number "1";
chr5	StringTie	exon	72557300	72557453	1000	+	.	gene_id "MSTRG.150455"; transcript_id "MSTRG.150455.10"; exon_number "2";
chr5	StringTie	exon	72569274	72569298	1000	+	.	gene_id "MSTRG.150455"; transcript_id "MSTRG.150455.10"; exon_number "3";
chr5	StringTie	transcript	72556581	72601705	1000	+	.	gene_id "MSTRG.150455"; transcript_id "MSTRG.150455.11";
chr5	StringTie	exon	72556581	72556666	1000	+	.	gene_id "MSTRG.150455"; transcript_id "MSTRG.150455.11"; exon_number "1";
chr5	StringTie	exon	72557300	72557453	1000	+	.	gene_id "MSTRG.150455"; transcript_id "MSTRG.150455.11"; exon_number "2";
chr5	StringTie	exon	72569840	72569937	1000	+	.	gene_id "MSTRG.150455"; transcript_id "MSTRG.150455.11"; exon_number "3";
chr5	StringTie	exon	72571435	72571477	1000	+	.	gene_id "MSTRG.150455"; transcript_id "MSTRG.150455.11"; exon_number "4";
chr5	StringTie	exon	72576275	72576521	1000	+	.	gene_id "MSTRG.150455"; transcript_id "MSTRG.150455.11"; exon_number "5";
chr5	StringTie	exon	72588123	72588288	1000	+	.	gene_id "MSTRG.150455"; transcript_id "MSTRG.150455.11"; exon_number "6";
chr5	StringTie	exon	72601453	72601705	1000	+	.	gene_id "MSTRG.150455"; transcript_id "MSTRG.150455.11"; exon_number "7";
chr5	StringTie	transcript	72556585	72558126	1000	+	.	gene_id "MSTRG.150455"; transcript_id "MSTRG.150455.12";
chr5	StringTie	exon	72556585	72556666	1000	+	.	gene_id "MSTRG.150455"; transcript_id "MSTRG.150455.12"; exon_number "1";
chr5	StringTie	exon	72557300	72557453	1000	+	.	gene_id "MSTRG.150455"; transcript_id "MSTRG.150455.12"; exon_number "2";
chr5	StringTie	exon	72558096	72558126	1000	+	.	gene_id "MSTRG.150455"; transcript_id "MSTRG.150455.12"; exon_number "3";
chr5	StringTie	transcript	72556588	72568867	1000	+	.	gene_id "MSTRG.150455"; transcript_id "MSTRG.150455.13";
chr5	StringTie	exon	72556588	72556666	1000	+	.	gene_id "MSTRG.150455"; transcript_id "MSTRG.150455.13"; exon_number "1";
chr5	StringTie	exon	72557300	72557453	1000	+	.	gene_id "MSTRG.150455"; transcript_id "MSTRG.150455.13"; exon_number "2";
chr5	StringTie	exon	72558719	72568867	1000	+	.	gene_id "MSTRG.150455"; transcript_id "MSTRG.150455.13"; exon_number "3";
chr5	StringTie	transcript	72556594	72572195	1000	+	.	gene_id "MSTRG.150455"; transcript_id "MSTRG.150455.14";
chr5	StringTie	exon	72556594	72556666	1000	+	.	gene_id "MSTRG.150455"; transcript_id "MSTRG.150455.14"; exon_number "1";
chr5	StringTie	exon	72569840	72569937	1000	+	.	gene_id "MSTRG.150455"; transcript_id "MSTRG.150455.14"; exon_number "2";
chr5	StringTie	exon	72571435	72571477	1000	+	.	gene_id "MSTRG.150455"; transcript_id "MSTRG.150455.14"; exon_number "3";
chr5	StringTie	exon	72571596	72572195	1000	+	.	gene_id "MSTRG.150455"; transcript_id "MSTRG.150455.14"; exon_number "4";
chr5	StringTie	transcript	72556594	72589451	1000	+	.	gene_id "MSTRG.150455"; transcript_id "MSTRG.150455.15";
chr5	StringTie	exon	72556594	72556666	1000	+	.	gene_id "MSTRG.150455"; transcript_id "MSTRG.150455.15"; exon_number "1";
chr5	StringTie	exon	72569822	72569937	1000	+	.	gene_id "MSTRG.150455"; transcript_id "MSTRG.150455.15"; exon_number "2";
chr5	StringTie	exon	72571435	72571477	1000	+	.	gene_id "MSTRG.150455"; transcript_id "MSTRG.150455.15"; exon_number "3";
chr5	StringTie	exon	72587531	72589451	1000	+	.	gene_id "MSTRG.150455"; transcript_id "MSTRG.150455.15"; exon_number "4";
chr5	StringTie	transcript	72556599	72589110	1000	+	.	gene_id "MSTRG.150455"; transcript_id "MSTRG.150455.16";
chr5	StringTie	exon	72556599	72556666	1000	+	.	gene_id "MSTRG.150455"; transcript_id "MSTRG.150455.16"; exon_number "1";
chr5	StringTie	exon	72557300	72557453	1000	+	.	gene_id "MSTRG.150455"; transcript_id "MSTRG.150455.16"; exon_number "2";
chr5	StringTie	exon	72569822	72569937	1000	+	.	gene_id "MSTRG.150455"; transcript_id "MSTRG.150455.16"; exon_number "3";
chr5	StringTie	exon	72571435	72571477	1000	+	.	gene_id "MSTRG.150455"; transcript_id "MSTRG.150455.16"; exon_number "4";
chr5	StringTie	exon	72576275	72576521	1000	+	.	gene_id "MSTRG.150455"; transcript_id "MSTRG.150455.16"; exon_number "5";
chr5	StringTie	exon	72587531	72588390	1000	+	.	gene_id "MSTRG.150455"; transcript_id "MSTRG.150455.16"; exon_number "6";
chr5	StringTie	exon	72588436	72589110	1000	+	.	gene_id "MSTRG.150455"; transcript_id "MSTRG.150455.16"; exon_number "7";
chr5	StringTie	transcript	72556604	72601618	1000	+	.	gene_id "MSTRG.150455"; transcript_id "MSTRG.150455.17";
chr5	StringTie	exon	72556604	72556666	1000	+	.	gene_id "MSTRG.150455"; transcript_id "MSTRG.150455.17"; exon_number "1";
chr5	StringTie	exon	72569840	72569937	1000	+	.	gene_id "MSTRG.150455"; transcript_id "MSTRG.150455.17"; exon_number "2";
chr5	StringTie	exon	72571435	72571477	1000	+	.	gene_id "MSTRG.150455"; transcript_id "MSTRG.150455.17"; exon_number "3";
chr5	StringTie	exon	72576275	72576521	1000	+	.	gene_id "MSTRG.150455"; transcript_id "MSTRG.150455.17"; exon_number "4";
chr5	StringTie	exon	72588123	72588288	1000	+	.	gene_id "MSTRG.150455"; transcript_id "MSTRG.150455.17"; exon_number "5";
chr5	StringTie	exon	72601453	72601618	1000	+	.	gene_id "MSTRG.150455"; transcript_id "MSTRG.150455.17"; exon_number "6";
chr5	StringTie	transcript	72586292	72589035	1000	+	.	gene_id "MSTRG.150455"; transcript_id "MSTRG.150455.18";
chr5	StringTie	exon	72586292	72586333	1000	+	.	gene_id "MSTRG.150455"; transcript_id "MSTRG.150455.18"; exon_number "1";
chr5	StringTie	exon	72587531	72589035	1000	+	.	gene_id "MSTRG.150455"; transcript_id "MSTRG.150455.18"; exon_number "2";
chr5	StringTie	transcript	72556145	72589112	1000	+	.	gene_id "MSTRG.150455"; transcript_id "MSTRG.150455.2";
chr5	StringTie	exon	72556145	72556666	1000	+	.	gene_id "MSTRG.150455"; transcript_id "MSTRG.150455.2"; exon_number "1";
chr5	StringTie	exon	72576275	72576521	1000	+	.	gene_id "MSTRG.150455"; transcript_id "MSTRG.150455.2"; exon_number "2";
chr5	StringTie	exon	72587531	72589112	1000	+	.	gene_id "MSTRG.150455"; transcript_id "MSTRG.150455.2"; exon_number "3";
chr5	StringTie	transcript	72556409	72590868	1000	+	.	gene_id "MSTRG.150455"; transcript_id "MSTRG.150455.3";
chr5	StringTie	exon	72556409	72556666	1000	+	.	gene_id "MSTRG.150455"; transcript_id "MSTRG.150455.3"; exon_number "1";
chr5	StringTie	exon	72557300	72557453	1000	+	.	gene_id "MSTRG.150455"; transcript_id "MSTRG.150455.3"; exon_number "2";
chr5	StringTie	exon	72569840	72569937	1000	+	.	gene_id "MSTRG.150455"; transcript_id "MSTRG.150455.3"; exon_number "3";
chr5	StringTie	exon	72571435	72571477	1000	+	.	gene_id "MSTRG.150455"; transcript_id "MSTRG.150455.3"; exon_number "4";
chr5	StringTie	exon	72576275	72576521	1000	+	.	gene_id "MSTRG.150455"; transcript_id "MSTRG.150455.3"; exon_number "5";
chr5	StringTie	exon	72587531	72590868	1000	+	.	gene_id "MSTRG.150455"; transcript_id "MSTRG.150455.3"; exon_number "6";
chr5	StringTie	transcript	72556469	72572915	1000	+	.	gene_id "MSTRG.150455"; transcript_id "MSTRG.150455.4";
chr5	StringTie	exon	72556469	72556666	1000	+	.	gene_id "MSTRG.150455"; transcript_id "MSTRG.150455.4"; exon_number "1";
chr5	StringTie	exon	72557300	72557453	1000	+	.	gene_id "MSTRG.150455"; transcript_id "MSTRG.150455.4"; exon_number "2";
chr5	StringTie	exon	72569840	72569937	1000	+	.	gene_id "MSTRG.150455"; transcript_id "MSTRG.150455.4"; exon_number "3";
chr5	StringTie	exon	72571435	72571477	1000	+	.	gene_id "MSTRG.150455"; transcript_id "MSTRG.150455.4"; exon_number "4";
chr5	StringTie	exon	72571596	72572915	1000	+	.	gene_id "MSTRG.150455"; transcript_id "MSTRG.150455.4"; exon_number "5";
chr5	StringTie	transcript	72556469	72589446	1000	+	.	gene_id "MSTRG.150455"; transcript_id "MSTRG.150455.5";
chr5	StringTie	exon	72556469	72556666	1000	+	.	gene_id "MSTRG.150455"; transcript_id "MSTRG.150455.5"; exon_number "1";
chr5	StringTie	exon	72557300	72557453	1000	+	.	gene_id "MSTRG.150455"; transcript_id "MSTRG.150455.5"; exon_number "2";
chr5	StringTie	exon	72569840	72569937	1000	+	.	gene_id "MSTRG.150455"; transcript_id "MSTRG.150455.5"; exon_number "3";
chr5	StringTie	exon	72576275	72576521	1000	+	.	gene_id "MSTRG.150455"; transcript_id "MSTRG.150455.5"; exon_number "4";
chr5	StringTie	exon	72587531	72589446	1000	+	.	gene_id "MSTRG.150455"; transcript_id "MSTRG.150455.5"; exon_number "5";
chr5	StringTie	transcript	72556510	72589453	1000	+	.	gene_id "MSTRG.150455"; transcript_id "MSTRG.150455.6";
chr5	StringTie	exon	72556510	72556666	1000	+	.	gene_id "MSTRG.150455"; transcript_id "MSTRG.150455.6"; exon_number "1";
chr5	StringTie	exon	72569840	72569937	1000	+	.	gene_id "MSTRG.150455"; transcript_id "MSTRG.150455.6"; exon_number "2";
chr5	StringTie	exon	72576275	72576521	1000	+	.	gene_id "MSTRG.150455"; transcript_id "MSTRG.150455.6"; exon_number "3";
chr5	StringTie	exon	72587531	72589453	1000	+	.	gene_id "MSTRG.150455"; transcript_id "MSTRG.150455.6"; exon_number "4";
chr5	StringTie	transcript	72556510	72589114	1000	+	.	gene_id "MSTRG.150455"; transcript_id "MSTRG.150455.7";
chr5	StringTie	exon	72556510	72556666	1000	+	.	gene_id "MSTRG.150455"; transcript_id "MSTRG.150455.7"; exon_number "1";
chr5	StringTie	exon	72569840	72569937	1000	+	.	gene_id "MSTRG.150455"; transcript_id "MSTRG.150455.7"; exon_number "2";
chr5	StringTie	exon	72571435	72571477	1000	+	.	gene_id "MSTRG.150455"; transcript_id "MSTRG.150455.7"; exon_number "3";
chr5	StringTie	exon	72587531	72589114	1000	+	.	gene_id "MSTRG.150455"; transcript_id "MSTRG.150455.7"; exon_number "4";
chr5	StringTie	transcript	72556520	72589246	1000	+	.	gene_id "MSTRG.150455"; transcript_id "MSTRG.150455.8";
chr5	StringTie	exon	72556520	72556666	1000	+	.	gene_id "MSTRG.150455"; transcript_id "MSTRG.150455.8"; exon_number "1";
chr5	StringTie	exon	72557300	72557453	1000	+	.	gene_id "MSTRG.150455"; transcript_id "MSTRG.150455.8"; exon_number "2";
chr5	StringTie	exon	72569822	72569937	1000	+	.	gene_id "MSTRG.150455"; transcript_id "MSTRG.150455.8"; exon_number "3";
chr5	StringTie	exon	72571435	72571477	1000	+	.	gene_id "MSTRG.150455"; transcript_id "MSTRG.150455.8"; exon_number "4";
chr5	StringTie	exon	72576275	72576521	1000	+	.	gene_id "MSTRG.150455"; transcript_id "MSTRG.150455.8"; exon_number "5";
chr5	StringTie	exon	72587531	72589246	1000	+	.	gene_id "MSTRG.150455"; transcript_id "MSTRG.150455.8"; exon_number "6";
chr5	StringTie	transcript	72556567	72580804	1000	+	.	gene_id "MSTRG.150455"; transcript_id "MSTRG.150455.9";
chr5	StringTie	exon	72556567	72556666	1000	+	.	gene_id "MSTRG.150455"; transcript_id "MSTRG.150455.9"; exon_number "1";
chr5	StringTie	exon	72569822	72569937	1000	+	.	gene_id "MSTRG.150455"; transcript_id "MSTRG.150455.9"; exon_number "2";
chr5	StringTie	exon	72571435	72571477	1000	+	.	gene_id "MSTRG.150455"; transcript_id "MSTRG.150455.9"; exon_number "3";
chr5	StringTie	exon	72576275	72580804	1000	+	.	gene_id "MSTRG.150455"; transcript_id "MSTRG.150455.9"; exon_number "4";
chr5	StringTie	transcript	72574186	72580977	1000	-	.	gene_id "MSTRG.150456"; transcript_id "ENST00000506250"; gene_name "CTC-347C20.2"; ref_gene_id "ENSG00000248371";
chr5	StringTie	exon	72574186	72574509	1000	-	.	gene_id "MSTRG.150456"; transcript_id "ENST00000506250"; exon_number "1"; gene_name "CTC-347C20.2"; ref_gene_id "ENSG00000248371";
chr5	StringTie	exon	72574752	72574852	1000	-	.	gene_id "MSTRG.150456"; transcript_id "ENST00000506250"; exon_number "2"; gene_name "CTC-347C20.2"; ref_gene_id "ENSG00000248371";
chr5	StringTie	exon	72580812	72580977	1000	-	.	gene_id "MSTRG.150456"; transcript_id "ENST00000506250"; exon_number "3"; gene_name "CTC-347C20.2"; ref_gene_id "ENSG00000248371";
chr5	StringTie	transcript	72574120	72574828	1000	-	.	gene_id "MSTRG.150456"; transcript_id "ENST00000506293"; gene_name "CTC-347C20.2"; ref_gene_id "ENSG00000248371";
chr5	StringTie	exon	72574120	72574512	1000	-	.	gene_id "MSTRG.150456"; transcript_id "ENST00000506293"; exon_number "1"; gene_name "CTC-347C20.2"; ref_gene_id "ENSG00000248371";
chr5	StringTie	exon	72574697	72574828	1000	-	.	gene_id "MSTRG.150456"; transcript_id "ENST00000506293"; exon_number "2"; gene_name "CTC-347C20.2"; ref_gene_id "ENSG00000248371";
chr5	StringTie	transcript	72794405	72816565	1000	-	.	gene_id "MSTRG.150456"; transcript_id "ENST00000507957"; gene_name "CTD-2631K10.1"; ref_gene_id "ENSG00000249085";
chr5	StringTie	exon	72794405	72794484	1000	-	.	gene_id "MSTRG.150456"; transcript_id "ENST00000507957"; exon_number "1"; gene_name "CTD-2631K10.1"; ref_gene_id "ENSG00000249085";
chr5	StringTie	exon	72816153	72816565	1000	-	.	gene_id "MSTRG.150456"; transcript_id "ENST00000507957"; exon_number "2"; gene_name "CTD-2631K10.1"; ref_gene_id "ENSG00000249085";
chr5	StringTie	transcript	72690549	72762727	1000	-	.	gene_id "MSTRG.150456"; transcript_id "ENST00000508217"; gene_name "CTC-347C20.1"; ref_gene_id "ENSG00000251613";
chr5	StringTie	exon	72690549	72690704	1000	-	.	gene_id "MSTRG.150456"; transcript_id "ENST00000508217"; exon_number "1"; gene_name "CTC-347C20.1"; ref_gene_id "ENSG00000251613";
chr5	StringTie	exon	72761615	72761670	1000	-	.	gene_id "MSTRG.150456"; transcript_id "ENST00000508217"; exon_number "2"; gene_name "CTC-347C20.1"; ref_gene_id "ENSG00000251613";
chr5	StringTie	exon	72762610	72762727	1000	-	.	gene_id "MSTRG.150456"; transcript_id "ENST00000508217"; exon_number "3"; gene_name "CTC-347C20.1"; ref_gene_id "ENSG00000251613";
chr5	StringTie	transcript	72574120	72660669	1000	-	.	gene_id "MSTRG.150456"; transcript_id "ENST00000512573"; gene_name "CTC-347C20.2"; ref_gene_id "ENSG00000248371";
chr5	StringTie	exon	72574120	72574509	1000	-	.	gene_id "MSTRG.150456"; transcript_id "ENST00000512573"; exon_number "1"; gene_name "CTC-347C20.2"; ref_gene_id "ENSG00000248371";
chr5	StringTie	exon	72574752	72574852	1000	-	.	gene_id "MSTRG.150456"; transcript_id "ENST00000512573"; exon_number "2"; gene_name "CTC-347C20.2"; ref_gene_id "ENSG00000248371";
chr5	StringTie	exon	72660567	72660669	1000	-	.	gene_id "MSTRG.150456"; transcript_id "ENST00000512573"; exon_number "3"; gene_name "CTC-347C20.2"; ref_gene_id "ENSG00000248371";
chr5	StringTie	transcript	72687112	72761665	1000	-	.	gene_id "MSTRG.150456"; transcript_id "ENST00000513767"; gene_name "CTC-347C20.1"; ref_gene_id "ENSG00000251613";
chr5	StringTie	exon	72687112	72687556	1000	-	.	gene_id "MSTRG.150456"; transcript_id "ENST00000513767"; exon_number "1"; gene_name "CTC-347C20.1"; ref_gene_id "ENSG00000251613";
chr5	StringTie	exon	72689908	72689955	1000	-	.	gene_id "MSTRG.150456"; transcript_id "ENST00000513767"; exon_number "2"; gene_name "CTC-347C20.1"; ref_gene_id "ENSG00000251613";
chr5	StringTie	exon	72690523	72690704	1000	-	.	gene_id "MSTRG.150456"; transcript_id "ENST00000513767"; exon_number "3"; gene_name "CTC-347C20.1"; ref_gene_id "ENSG00000251613";
chr5	StringTie	exon	72693551	72693782	1000	-	.	gene_id "MSTRG.150456"; transcript_id "ENST00000513767"; exon_number "4"; gene_name "CTC-347C20.1"; ref_gene_id "ENSG00000251613";
chr5	StringTie	exon	72761615	72761665	1000	-	.	gene_id "MSTRG.150456"; transcript_id "ENST00000513767"; exon_number "5"; gene_name "CTC-347C20.1"; ref_gene_id "ENSG00000251613";
chr5	StringTie	transcript	72570448	72583858	1000	-	.	gene_id "MSTRG.150456"; transcript_id "MSTRG.150456.1";
chr5	StringTie	exon	72570448	72574512	1000	-	.	gene_id "MSTRG.150456"; transcript_id "MSTRG.150456.1"; exon_number "1";
chr5	StringTie	exon	72574697	72574852	1000	-	.	gene_id "MSTRG.150456"; transcript_id "MSTRG.150456.1"; exon_number "2";
chr5	StringTie	exon	72583476	72583858	1000	-	.	gene_id "MSTRG.150456"; transcript_id "MSTRG.150456.1"; exon_number "3";
chr5	StringTie	transcript	72690549	72817617	1000	-	.	gene_id "MSTRG.150456"; transcript_id "MSTRG.150456.10";
chr5	StringTie	exon	72690549	72690704	1000	-	.	gene_id "MSTRG.150456"; transcript_id "MSTRG.150456.10"; exon_number "1";
chr5	StringTie	exon	72761615	72761670	1000	-	.	gene_id "MSTRG.150456"; transcript_id "MSTRG.150456.10"; exon_number "2";
chr5	StringTie	exon	72762610	72762924	1000	-	.	gene_id "MSTRG.150456"; transcript_id "MSTRG.150456.10"; exon_number "3";
chr5	StringTie	exon	72794399	72794484	1000	-	.	gene_id "MSTRG.150456"; transcript_id "MSTRG.150456.10"; exon_number "4";
chr5	StringTie	exon	72816153	72817617	1000	-	.	gene_id "MSTRG.150456"; transcript_id "MSTRG.150456.10"; exon_number "5";
chr5	StringTie	transcript	72756328	72762916	1000	-	.	gene_id "MSTRG.150456"; transcript_id "MSTRG.150456.12";
chr5	StringTie	exon	72756328	72759790	1000	-	.	gene_id "MSTRG.150456"; transcript_id "MSTRG.150456.12"; exon_number "1";
chr5	StringTie	exon	72761615	72761670	1000	-	.	gene_id "MSTRG.150456"; transcript_id "MSTRG.150456.12"; exon_number "2";
chr5	StringTie	exon	72762610	72762916	1000	-	.	gene_id "MSTRG.150456"; transcript_id "MSTRG.150456.12"; exon_number "3";
chr5	StringTie	transcript	72761210	72763488	1000	-	.	gene_id "MSTRG.150456"; transcript_id "MSTRG.150456.13";
chr5	StringTie	exon	72761210	72761496	1000	-	.	gene_id "MSTRG.150456"; transcript_id "MSTRG.150456.13"; exon_number "1";
chr5	StringTie	exon	72761615	72761670	1000	-	.	gene_id "MSTRG.150456"; transcript_id "MSTRG.150456.13"; exon_number "2";
chr5	StringTie	exon	72762610	72762924	1000	-	.	gene_id "MSTRG.150456"; transcript_id "MSTRG.150456.13"; exon_number "3";
chr5	StringTie	exon	72763473	72763488	1000	-	.	gene_id "MSTRG.150456"; transcript_id "MSTRG.150456.13"; exon_number "4";
chr5	StringTie	transcript	72761213	72817374	1000	-	.	gene_id "MSTRG.150456"; transcript_id "MSTRG.150456.14";
chr5	StringTie	exon	72761213	72761496	1000	-	.	gene_id "MSTRG.150456"; transcript_id "MSTRG.150456.14"; exon_number "1";
chr5	StringTie	exon	72761615	72761670	1000	-	.	gene_id "MSTRG.150456"; transcript_id "MSTRG.150456.14"; exon_number "2";
chr5	StringTie	exon	72762610	72762924	1000	-	.	gene_id "MSTRG.150456"; transcript_id "MSTRG.150456.14"; exon_number "3";
chr5	StringTie	exon	72786338	72786454	1000	-	.	gene_id "MSTRG.150456"; transcript_id "MSTRG.150456.14"; exon_number "4";
chr5	StringTie	exon	72794399	72794484	1000	-	.	gene_id "MSTRG.150456"; transcript_id "MSTRG.150456.14"; exon_number "5";
chr5	StringTie	exon	72816153	72817374	1000	-	.	gene_id "MSTRG.150456"; transcript_id "MSTRG.150456.14"; exon_number "6";
chr5	StringTie	transcript	72571077	72770916	1000	-	.	gene_id "MSTRG.150456"; transcript_id "MSTRG.150456.2";
chr5	StringTie	exon	72571077	72574509	1000	-	.	gene_id "MSTRG.150456"; transcript_id "MSTRG.150456.2"; exon_number "1";
chr5	StringTie	exon	72574752	72574852	1000	-	.	gene_id "MSTRG.150456"; transcript_id "MSTRG.150456.2"; exon_number "2";
chr5	StringTie	exon	72660567	72660684	1000	-	.	gene_id "MSTRG.150456"; transcript_id "MSTRG.150456.2"; exon_number "3";
chr5	StringTie	exon	72661682	72661755	1000	-	.	gene_id "MSTRG.150456"; transcript_id "MSTRG.150456.2"; exon_number "4";
chr5	StringTie	exon	72690523	72690704	1000	-	.	gene_id "MSTRG.150456"; transcript_id "MSTRG.150456.2"; exon_number "5";
chr5	StringTie	exon	72761615	72761670	1000	-	.	gene_id "MSTRG.150456"; transcript_id "MSTRG.150456.2"; exon_number "6";
chr5	StringTie	exon	72762610	72762924	1000	-	.	gene_id "MSTRG.150456"; transcript_id "MSTRG.150456.2"; exon_number "7";
chr5	StringTie	exon	72770710	72770916	1000	-	.	gene_id "MSTRG.150456"; transcript_id "MSTRG.150456.2"; exon_number "8";
chr5	StringTie	transcript	72573775	72583498	1000	-	.	gene_id "MSTRG.150456"; transcript_id "MSTRG.150456.3";
chr5	StringTie	exon	72573775	72574512	1000	-	.	gene_id "MSTRG.150456"; transcript_id "MSTRG.150456.3"; exon_number "1";
chr5	StringTie	exon	72574752	72574852	1000	-	.	gene_id "MSTRG.150456"; transcript_id "MSTRG.150456.3"; exon_number "2";
chr5	StringTie	exon	72583476	72583498	1000	-	.	gene_id "MSTRG.150456"; transcript_id "MSTRG.150456.3"; exon_number "3";
chr5	StringTie	transcript	72573932	72598367	1000	-	.	gene_id "MSTRG.150456"; transcript_id "MSTRG.150456.4";
chr5	StringTie	exon	72573932	72574512	1000	-	.	gene_id "MSTRG.150456"; transcript_id "MSTRG.150456.4"; exon_number "1";
chr5	StringTie	exon	72574697	72574852	1000	-	.	gene_id "MSTRG.150456"; transcript_id "MSTRG.150456.4"; exon_number "2";
chr5	StringTie	exon	72598317	72598367	1000	-	.	gene_id "MSTRG.150456"; transcript_id "MSTRG.150456.4"; exon_number "3";
chr5	StringTie	transcript	72687075	72816444	1000	-	.	gene_id "MSTRG.150456"; transcript_id "MSTRG.150456.8";
chr5	StringTie	exon	72687075	72687556	1000	-	.	gene_id "MSTRG.150456"; transcript_id "MSTRG.150456.8"; exon_number "1";
chr5	StringTie	exon	72689908	72689955	1000	-	.	gene_id "MSTRG.150456"; transcript_id "MSTRG.150456.8"; exon_number "2";
chr5	StringTie	exon	72690523	72690704	1000	-	.	gene_id "MSTRG.150456"; transcript_id "MSTRG.150456.8"; exon_number "3";
chr5	StringTie	exon	72693551	72693782	1000	-	.	gene_id "MSTRG.150456"; transcript_id "MSTRG.150456.8"; exon_number "4";
chr5	StringTie	exon	72761615	72761670	1000	-	.	gene_id "MSTRG.150456"; transcript_id "MSTRG.150456.8"; exon_number "5";
chr5	StringTie	exon	72762610	72762924	1000	-	.	gene_id "MSTRG.150456"; transcript_id "MSTRG.150456.8"; exon_number "6";
chr5	StringTie	exon	72786338	72786454	1000	-	.	gene_id "MSTRG.150456"; transcript_id "MSTRG.150456.8"; exon_number "7";
chr5	StringTie	exon	72794399	72794484	1000	-	.	gene_id "MSTRG.150456"; transcript_id "MSTRG.150456.8"; exon_number "8";
chr5	StringTie	exon	72816153	72816444	1000	-	.	gene_id "MSTRG.150456"; transcript_id "MSTRG.150456.8"; exon_number "9";
chr5	StringTie	transcript	72725419	72726151	1000	+	.	gene_id "MSTRG.150457"; transcript_id "ENST00000466005"; gene_name "RPL7P22"; ref_gene_id "ENSG00000226544";
chr5	StringTie	exon	72725419	72726151	1000	+	.	gene_id "MSTRG.150457"; transcript_id "ENST00000466005"; exon_number "1"; gene_name "RPL7P22"; ref_gene_id "ENSG00000226544";
chr5	StringTie	transcript	72723921	72726151	1000	+	.	gene_id "MSTRG.150457"; transcript_id "MSTRG.150457.1";
chr5	StringTie	exon	72723921	72724168	1000	+	.	gene_id "MSTRG.150457"; transcript_id "MSTRG.150457.1"; exon_number "1";
chr5	StringTie	exon	72725290	72726151	1000	+	.	gene_id "MSTRG.150457"; transcript_id "MSTRG.150457.1"; exon_number "2";
chr5	StringTie	transcript	72733833	72734209	1000	+	.	gene_id "MSTRG.150458"; transcript_id "ENST00000415539"; gene_name "AC063979.1"; ref_gene_id "ENSG00000223497";
chr5	StringTie	exon	72733833	72734209	1000	+	.	gene_id "MSTRG.150458"; transcript_id "ENST00000415539"; exon_number "1"; gene_name "AC063979.1"; ref_gene_id "ENSG00000223497";
chr5	StringTie	transcript	72768702	72768811	1000	+	.	gene_id "MSTRG.150459"; transcript_id "ENST00000384043"; gene_name "Y_RNA"; ref_gene_id "ENSG00000206770";
chr5	StringTie	exon	72768702	72768811	1000	+	.	gene_id "MSTRG.150459"; transcript_id "ENST00000384043"; exon_number "1"; gene_name "Y_RNA"; ref_gene_id "ENSG00000206770";
chr1	StringTie	transcript	209433895	209443647	1000	-	.	gene_id "MSTRG.15046"; transcript_id "MSTRG.15046.1";
chr1	StringTie	exon	209433895	209443066	1000	-	.	gene_id "MSTRG.15046"; transcript_id "MSTRG.15046.1"; exon_number "1";
chr1	StringTie	exon	209443191	209443647	1000	-	.	gene_id "MSTRG.15046"; transcript_id "MSTRG.15046.1"; exon_number "2";
chr1	StringTie	transcript	209434019	209446082	1000	-	.	gene_id "MSTRG.15046"; transcript_id "MSTRG.15046.2";
chr1	StringTie	exon	209434019	209443066	1000	-	.	gene_id "MSTRG.15046"; transcript_id "MSTRG.15046.2"; exon_number "1";
chr1	StringTie	exon	209444359	209446082	1000	-	.	gene_id "MSTRG.15046"; transcript_id "MSTRG.15046.2"; exon_number "2";
chr1	StringTie	transcript	209439861	209443592	1000	-	.	gene_id "MSTRG.15046"; transcript_id "MSTRG.15046.3";
chr1	StringTie	exon	209439861	209440209	1000	-	.	gene_id "MSTRG.15046"; transcript_id "MSTRG.15046.3"; exon_number "1";
chr1	StringTie	exon	209443191	209443592	1000	-	.	gene_id "MSTRG.15046"; transcript_id "MSTRG.15046.3"; exon_number "2";
chr1	StringTie	transcript	209440691	209444722	1000	-	.	gene_id "MSTRG.15046"; transcript_id "MSTRG.15046.4";
chr1	StringTie	exon	209440691	209443066	1000	-	.	gene_id "MSTRG.15046"; transcript_id "MSTRG.15046.4"; exon_number "1";
chr1	StringTie	exon	209444307	209444722	1000	-	.	gene_id "MSTRG.15046"; transcript_id "MSTRG.15046.4"; exon_number "2";
chr5	StringTie	transcript	72791347	72800332	1000	+	.	gene_id "MSTRG.150460"; transcript_id "MSTRG.150460.1";
chr5	StringTie	exon	72791347	72791499	1000	+	.	gene_id "MSTRG.150460"; transcript_id "MSTRG.150460.1"; exon_number "1";
chr5	StringTie	exon	72798547	72800332	1000	+	.	gene_id "MSTRG.150460"; transcript_id "MSTRG.150460.1"; exon_number "2";
chr5	StringTie	transcript	72791347	72800228	1000	+	.	gene_id "MSTRG.150460"; transcript_id "MSTRG.150460.2";
chr5	StringTie	exon	72791347	72791499	1000	+	.	gene_id "MSTRG.150460"; transcript_id "MSTRG.150460.2"; exon_number "1";
chr5	StringTie	exon	72792794	72792911	1000	+	.	gene_id "MSTRG.150460"; transcript_id "MSTRG.150460.2"; exon_number "2";
chr5	StringTie	exon	72798565	72800228	1000	+	.	gene_id "MSTRG.150460"; transcript_id "MSTRG.150460.2"; exon_number "3";
chr5	StringTie	transcript	72791347	72800228	1000	+	.	gene_id "MSTRG.150460"; transcript_id "MSTRG.150460.3";
chr5	StringTie	exon	72791347	72791499	1000	+	.	gene_id "MSTRG.150460"; transcript_id "MSTRG.150460.3"; exon_number "1";
chr5	StringTie	exon	72798565	72800228	1000	+	.	gene_id "MSTRG.150460"; transcript_id "MSTRG.150460.3"; exon_number "2";
chr5	StringTie	transcript	72816312	72916733	1000	+	.	gene_id "MSTRG.150461"; transcript_id "ENST00000337273"; gene_name "TNPO1"; ref_gene_id "ENSG00000083312";
chr5	StringTie	exon	72816312	72816752	1000	+	.	gene_id "MSTRG.150461"; transcript_id "ENST00000337273"; exon_number "1"; gene_name "TNPO1"; ref_gene_id "ENSG00000083312";
chr5	StringTie	exon	72848385	72848498	1000	+	.	gene_id "MSTRG.150461"; transcript_id "ENST00000337273"; exon_number "2"; gene_name "TNPO1"; ref_gene_id "ENSG00000083312";
chr5	StringTie	exon	72851244	72851319	1000	+	.	gene_id "MSTRG.150461"; transcript_id "ENST00000337273"; exon_number "3"; gene_name "TNPO1"; ref_gene_id "ENSG00000083312";
chr5	StringTie	exon	72855774	72855923	1000	+	.	gene_id "MSTRG.150461"; transcript_id "ENST00000337273"; exon_number "4"; gene_name "TNPO1"; ref_gene_id "ENSG00000083312";
chr5	StringTie	exon	72861808	72861914	1000	+	.	gene_id "MSTRG.150461"; transcript_id "ENST00000337273"; exon_number "5"; gene_name "TNPO1"; ref_gene_id "ENSG00000083312";
chr5	StringTie	exon	72865596	72865729	1000	+	.	gene_id "MSTRG.150461"; transcript_id "ENST00000337273"; exon_number "6"; gene_name "TNPO1"; ref_gene_id "ENSG00000083312";
chr5	StringTie	exon	72872639	72872720	1000	+	.	gene_id "MSTRG.150461"; transcript_id "ENST00000337273"; exon_number "7"; gene_name "TNPO1"; ref_gene_id "ENSG00000083312";
chr5	StringTie	exon	72875615	72875737	1000	+	.	gene_id "MSTRG.150461"; transcript_id "ENST00000337273"; exon_number "8"; gene_name "TNPO1"; ref_gene_id "ENSG00000083312";
chr5	StringTie	exon	72877228	72877346	1000	+	.	gene_id "MSTRG.150461"; transcript_id "ENST00000337273"; exon_number "9"; gene_name "TNPO1"; ref_gene_id "ENSG00000083312";
chr5	StringTie	exon	72882467	72882527	1000	+	.	gene_id "MSTRG.150461"; transcript_id "ENST00000337273"; exon_number "10"; gene_name "TNPO1"; ref_gene_id "ENSG00000083312";
chr5	StringTie	exon	72883064	72883232	1000	+	.	gene_id "MSTRG.150461"; transcript_id "ENST00000337273"; exon_number "11"; gene_name "TNPO1"; ref_gene_id "ENSG00000083312";
chr5	StringTie	exon	72887070	72887222	1000	+	.	gene_id "MSTRG.150461"; transcript_id "ENST00000337273"; exon_number "12"; gene_name "TNPO1"; ref_gene_id "ENSG00000083312";
chr5	StringTie	exon	72888078	72888303	1000	+	.	gene_id "MSTRG.150461"; transcript_id "ENST00000337273"; exon_number "13"; gene_name "TNPO1"; ref_gene_id "ENSG00000083312";
chr5	StringTie	exon	72889786	72889957	1000	+	.	gene_id "MSTRG.150461"; transcript_id "ENST00000337273"; exon_number "14"; gene_name "TNPO1"; ref_gene_id "ENSG00000083312";
chr5	StringTie	exon	72891810	72891896	1000	+	.	gene_id "MSTRG.150461"; transcript_id "ENST00000337273"; exon_number "15"; gene_name "TNPO1"; ref_gene_id "ENSG00000083312";
chr5	StringTie	exon	72893139	72893246	1000	+	.	gene_id "MSTRG.150461"; transcript_id "ENST00000337273"; exon_number "16"; gene_name "TNPO1"; ref_gene_id "ENSG00000083312";
chr5	StringTie	exon	72893377	72893535	1000	+	.	gene_id "MSTRG.150461"; transcript_id "ENST00000337273"; exon_number "17"; gene_name "TNPO1"; ref_gene_id "ENSG00000083312";
chr5	StringTie	exon	72893616	72893703	1000	+	.	gene_id "MSTRG.150461"; transcript_id "ENST00000337273"; exon_number "18"; gene_name "TNPO1"; ref_gene_id "ENSG00000083312";
chr5	StringTie	exon	72896458	72896556	1000	+	.	gene_id "MSTRG.150461"; transcript_id "ENST00000337273"; exon_number "19"; gene_name "TNPO1"; ref_gene_id "ENSG00000083312";
chr5	StringTie	exon	72897056	72897151	1000	+	.	gene_id "MSTRG.150461"; transcript_id "ENST00000337273"; exon_number "20"; gene_name "TNPO1"; ref_gene_id "ENSG00000083312";
chr5	StringTie	exon	72900006	72900081	1000	+	.	gene_id "MSTRG.150461"; transcript_id "ENST00000337273"; exon_number "21"; gene_name "TNPO1"; ref_gene_id "ENSG00000083312";
chr5	StringTie	exon	72900974	72901073	1000	+	.	gene_id "MSTRG.150461"; transcript_id "ENST00000337273"; exon_number "22"; gene_name "TNPO1"; ref_gene_id "ENSG00000083312";
chr5	StringTie	exon	72903709	72903783	1000	+	.	gene_id "MSTRG.150461"; transcript_id "ENST00000337273"; exon_number "23"; gene_name "TNPO1"; ref_gene_id "ENSG00000083312";
chr5	StringTie	exon	72905303	72905445	1000	+	.	gene_id "MSTRG.150461"; transcript_id "ENST00000337273"; exon_number "24"; gene_name "TNPO1"; ref_gene_id "ENSG00000083312";
chr5	StringTie	exon	72908709	72916733	1000	+	.	gene_id "MSTRG.150461"; transcript_id "ENST00000337273"; exon_number "25"; gene_name "TNPO1"; ref_gene_id "ENSG00000083312";
chr5	StringTie	transcript	72900874	72908913	1000	+	.	gene_id "MSTRG.150461"; transcript_id "ENST00000503084"; gene_name "TNPO1"; ref_gene_id "ENSG00000083312";
chr5	StringTie	exon	72900874	72901073	1000	+	.	gene_id "MSTRG.150461"; transcript_id "ENST00000503084"; exon_number "1"; gene_name "TNPO1"; ref_gene_id "ENSG00000083312";
chr5	StringTie	exon	72903709	72903783	1000	+	.	gene_id "MSTRG.150461"; transcript_id "ENST00000503084"; exon_number "2"; gene_name "TNPO1"; ref_gene_id "ENSG00000083312";
chr5	StringTie	exon	72905303	72905445	1000	+	.	gene_id "MSTRG.150461"; transcript_id "ENST00000503084"; exon_number "3"; gene_name "TNPO1"; ref_gene_id "ENSG00000083312";
chr5	StringTie	exon	72908709	72908913	1000	+	.	gene_id "MSTRG.150461"; transcript_id "ENST00000503084"; exon_number "4"; gene_name "TNPO1"; ref_gene_id "ENSG00000083312";
chr5	StringTie	transcript	72872668	72887210	1000	+	.	gene_id "MSTRG.150461"; transcript_id "ENST00000505082"; gene_name "TNPO1"; ref_gene_id "ENSG00000083312";
chr5	StringTie	exon	72872668	72872720	1000	+	.	gene_id "MSTRG.150461"; transcript_id "ENST00000505082"; exon_number "1"; gene_name "TNPO1"; ref_gene_id "ENSG00000083312";
chr5	StringTie	exon	72877228	72877346	1000	+	.	gene_id "MSTRG.150461"; transcript_id "ENST00000505082"; exon_number "2"; gene_name "TNPO1"; ref_gene_id "ENSG00000083312";
chr5	StringTie	exon	72882467	72882527	1000	+	.	gene_id "MSTRG.150461"; transcript_id "ENST00000505082"; exon_number "3"; gene_name "TNPO1"; ref_gene_id "ENSG00000083312";
chr5	StringTie	exon	72883064	72883232	1000	+	.	gene_id "MSTRG.150461"; transcript_id "ENST00000505082"; exon_number "4"; gene_name "TNPO1"; ref_gene_id "ENSG00000083312";
chr5	StringTie	exon	72887070	72887210	1000	+	.	gene_id "MSTRG.150461"; transcript_id "ENST00000505082"; exon_number "5"; gene_name "TNPO1"; ref_gene_id "ENSG00000083312";
chr5	StringTie	transcript	72848184	72908951	1000	+	.	gene_id "MSTRG.150461"; transcript_id "ENST00000506351"; gene_name "TNPO1"; ref_gene_id "ENSG00000083312";
chr5	StringTie	exon	72848184	72848251	1000	+	.	gene_id "MSTRG.150461"; transcript_id "ENST00000506351"; exon_number "1"; gene_name "TNPO1"; ref_gene_id "ENSG00000083312";
chr5	StringTie	exon	72848385	72848498	1000	+	.	gene_id "MSTRG.150461"; transcript_id "ENST00000506351"; exon_number "2"; gene_name "TNPO1"; ref_gene_id "ENSG00000083312";
chr5	StringTie	exon	72851244	72851319	1000	+	.	gene_id "MSTRG.150461"; transcript_id "ENST00000506351"; exon_number "3"; gene_name "TNPO1"; ref_gene_id "ENSG00000083312";
chr5	StringTie	exon	72855774	72855923	1000	+	.	gene_id "MSTRG.150461"; transcript_id "ENST00000506351"; exon_number "4"; gene_name "TNPO1"; ref_gene_id "ENSG00000083312";
chr5	StringTie	exon	72861808	72861914	1000	+	.	gene_id "MSTRG.150461"; transcript_id "ENST00000506351"; exon_number "5"; gene_name "TNPO1"; ref_gene_id "ENSG00000083312";
chr5	StringTie	exon	72865596	72865729	1000	+	.	gene_id "MSTRG.150461"; transcript_id "ENST00000506351"; exon_number "6"; gene_name "TNPO1"; ref_gene_id "ENSG00000083312";
chr5	StringTie	exon	72872639	72872720	1000	+	.	gene_id "MSTRG.150461"; transcript_id "ENST00000506351"; exon_number "7"; gene_name "TNPO1"; ref_gene_id "ENSG00000083312";
chr5	StringTie	exon	72875615	72875737	1000	+	.	gene_id "MSTRG.150461"; transcript_id "ENST00000506351"; exon_number "8"; gene_name "TNPO1"; ref_gene_id "ENSG00000083312";
chr5	StringTie	exon	72877228	72877346	1000	+	.	gene_id "MSTRG.150461"; transcript_id "ENST00000506351"; exon_number "9"; gene_name "TNPO1"; ref_gene_id "ENSG00000083312";
chr5	StringTie	exon	72882467	72882527	1000	+	.	gene_id "MSTRG.150461"; transcript_id "ENST00000506351"; exon_number "10"; gene_name "TNPO1"; ref_gene_id "ENSG00000083312";
chr5	StringTie	exon	72883064	72883232	1000	+	.	gene_id "MSTRG.150461"; transcript_id "ENST00000506351"; exon_number "11"; gene_name "TNPO1"; ref_gene_id "ENSG00000083312";
chr5	StringTie	exon	72887070	72887222	1000	+	.	gene_id "MSTRG.150461"; transcript_id "ENST00000506351"; exon_number "12"; gene_name "TNPO1"; ref_gene_id "ENSG00000083312";
chr5	StringTie	exon	72888078	72888303	1000	+	.	gene_id "MSTRG.150461"; transcript_id "ENST00000506351"; exon_number "13"; gene_name "TNPO1"; ref_gene_id "ENSG00000083312";
chr5	StringTie	exon	72889786	72889957	1000	+	.	gene_id "MSTRG.150461"; transcript_id "ENST00000506351"; exon_number "14"; gene_name "TNPO1"; ref_gene_id "ENSG00000083312";
chr5	StringTie	exon	72891810	72891896	1000	+	.	gene_id "MSTRG.150461"; transcript_id "ENST00000506351"; exon_number "15"; gene_name "TNPO1"; ref_gene_id "ENSG00000083312";
chr5	StringTie	exon	72893139	72893246	1000	+	.	gene_id "MSTRG.150461"; transcript_id "ENST00000506351"; exon_number "16"; gene_name "TNPO1"; ref_gene_id "ENSG00000083312";
chr5	StringTie	exon	72893377	72893535	1000	+	.	gene_id "MSTRG.150461"; transcript_id "ENST00000506351"; exon_number "17"; gene_name "TNPO1"; ref_gene_id "ENSG00000083312";
chr5	StringTie	exon	72893616	72893703	1000	+	.	gene_id "MSTRG.150461"; transcript_id "ENST00000506351"; exon_number "18"; gene_name "TNPO1"; ref_gene_id "ENSG00000083312";
chr5	StringTie	exon	72896458	72896556	1000	+	.	gene_id "MSTRG.150461"; transcript_id "ENST00000506351"; exon_number "19"; gene_name "TNPO1"; ref_gene_id "ENSG00000083312";
chr5	StringTie	exon	72897056	72897151	1000	+	.	gene_id "MSTRG.150461"; transcript_id "ENST00000506351"; exon_number "20"; gene_name "TNPO1"; ref_gene_id "ENSG00000083312";
chr5	StringTie	exon	72900006	72900081	1000	+	.	gene_id "MSTRG.150461"; transcript_id "ENST00000506351"; exon_number "21"; gene_name "TNPO1"; ref_gene_id "ENSG00000083312";
chr5	StringTie	exon	72900974	72901073	1000	+	.	gene_id "MSTRG.150461"; transcript_id "ENST00000506351"; exon_number "22"; gene_name "TNPO1"; ref_gene_id "ENSG00000083312";
chr5	StringTie	exon	72903709	72903783	1000	+	.	gene_id "MSTRG.150461"; transcript_id "ENST00000506351"; exon_number "23"; gene_name "TNPO1"; ref_gene_id "ENSG00000083312";
chr5	StringTie	exon	72905303	72905445	1000	+	.	gene_id "MSTRG.150461"; transcript_id "ENST00000506351"; exon_number "24"; gene_name "TNPO1"; ref_gene_id "ENSG00000083312";
chr5	StringTie	exon	72908709	72908951	1000	+	.	gene_id "MSTRG.150461"; transcript_id "ENST00000506351"; exon_number "25"; gene_name "TNPO1"; ref_gene_id "ENSG00000083312";
chr5	StringTie	transcript	72848385	72872720	1000	+	.	gene_id "MSTRG.150461"; transcript_id "ENST00000506528"; gene_name "TNPO1"; ref_gene_id "ENSG00000083312";
chr5	StringTie	exon	72848385	72848498	1000	+	.	gene_id "MSTRG.150461"; transcript_id "ENST00000506528"; exon_number "1"; gene_name "TNPO1"; ref_gene_id "ENSG00000083312";
chr5	StringTie	exon	72851244	72851319	1000	+	.	gene_id "MSTRG.150461"; transcript_id "ENST00000506528"; exon_number "2"; gene_name "TNPO1"; ref_gene_id "ENSG00000083312";
chr5	StringTie	exon	72855774	72855923	1000	+	.	gene_id "MSTRG.150461"; transcript_id "ENST00000506528"; exon_number "3"; gene_name "TNPO1"; ref_gene_id "ENSG00000083312";
chr5	StringTie	exon	72872639	72872720	1000	+	.	gene_id "MSTRG.150461"; transcript_id "ENST00000506528"; exon_number "4"; gene_name "TNPO1"; ref_gene_id "ENSG00000083312";
chr5	StringTie	transcript	72871747	72883099	1000	+	.	gene_id "MSTRG.150461"; transcript_id "ENST00000508762"; gene_name "TNPO1"; ref_gene_id "ENSG00000083312";
chr5	StringTie	exon	72871747	72871889	1000	+	.	gene_id "MSTRG.150461"; transcript_id "ENST00000508762"; exon_number "1"; gene_name "TNPO1"; ref_gene_id "ENSG00000083312";
chr5	StringTie	exon	72872639	72872720	1000	+	.	gene_id "MSTRG.150461"; transcript_id "ENST00000508762"; exon_number "2"; gene_name "TNPO1"; ref_gene_id "ENSG00000083312";
chr5	StringTie	exon	72875615	72875737	1000	+	.	gene_id "MSTRG.150461"; transcript_id "ENST00000508762"; exon_number "3"; gene_name "TNPO1"; ref_gene_id "ENSG00000083312";
chr5	StringTie	exon	72877228	72877346	1000	+	.	gene_id "MSTRG.150461"; transcript_id "ENST00000508762"; exon_number "4"; gene_name "TNPO1"; ref_gene_id "ENSG00000083312";
chr5	StringTie	exon	72882467	72882527	1000	+	.	gene_id "MSTRG.150461"; transcript_id "ENST00000508762"; exon_number "5"; gene_name "TNPO1"; ref_gene_id "ENSG00000083312";
chr5	StringTie	exon	72883064	72883099	1000	+	.	gene_id "MSTRG.150461"; transcript_id "ENST00000508762"; exon_number "6"; gene_name "TNPO1"; ref_gene_id "ENSG00000083312";
chr5	StringTie	transcript	72848385	72862396	1000	+	.	gene_id "MSTRG.150461"; transcript_id "ENST00000509030"; gene_name "TNPO1"; ref_gene_id "ENSG00000083312";
chr5	StringTie	exon	72848385	72848498	1000	+	.	gene_id "MSTRG.150461"; transcript_id "ENST00000509030"; exon_number "1"; gene_name "TNPO1"; ref_gene_id "ENSG00000083312";
chr5	StringTie	exon	72851244	72851319	1000	+	.	gene_id "MSTRG.150461"; transcript_id "ENST00000509030"; exon_number "2"; gene_name "TNPO1"; ref_gene_id "ENSG00000083312";
chr5	StringTie	exon	72855774	72855923	1000	+	.	gene_id "MSTRG.150461"; transcript_id "ENST00000509030"; exon_number "3"; gene_name "TNPO1"; ref_gene_id "ENSG00000083312";
chr5	StringTie	exon	72861808	72861914	1000	+	.	gene_id "MSTRG.150461"; transcript_id "ENST00000509030"; exon_number "4"; gene_name "TNPO1"; ref_gene_id "ENSG00000083312";
chr5	StringTie	exon	72862354	72862396	1000	+	.	gene_id "MSTRG.150461"; transcript_id "ENST00000509030"; exon_number "5"; gene_name "TNPO1"; ref_gene_id "ENSG00000083312";
chr5	StringTie	transcript	72848385	72865731	1000	+	.	gene_id "MSTRG.150461"; transcript_id "ENST00000511754"; gene_name "TNPO1"; ref_gene_id "ENSG00000083312";
chr5	StringTie	exon	72848385	72848498	1000	+	.	gene_id "MSTRG.150461"; transcript_id "ENST00000511754"; exon_number "1"; gene_name "TNPO1"; ref_gene_id "ENSG00000083312";
chr5	StringTie	exon	72851244	72851319	1000	+	.	gene_id "MSTRG.150461"; transcript_id "ENST00000511754"; exon_number "2"; gene_name "TNPO1"; ref_gene_id "ENSG00000083312";
chr5	StringTie	exon	72861808	72861914	1000	+	.	gene_id "MSTRG.150461"; transcript_id "ENST00000511754"; exon_number "3"; gene_name "TNPO1"; ref_gene_id "ENSG00000083312";
chr5	StringTie	exon	72865596	72865731	1000	+	.	gene_id "MSTRG.150461"; transcript_id "ENST00000511754"; exon_number "4"; gene_name "TNPO1"; ref_gene_id "ENSG00000083312";
chr5	StringTie	transcript	72848170	72861915	1000	+	.	gene_id "MSTRG.150461"; transcript_id "ENST00000513944"; gene_name "TNPO1"; ref_gene_id "ENSG00000083312";
chr5	StringTie	exon	72848170	72848251	1000	+	.	gene_id "MSTRG.150461"; transcript_id "ENST00000513944"; exon_number "1"; gene_name "TNPO1"; ref_gene_id "ENSG00000083312";
chr5	StringTie	exon	72848385	72848498	1000	+	.	gene_id "MSTRG.150461"; transcript_id "ENST00000513944"; exon_number "2"; gene_name "TNPO1"; ref_gene_id "ENSG00000083312";
chr5	StringTie	exon	72851205	72851319	1000	+	.	gene_id "MSTRG.150461"; transcript_id "ENST00000513944"; exon_number "3"; gene_name "TNPO1"; ref_gene_id "ENSG00000083312";
chr5	StringTie	exon	72855774	72855923	1000	+	.	gene_id "MSTRG.150461"; transcript_id "ENST00000513944"; exon_number "4"; gene_name "TNPO1"; ref_gene_id "ENSG00000083312";
chr5	StringTie	exon	72861808	72861915	1000	+	.	gene_id "MSTRG.150461"; transcript_id "ENST00000513944"; exon_number "5"; gene_name "TNPO1"; ref_gene_id "ENSG00000083312";
chr5	StringTie	transcript	72816624	72855916	1000	+	.	gene_id "MSTRG.150461"; transcript_id "ENST00000515483"; gene_name "TNPO1"; ref_gene_id "ENSG00000083312";
chr5	StringTie	exon	72816624	72816752	1000	+	.	gene_id "MSTRG.150461"; transcript_id "ENST00000515483"; exon_number "1"; gene_name "TNPO1"; ref_gene_id "ENSG00000083312";
chr5	StringTie	exon	72825735	72825821	1000	+	.	gene_id "MSTRG.150461"; transcript_id "ENST00000515483"; exon_number "2"; gene_name "TNPO1"; ref_gene_id "ENSG00000083312";
chr5	StringTie	exon	72848385	72848498	1000	+	.	gene_id "MSTRG.150461"; transcript_id "ENST00000515483"; exon_number "3"; gene_name "TNPO1"; ref_gene_id "ENSG00000083312";
chr5	StringTie	exon	72851244	72851319	1000	+	.	gene_id "MSTRG.150461"; transcript_id "ENST00000515483"; exon_number "4"; gene_name "TNPO1"; ref_gene_id "ENSG00000083312";
chr5	StringTie	exon	72855774	72855916	1000	+	.	gene_id "MSTRG.150461"; transcript_id "ENST00000515483"; exon_number "5"; gene_name "TNPO1"; ref_gene_id "ENSG00000083312";
chr5	StringTie	transcript	72816793	72865693	1000	+	.	gene_id "MSTRG.150461"; transcript_id "ENST00000518279"; gene_name "TNPO1"; ref_gene_id "ENSG00000083312";
chr5	StringTie	exon	72816793	72816954	1000	+	.	gene_id "MSTRG.150461"; transcript_id "ENST00000518279"; exon_number "1"; gene_name "TNPO1"; ref_gene_id "ENSG00000083312";
chr5	StringTie	exon	72848385	72848498	1000	+	.	gene_id "MSTRG.150461"; transcript_id "ENST00000518279"; exon_number "2"; gene_name "TNPO1"; ref_gene_id "ENSG00000083312";
chr5	StringTie	exon	72851238	72851319	1000	+	.	gene_id "MSTRG.150461"; transcript_id "ENST00000518279"; exon_number "3"; gene_name "TNPO1"; ref_gene_id "ENSG00000083312";
chr5	StringTie	exon	72861808	72861914	1000	+	.	gene_id "MSTRG.150461"; transcript_id "ENST00000518279"; exon_number "4"; gene_name "TNPO1"; ref_gene_id "ENSG00000083312";
chr5	StringTie	exon	72865596	72865693	1000	+	.	gene_id "MSTRG.150461"; transcript_id "ENST00000518279"; exon_number "5"; gene_name "TNPO1"; ref_gene_id "ENSG00000083312";
chr5	StringTie	transcript	72816649	72883097	1000	+	.	gene_id "MSTRG.150461"; transcript_id "ENST00000520850"; gene_name "TNPO1"; ref_gene_id "ENSG00000083312";
chr5	StringTie	exon	72816649	72816752	1000	+	.	gene_id "MSTRG.150461"; transcript_id "ENST00000520850"; exon_number "1"; gene_name "TNPO1"; ref_gene_id "ENSG00000083312";
chr5	StringTie	exon	72848385	72848498	1000	+	.	gene_id "MSTRG.150461"; transcript_id "ENST00000520850"; exon_number "2"; gene_name "TNPO1"; ref_gene_id "ENSG00000083312";
chr5	StringTie	exon	72851244	72851319	1000	+	.	gene_id "MSTRG.150461"; transcript_id "ENST00000520850"; exon_number "3"; gene_name "TNPO1"; ref_gene_id "ENSG00000083312";
chr5	StringTie	exon	72855774	72855923	1000	+	.	gene_id "MSTRG.150461"; transcript_id "ENST00000520850"; exon_number "4"; gene_name "TNPO1"; ref_gene_id "ENSG00000083312";
chr5	StringTie	exon	72872639	72872720	1000	+	.	gene_id "MSTRG.150461"; transcript_id "ENST00000520850"; exon_number "5"; gene_name "TNPO1"; ref_gene_id "ENSG00000083312";
chr5	StringTie	exon	72875615	72875737	1000	+	.	gene_id "MSTRG.150461"; transcript_id "ENST00000520850"; exon_number "6"; gene_name "TNPO1"; ref_gene_id "ENSG00000083312";
chr5	StringTie	exon	72877228	72877346	1000	+	.	gene_id "MSTRG.150461"; transcript_id "ENST00000520850"; exon_number "7"; gene_name "TNPO1"; ref_gene_id "ENSG00000083312";
chr5	StringTie	exon	72882467	72882527	1000	+	.	gene_id "MSTRG.150461"; transcript_id "ENST00000520850"; exon_number "8"; gene_name "TNPO1"; ref_gene_id "ENSG00000083312";
chr5	StringTie	exon	72883064	72883097	1000	+	.	gene_id "MSTRG.150461"; transcript_id "ENST00000520850"; exon_number "9"; gene_name "TNPO1"; ref_gene_id "ENSG00000083312";
chr5	StringTie	transcript	72816672	72905429	1000	+	.	gene_id "MSTRG.150461"; transcript_id "ENST00000523768"; gene_name "TNPO1"; ref_gene_id "ENSG00000083312";
chr5	StringTie	exon	72816672	72816752	1000	+	.	gene_id "MSTRG.150461"; transcript_id "ENST00000523768"; exon_number "1"; gene_name "TNPO1"; ref_gene_id "ENSG00000083312";
chr5	StringTie	exon	72848385	72848498	1000	+	.	gene_id "MSTRG.150461"; transcript_id "ENST00000523768"; exon_number "2"; gene_name "TNPO1"; ref_gene_id "ENSG00000083312";
chr5	StringTie	exon	72851244	72851319	1000	+	.	gene_id "MSTRG.150461"; transcript_id "ENST00000523768"; exon_number "3"; gene_name "TNPO1"; ref_gene_id "ENSG00000083312";
chr5	StringTie	exon	72861808	72861914	1000	+	.	gene_id "MSTRG.150461"; transcript_id "ENST00000523768"; exon_number "4"; gene_name "TNPO1"; ref_gene_id "ENSG00000083312";
chr5	StringTie	exon	72865596	72865729	1000	+	.	gene_id "MSTRG.150461"; transcript_id "ENST00000523768"; exon_number "5"; gene_name "TNPO1"; ref_gene_id "ENSG00000083312";
chr5	StringTie	exon	72872639	72872720	1000	+	.	gene_id "MSTRG.150461"; transcript_id "ENST00000523768"; exon_number "6"; gene_name "TNPO1"; ref_gene_id "ENSG00000083312";
chr5	StringTie	exon	72875615	72875737	1000	+	.	gene_id "MSTRG.150461"; transcript_id "ENST00000523768"; exon_number "7"; gene_name "TNPO1"; ref_gene_id "ENSG00000083312";
chr5	StringTie	exon	72877228	72877346	1000	+	.	gene_id "MSTRG.150461"; transcript_id "ENST00000523768"; exon_number "8"; gene_name "TNPO1"; ref_gene_id "ENSG00000083312";
chr5	StringTie	exon	72882467	72882527	1000	+	.	gene_id "MSTRG.150461"; transcript_id "ENST00000523768"; exon_number "9"; gene_name "TNPO1"; ref_gene_id "ENSG00000083312";
chr5	StringTie	exon	72883064	72883232	1000	+	.	gene_id "MSTRG.150461"; transcript_id "ENST00000523768"; exon_number "10"; gene_name "TNPO1"; ref_gene_id "ENSG00000083312";
chr5	StringTie	exon	72887070	72887222	1000	+	.	gene_id "MSTRG.150461"; transcript_id "ENST00000523768"; exon_number "11"; gene_name "TNPO1"; ref_gene_id "ENSG00000083312";
chr5	StringTie	exon	72888078	72888303	1000	+	.	gene_id "MSTRG.150461"; transcript_id "ENST00000523768"; exon_number "12"; gene_name "TNPO1"; ref_gene_id "ENSG00000083312";
chr5	StringTie	exon	72889786	72889957	1000	+	.	gene_id "MSTRG.150461"; transcript_id "ENST00000523768"; exon_number "13"; gene_name "TNPO1"; ref_gene_id "ENSG00000083312";
chr5	StringTie	exon	72891810	72891896	1000	+	.	gene_id "MSTRG.150461"; transcript_id "ENST00000523768"; exon_number "14"; gene_name "TNPO1"; ref_gene_id "ENSG00000083312";
chr5	StringTie	exon	72893139	72893246	1000	+	.	gene_id "MSTRG.150461"; transcript_id "ENST00000523768"; exon_number "15"; gene_name "TNPO1"; ref_gene_id "ENSG00000083312";
chr5	StringTie	exon	72893377	72893535	1000	+	.	gene_id "MSTRG.150461"; transcript_id "ENST00000523768"; exon_number "16"; gene_name "TNPO1"; ref_gene_id "ENSG00000083312";
chr5	StringTie	exon	72893616	72893703	1000	+	.	gene_id "MSTRG.150461"; transcript_id "ENST00000523768"; exon_number "17"; gene_name "TNPO1"; ref_gene_id "ENSG00000083312";
chr5	StringTie	exon	72896458	72896556	1000	+	.	gene_id "MSTRG.150461"; transcript_id "ENST00000523768"; exon_number "18"; gene_name "TNPO1"; ref_gene_id "ENSG00000083312";
chr5	StringTie	exon	72897056	72897151	1000	+	.	gene_id "MSTRG.150461"; transcript_id "ENST00000523768"; exon_number "19"; gene_name "TNPO1"; ref_gene_id "ENSG00000083312";
chr5	StringTie	exon	72900006	72900081	1000	+	.	gene_id "MSTRG.150461"; transcript_id "ENST00000523768"; exon_number "20"; gene_name "TNPO1"; ref_gene_id "ENSG00000083312";
chr5	StringTie	exon	72900974	72901073	1000	+	.	gene_id "MSTRG.150461"; transcript_id "ENST00000523768"; exon_number "21"; gene_name "TNPO1"; ref_gene_id "ENSG00000083312";
chr5	StringTie	exon	72903709	72903783	1000	+	.	gene_id "MSTRG.150461"; transcript_id "ENST00000523768"; exon_number "22"; gene_name "TNPO1"; ref_gene_id "ENSG00000083312";
chr5	StringTie	exon	72905303	72905429	1000	+	.	gene_id "MSTRG.150461"; transcript_id "ENST00000523768"; exon_number "23"; gene_name "TNPO1"; ref_gene_id "ENSG00000083312";
chr5	StringTie	transcript	72893676	72905580	1000	+	.	gene_id "MSTRG.150461"; transcript_id "ENST00000605210"; gene_name "TNPO1"; ref_gene_id "ENSG00000083312";
chr5	StringTie	exon	72893676	72893703	1000	+	.	gene_id "MSTRG.150461"; transcript_id "ENST00000605210"; exon_number "1"; gene_name "TNPO1"; ref_gene_id "ENSG00000083312";
chr5	StringTie	exon	72896458	72896556	1000	+	.	gene_id "MSTRG.150461"; transcript_id "ENST00000605210"; exon_number "2"; gene_name "TNPO1"; ref_gene_id "ENSG00000083312";
chr5	StringTie	exon	72897056	72897151	1000	+	.	gene_id "MSTRG.150461"; transcript_id "ENST00000605210"; exon_number "3"; gene_name "TNPO1"; ref_gene_id "ENSG00000083312";
chr5	StringTie	exon	72900006	72900081	1000	+	.	gene_id "MSTRG.150461"; transcript_id "ENST00000605210"; exon_number "4"; gene_name "TNPO1"; ref_gene_id "ENSG00000083312";
chr5	StringTie	exon	72900974	72901073	1000	+	.	gene_id "MSTRG.150461"; transcript_id "ENST00000605210"; exon_number "5"; gene_name "TNPO1"; ref_gene_id "ENSG00000083312";
chr5	StringTie	exon	72903709	72903783	1000	+	.	gene_id "MSTRG.150461"; transcript_id "ENST00000605210"; exon_number "6"; gene_name "TNPO1"; ref_gene_id "ENSG00000083312";
chr5	StringTie	exon	72905303	72905580	1000	+	.	gene_id "MSTRG.150461"; transcript_id "ENST00000605210"; exon_number "7"; gene_name "TNPO1"; ref_gene_id "ENSG00000083312";
chr5	StringTie	transcript	72816624	72916815	1000	+	.	gene_id "MSTRG.150461"; transcript_id "MSTRG.150461.10";
chr5	StringTie	exon	72816624	72816752	1000	+	.	gene_id "MSTRG.150461"; transcript_id "MSTRG.150461.10"; exon_number "1";
chr5	StringTie	exon	72825735	72825821	1000	+	.	gene_id "MSTRG.150461"; transcript_id "MSTRG.150461.10"; exon_number "2";
chr5	StringTie	exon	72848385	72848498	1000	+	.	gene_id "MSTRG.150461"; transcript_id "MSTRG.150461.10"; exon_number "3";
chr5	StringTie	exon	72851244	72851319	1000	+	.	gene_id "MSTRG.150461"; transcript_id "MSTRG.150461.10"; exon_number "4";
chr5	StringTie	exon	72855774	72855923	1000	+	.	gene_id "MSTRG.150461"; transcript_id "MSTRG.150461.10"; exon_number "5";
chr5	StringTie	exon	72861808	72861914	1000	+	.	gene_id "MSTRG.150461"; transcript_id "MSTRG.150461.10"; exon_number "6";
chr5	StringTie	exon	72865596	72865729	1000	+	.	gene_id "MSTRG.150461"; transcript_id "MSTRG.150461.10"; exon_number "7";
chr5	StringTie	exon	72872639	72872720	1000	+	.	gene_id "MSTRG.150461"; transcript_id "MSTRG.150461.10"; exon_number "8";
chr5	StringTie	exon	72875615	72875737	1000	+	.	gene_id "MSTRG.150461"; transcript_id "MSTRG.150461.10"; exon_number "9";
chr5	StringTie	exon	72877228	72877346	1000	+	.	gene_id "MSTRG.150461"; transcript_id "MSTRG.150461.10"; exon_number "10";
chr5	StringTie	exon	72882467	72882527	1000	+	.	gene_id "MSTRG.150461"; transcript_id "MSTRG.150461.10"; exon_number "11";
chr5	StringTie	exon	72883064	72883232	1000	+	.	gene_id "MSTRG.150461"; transcript_id "MSTRG.150461.10"; exon_number "12";
chr5	StringTie	exon	72887070	72887222	1000	+	.	gene_id "MSTRG.150461"; transcript_id "MSTRG.150461.10"; exon_number "13";
chr5	StringTie	exon	72888078	72888303	1000	+	.	gene_id "MSTRG.150461"; transcript_id "MSTRG.150461.10"; exon_number "14";
chr5	StringTie	exon	72889786	72889957	1000	+	.	gene_id "MSTRG.150461"; transcript_id "MSTRG.150461.10"; exon_number "15";
chr5	StringTie	exon	72891810	72891896	1000	+	.	gene_id "MSTRG.150461"; transcript_id "MSTRG.150461.10"; exon_number "16";
chr5	StringTie	exon	72893139	72893246	1000	+	.	gene_id "MSTRG.150461"; transcript_id "MSTRG.150461.10"; exon_number "17";
chr5	StringTie	exon	72893377	72893535	1000	+	.	gene_id "MSTRG.150461"; transcript_id "MSTRG.150461.10"; exon_number "18";
chr5	StringTie	exon	72893616	72893703	1000	+	.	gene_id "MSTRG.150461"; transcript_id "MSTRG.150461.10"; exon_number "19";
chr5	StringTie	exon	72896458	72896556	1000	+	.	gene_id "MSTRG.150461"; transcript_id "MSTRG.150461.10"; exon_number "20";
chr5	StringTie	exon	72897056	72897151	1000	+	.	gene_id "MSTRG.150461"; transcript_id "MSTRG.150461.10"; exon_number "21";
chr5	StringTie	exon	72900006	72900081	1000	+	.	gene_id "MSTRG.150461"; transcript_id "MSTRG.150461.10"; exon_number "22";
chr5	StringTie	exon	72900974	72901073	1000	+	.	gene_id "MSTRG.150461"; transcript_id "MSTRG.150461.10"; exon_number "23";
chr5	StringTie	exon	72903709	72903783	1000	+	.	gene_id "MSTRG.150461"; transcript_id "MSTRG.150461.10"; exon_number "24";
chr5	StringTie	exon	72905303	72905445	1000	+	.	gene_id "MSTRG.150461"; transcript_id "MSTRG.150461.10"; exon_number "25";
chr5	StringTie	exon	72916155	72916815	1000	+	.	gene_id "MSTRG.150461"; transcript_id "MSTRG.150461.10"; exon_number "26";
chr5	StringTie	transcript	72816624	72914446	1000	+	.	gene_id "MSTRG.150461"; transcript_id "MSTRG.150461.11";
chr5	StringTie	exon	72816624	72816752	1000	+	.	gene_id "MSTRG.150461"; transcript_id "MSTRG.150461.11"; exon_number "1";
chr5	StringTie	exon	72825735	72825821	1000	+	.	gene_id "MSTRG.150461"; transcript_id "MSTRG.150461.11"; exon_number "2";
chr5	StringTie	exon	72848385	72848498	1000	+	.	gene_id "MSTRG.150461"; transcript_id "MSTRG.150461.11"; exon_number "3";
chr5	StringTie	exon	72851244	72851319	1000	+	.	gene_id "MSTRG.150461"; transcript_id "MSTRG.150461.11"; exon_number "4";
chr5	StringTie	exon	72855774	72855923	1000	+	.	gene_id "MSTRG.150461"; transcript_id "MSTRG.150461.11"; exon_number "5";
chr5	StringTie	exon	72861829	72861914	1000	+	.	gene_id "MSTRG.150461"; transcript_id "MSTRG.150461.11"; exon_number "6";
chr5	StringTie	exon	72865596	72865729	1000	+	.	gene_id "MSTRG.150461"; transcript_id "MSTRG.150461.11"; exon_number "7";
chr5	StringTie	exon	72872639	72872720	1000	+	.	gene_id "MSTRG.150461"; transcript_id "MSTRG.150461.11"; exon_number "8";
chr5	StringTie	exon	72875615	72875737	1000	+	.	gene_id "MSTRG.150461"; transcript_id "MSTRG.150461.11"; exon_number "9";
chr5	StringTie	exon	72877228	72877346	1000	+	.	gene_id "MSTRG.150461"; transcript_id "MSTRG.150461.11"; exon_number "10";
chr5	StringTie	exon	72882467	72882527	1000	+	.	gene_id "MSTRG.150461"; transcript_id "MSTRG.150461.11"; exon_number "11";
chr5	StringTie	exon	72883064	72883232	1000	+	.	gene_id "MSTRG.150461"; transcript_id "MSTRG.150461.11"; exon_number "12";
chr5	StringTie	exon	72887070	72887222	1000	+	.	gene_id "MSTRG.150461"; transcript_id "MSTRG.150461.11"; exon_number "13";
chr5	StringTie	exon	72888078	72888303	1000	+	.	gene_id "MSTRG.150461"; transcript_id "MSTRG.150461.11"; exon_number "14";
chr5	StringTie	exon	72889786	72889957	1000	+	.	gene_id "MSTRG.150461"; transcript_id "MSTRG.150461.11"; exon_number "15";
chr5	StringTie	exon	72891810	72891896	1000	+	.	gene_id "MSTRG.150461"; transcript_id "MSTRG.150461.11"; exon_number "16";
chr5	StringTie	exon	72893139	72893246	1000	+	.	gene_id "MSTRG.150461"; transcript_id "MSTRG.150461.11"; exon_number "17";
chr5	StringTie	exon	72893377	72893535	1000	+	.	gene_id "MSTRG.150461"; transcript_id "MSTRG.150461.11"; exon_number "18";
chr5	StringTie	exon	72893616	72893703	1000	+	.	gene_id "MSTRG.150461"; transcript_id "MSTRG.150461.11"; exon_number "19";
chr5	StringTie	exon	72896458	72896556	1000	+	.	gene_id "MSTRG.150461"; transcript_id "MSTRG.150461.11"; exon_number "20";
chr5	StringTie	exon	72897056	72897151	1000	+	.	gene_id "MSTRG.150461"; transcript_id "MSTRG.150461.11"; exon_number "21";
chr5	StringTie	exon	72900006	72900081	1000	+	.	gene_id "MSTRG.150461"; transcript_id "MSTRG.150461.11"; exon_number "22";
chr5	StringTie	exon	72900974	72901073	1000	+	.	gene_id "MSTRG.150461"; transcript_id "MSTRG.150461.11"; exon_number "23";
chr5	StringTie	exon	72903709	72903783	1000	+	.	gene_id "MSTRG.150461"; transcript_id "MSTRG.150461.11"; exon_number "24";
chr5	StringTie	exon	72905303	72905445	1000	+	.	gene_id "MSTRG.150461"; transcript_id "MSTRG.150461.11"; exon_number "25";
chr5	StringTie	exon	72908709	72914446	1000	+	.	gene_id "MSTRG.150461"; transcript_id "MSTRG.150461.11"; exon_number "26";
chr5	StringTie	transcript	72816624	72914470	1000	+	.	gene_id "MSTRG.150461"; transcript_id "MSTRG.150461.12";
chr5	StringTie	exon	72816624	72816752	1000	+	.	gene_id "MSTRG.150461"; transcript_id "MSTRG.150461.12"; exon_number "1";
chr5	StringTie	exon	72825735	72825821	1000	+	.	gene_id "MSTRG.150461"; transcript_id "MSTRG.150461.12"; exon_number "2";
chr5	StringTie	exon	72848385	72848498	1000	+	.	gene_id "MSTRG.150461"; transcript_id "MSTRG.150461.12"; exon_number "3";
chr5	StringTie	exon	72851244	72851319	1000	+	.	gene_id "MSTRG.150461"; transcript_id "MSTRG.150461.12"; exon_number "4";
chr5	StringTie	exon	72855774	72855923	1000	+	.	gene_id "MSTRG.150461"; transcript_id "MSTRG.150461.12"; exon_number "5";
chr5	StringTie	exon	72861808	72861914	1000	+	.	gene_id "MSTRG.150461"; transcript_id "MSTRG.150461.12"; exon_number "6";
chr5	StringTie	exon	72865596	72865729	1000	+	.	gene_id "MSTRG.150461"; transcript_id "MSTRG.150461.12"; exon_number "7";
chr5	StringTie	exon	72872639	72872720	1000	+	.	gene_id "MSTRG.150461"; transcript_id "MSTRG.150461.12"; exon_number "8";
chr5	StringTie	exon	72875615	72875737	1000	+	.	gene_id "MSTRG.150461"; transcript_id "MSTRG.150461.12"; exon_number "9";
chr5	StringTie	exon	72877228	72877346	1000	+	.	gene_id "MSTRG.150461"; transcript_id "MSTRG.150461.12"; exon_number "10";
chr5	StringTie	exon	72882467	72882527	1000	+	.	gene_id "MSTRG.150461"; transcript_id "MSTRG.150461.12"; exon_number "11";
chr5	StringTie	exon	72883064	72883232	1000	+	.	gene_id "MSTRG.150461"; transcript_id "MSTRG.150461.12"; exon_number "12";
chr5	StringTie	exon	72887070	72887222	1000	+	.	gene_id "MSTRG.150461"; transcript_id "MSTRG.150461.12"; exon_number "13";
chr5	StringTie	exon	72888078	72888303	1000	+	.	gene_id "MSTRG.150461"; transcript_id "MSTRG.150461.12"; exon_number "14";
chr5	StringTie	exon	72889786	72889957	1000	+	.	gene_id "MSTRG.150461"; transcript_id "MSTRG.150461.12"; exon_number "15";
chr5	StringTie	exon	72891810	72891896	1000	+	.	gene_id "MSTRG.150461"; transcript_id "MSTRG.150461.12"; exon_number "16";
chr5	StringTie	exon	72893139	72893246	1000	+	.	gene_id "MSTRG.150461"; transcript_id "MSTRG.150461.12"; exon_number "17";
chr5	StringTie	exon	72893377	72893535	1000	+	.	gene_id "MSTRG.150461"; transcript_id "MSTRG.150461.12"; exon_number "18";
chr5	StringTie	exon	72893616	72893703	1000	+	.	gene_id "MSTRG.150461"; transcript_id "MSTRG.150461.12"; exon_number "19";
chr5	StringTie	exon	72896458	72896556	1000	+	.	gene_id "MSTRG.150461"; transcript_id "MSTRG.150461.12"; exon_number "20";
chr5	StringTie	exon	72897056	72897151	1000	+	.	gene_id "MSTRG.150461"; transcript_id "MSTRG.150461.12"; exon_number "21";
chr5	StringTie	exon	72900006	72900081	1000	+	.	gene_id "MSTRG.150461"; transcript_id "MSTRG.150461.12"; exon_number "22";
chr5	StringTie	exon	72900974	72901073	1000	+	.	gene_id "MSTRG.150461"; transcript_id "MSTRG.150461.12"; exon_number "23";
chr5	StringTie	exon	72903709	72903783	1000	+	.	gene_id "MSTRG.150461"; transcript_id "MSTRG.150461.12"; exon_number "24";
chr5	StringTie	exon	72905303	72905445	1000	+	.	gene_id "MSTRG.150461"; transcript_id "MSTRG.150461.12"; exon_number "25";
chr5	StringTie	exon	72908709	72908800	1000	+	.	gene_id "MSTRG.150461"; transcript_id "MSTRG.150461.12"; exon_number "26";
chr5	StringTie	exon	72908838	72914470	1000	+	.	gene_id "MSTRG.150461"; transcript_id "MSTRG.150461.12"; exon_number "27";
chr5	StringTie	transcript	72816636	72916390	1000	+	.	gene_id "MSTRG.150461"; transcript_id "MSTRG.150461.14";
chr5	StringTie	exon	72816636	72816752	1000	+	.	gene_id "MSTRG.150461"; transcript_id "MSTRG.150461.14"; exon_number "1";
chr5	StringTie	exon	72848385	72848498	1000	+	.	gene_id "MSTRG.150461"; transcript_id "MSTRG.150461.14"; exon_number "2";
chr5	StringTie	exon	72851238	72851319	1000	+	.	gene_id "MSTRG.150461"; transcript_id "MSTRG.150461.14"; exon_number "3";
chr5	StringTie	exon	72855774	72855923	1000	+	.	gene_id "MSTRG.150461"; transcript_id "MSTRG.150461.14"; exon_number "4";
chr5	StringTie	exon	72861808	72861914	1000	+	.	gene_id "MSTRG.150461"; transcript_id "MSTRG.150461.14"; exon_number "5";
chr5	StringTie	exon	72865596	72865729	1000	+	.	gene_id "MSTRG.150461"; transcript_id "MSTRG.150461.14"; exon_number "6";
chr5	StringTie	exon	72872639	72872720	1000	+	.	gene_id "MSTRG.150461"; transcript_id "MSTRG.150461.14"; exon_number "7";
chr5	StringTie	exon	72875615	72875737	1000	+	.	gene_id "MSTRG.150461"; transcript_id "MSTRG.150461.14"; exon_number "8";
chr5	StringTie	exon	72877228	72877346	1000	+	.	gene_id "MSTRG.150461"; transcript_id "MSTRG.150461.14"; exon_number "9";
chr5	StringTie	exon	72882467	72882527	1000	+	.	gene_id "MSTRG.150461"; transcript_id "MSTRG.150461.14"; exon_number "10";
chr5	StringTie	exon	72883064	72883232	1000	+	.	gene_id "MSTRG.150461"; transcript_id "MSTRG.150461.14"; exon_number "11";
chr5	StringTie	exon	72887070	72887222	1000	+	.	gene_id "MSTRG.150461"; transcript_id "MSTRG.150461.14"; exon_number "12";
chr5	StringTie	exon	72888078	72888303	1000	+	.	gene_id "MSTRG.150461"; transcript_id "MSTRG.150461.14"; exon_number "13";
chr5	StringTie	exon	72889786	72889957	1000	+	.	gene_id "MSTRG.150461"; transcript_id "MSTRG.150461.14"; exon_number "14";
chr5	StringTie	exon	72891810	72891896	1000	+	.	gene_id "MSTRG.150461"; transcript_id "MSTRG.150461.14"; exon_number "15";
chr5	StringTie	exon	72893139	72893246	1000	+	.	gene_id "MSTRG.150461"; transcript_id "MSTRG.150461.14"; exon_number "16";
chr5	StringTie	exon	72893377	72893535	1000	+	.	gene_id "MSTRG.150461"; transcript_id "MSTRG.150461.14"; exon_number "17";
chr5	StringTie	exon	72893616	72893703	1000	+	.	gene_id "MSTRG.150461"; transcript_id "MSTRG.150461.14"; exon_number "18";
chr5	StringTie	exon	72896458	72896556	1000	+	.	gene_id "MSTRG.150461"; transcript_id "MSTRG.150461.14"; exon_number "19";
chr5	StringTie	exon	72897062	72897151	1000	+	.	gene_id "MSTRG.150461"; transcript_id "MSTRG.150461.14"; exon_number "20";
chr5	StringTie	exon	72900006	72900081	1000	+	.	gene_id "MSTRG.150461"; transcript_id "MSTRG.150461.14"; exon_number "21";
chr5	StringTie	exon	72900974	72901073	1000	+	.	gene_id "MSTRG.150461"; transcript_id "MSTRG.150461.14"; exon_number "22";
chr5	StringTie	exon	72903709	72903783	1000	+	.	gene_id "MSTRG.150461"; transcript_id "MSTRG.150461.14"; exon_number "23";
chr5	StringTie	exon	72905303	72905445	1000	+	.	gene_id "MSTRG.150461"; transcript_id "MSTRG.150461.14"; exon_number "24";
chr5	StringTie	exon	72908709	72916390	1000	+	.	gene_id "MSTRG.150461"; transcript_id "MSTRG.150461.14"; exon_number "25";
chr5	StringTie	transcript	72816649	72916250	1000	+	.	gene_id "MSTRG.150461"; transcript_id "MSTRG.150461.15";
chr5	StringTie	exon	72816649	72816752	1000	+	.	gene_id "MSTRG.150461"; transcript_id "MSTRG.150461.15"; exon_number "1";
chr5	StringTie	exon	72848385	72848498	1000	+	.	gene_id "MSTRG.150461"; transcript_id "MSTRG.150461.15"; exon_number "2";
chr5	StringTie	exon	72851244	72851319	1000	+	.	gene_id "MSTRG.150461"; transcript_id "MSTRG.150461.15"; exon_number "3";
chr5	StringTie	exon	72855774	72855923	1000	+	.	gene_id "MSTRG.150461"; transcript_id "MSTRG.150461.15"; exon_number "4";
chr5	StringTie	exon	72872639	72872720	1000	+	.	gene_id "MSTRG.150461"; transcript_id "MSTRG.150461.15"; exon_number "5";
chr5	StringTie	exon	72875615	72875737	1000	+	.	gene_id "MSTRG.150461"; transcript_id "MSTRG.150461.15"; exon_number "6";
chr5	StringTie	exon	72877228	72877346	1000	+	.	gene_id "MSTRG.150461"; transcript_id "MSTRG.150461.15"; exon_number "7";
chr5	StringTie	exon	72882467	72882527	1000	+	.	gene_id "MSTRG.150461"; transcript_id "MSTRG.150461.15"; exon_number "8";
chr5	StringTie	exon	72883064	72883232	1000	+	.	gene_id "MSTRG.150461"; transcript_id "MSTRG.150461.15"; exon_number "9";
chr5	StringTie	exon	72887070	72887222	1000	+	.	gene_id "MSTRG.150461"; transcript_id "MSTRG.150461.15"; exon_number "10";
chr5	StringTie	exon	72888078	72888303	1000	+	.	gene_id "MSTRG.150461"; transcript_id "MSTRG.150461.15"; exon_number "11";
chr5	StringTie	exon	72889786	72889957	1000	+	.	gene_id "MSTRG.150461"; transcript_id "MSTRG.150461.15"; exon_number "12";
chr5	StringTie	exon	72891810	72891896	1000	+	.	gene_id "MSTRG.150461"; transcript_id "MSTRG.150461.15"; exon_number "13";
chr5	StringTie	exon	72893139	72893246	1000	+	.	gene_id "MSTRG.150461"; transcript_id "MSTRG.150461.15"; exon_number "14";
chr5	StringTie	exon	72893377	72893535	1000	+	.	gene_id "MSTRG.150461"; transcript_id "MSTRG.150461.15"; exon_number "15";
chr5	StringTie	exon	72893616	72893703	1000	+	.	gene_id "MSTRG.150461"; transcript_id "MSTRG.150461.15"; exon_number "16";
chr5	StringTie	exon	72896458	72896556	1000	+	.	gene_id "MSTRG.150461"; transcript_id "MSTRG.150461.15"; exon_number "17";
chr5	StringTie	exon	72897056	72897151	1000	+	.	gene_id "MSTRG.150461"; transcript_id "MSTRG.150461.15"; exon_number "18";
chr5	StringTie	exon	72900006	72900081	1000	+	.	gene_id "MSTRG.150461"; transcript_id "MSTRG.150461.15"; exon_number "19";
chr5	StringTie	exon	72900974	72901073	1000	+	.	gene_id "MSTRG.150461"; transcript_id "MSTRG.150461.15"; exon_number "20";
chr5	StringTie	exon	72903709	72903783	1000	+	.	gene_id "MSTRG.150461"; transcript_id "MSTRG.150461.15"; exon_number "21";
chr5	StringTie	exon	72905303	72905445	1000	+	.	gene_id "MSTRG.150461"; transcript_id "MSTRG.150461.15"; exon_number "22";
chr5	StringTie	exon	72916155	72916250	1000	+	.	gene_id "MSTRG.150461"; transcript_id "MSTRG.150461.15"; exon_number "23";
chr5	StringTie	transcript	72816649	72916706	1000	+	.	gene_id "MSTRG.150461"; transcript_id "MSTRG.150461.16";
chr5	StringTie	exon	72816649	72816752	1000	+	.	gene_id "MSTRG.150461"; transcript_id "MSTRG.150461.16"; exon_number "1";
chr5	StringTie	exon	72848385	72848498	1000	+	.	gene_id "MSTRG.150461"; transcript_id "MSTRG.150461.16"; exon_number "2";
chr5	StringTie	exon	72851244	72851319	1000	+	.	gene_id "MSTRG.150461"; transcript_id "MSTRG.150461.16"; exon_number "3";
chr5	StringTie	exon	72855774	72855923	1000	+	.	gene_id "MSTRG.150461"; transcript_id "MSTRG.150461.16"; exon_number "4";
chr5	StringTie	exon	72872639	72872720	1000	+	.	gene_id "MSTRG.150461"; transcript_id "MSTRG.150461.16"; exon_number "5";
chr5	StringTie	exon	72875615	72875737	1000	+	.	gene_id "MSTRG.150461"; transcript_id "MSTRG.150461.16"; exon_number "6";
chr5	StringTie	exon	72877228	72877346	1000	+	.	gene_id "MSTRG.150461"; transcript_id "MSTRG.150461.16"; exon_number "7";
chr5	StringTie	exon	72882467	72882527	1000	+	.	gene_id "MSTRG.150461"; transcript_id "MSTRG.150461.16"; exon_number "8";
chr5	StringTie	exon	72883064	72883232	1000	+	.	gene_id "MSTRG.150461"; transcript_id "MSTRG.150461.16"; exon_number "9";
chr5	StringTie	exon	72887070	72887222	1000	+	.	gene_id "MSTRG.150461"; transcript_id "MSTRG.150461.16"; exon_number "10";
chr5	StringTie	exon	72888078	72888303	1000	+	.	gene_id "MSTRG.150461"; transcript_id "MSTRG.150461.16"; exon_number "11";
chr5	StringTie	exon	72889786	72889957	1000	+	.	gene_id "MSTRG.150461"; transcript_id "MSTRG.150461.16"; exon_number "12";
chr5	StringTie	exon	72891810	72891896	1000	+	.	gene_id "MSTRG.150461"; transcript_id "MSTRG.150461.16"; exon_number "13";
chr5	StringTie	exon	72893139	72893246	1000	+	.	gene_id "MSTRG.150461"; transcript_id "MSTRG.150461.16"; exon_number "14";
chr5	StringTie	exon	72893377	72893535	1000	+	.	gene_id "MSTRG.150461"; transcript_id "MSTRG.150461.16"; exon_number "15";
chr5	StringTie	exon	72893616	72893703	1000	+	.	gene_id "MSTRG.150461"; transcript_id "MSTRG.150461.16"; exon_number "16";
chr5	StringTie	exon	72896458	72896556	1000	+	.	gene_id "MSTRG.150461"; transcript_id "MSTRG.150461.16"; exon_number "17";
chr5	StringTie	exon	72897062	72897151	1000	+	.	gene_id "MSTRG.150461"; transcript_id "MSTRG.150461.16"; exon_number "18";
chr5	StringTie	exon	72900006	72900081	1000	+	.	gene_id "MSTRG.150461"; transcript_id "MSTRG.150461.16"; exon_number "19";
chr5	StringTie	exon	72900974	72901073	1000	+	.	gene_id "MSTRG.150461"; transcript_id "MSTRG.150461.16"; exon_number "20";
chr5	StringTie	exon	72903709	72903783	1000	+	.	gene_id "MSTRG.150461"; transcript_id "MSTRG.150461.16"; exon_number "21";
chr5	StringTie	exon	72905303	72905445	1000	+	.	gene_id "MSTRG.150461"; transcript_id "MSTRG.150461.16"; exon_number "22";
chr5	StringTie	exon	72908709	72916706	1000	+	.	gene_id "MSTRG.150461"; transcript_id "MSTRG.150461.16"; exon_number "23";
chr5	StringTie	transcript	72816649	72914451	1000	+	.	gene_id "MSTRG.150461"; transcript_id "MSTRG.150461.17";
chr5	StringTie	exon	72816649	72816752	1000	+	.	gene_id "MSTRG.150461"; transcript_id "MSTRG.150461.17"; exon_number "1";
chr5	StringTie	exon	72848385	72848498	1000	+	.	gene_id "MSTRG.150461"; transcript_id "MSTRG.150461.17"; exon_number "2";
chr5	StringTie	exon	72851244	72851319	1000	+	.	gene_id "MSTRG.150461"; transcript_id "MSTRG.150461.17"; exon_number "3";
chr5	StringTie	exon	72855774	72855923	1000	+	.	gene_id "MSTRG.150461"; transcript_id "MSTRG.150461.17"; exon_number "4";
chr5	StringTie	exon	72861808	72861914	1000	+	.	gene_id "MSTRG.150461"; transcript_id "MSTRG.150461.17"; exon_number "5";
chr5	StringTie	exon	72865596	72865729	1000	+	.	gene_id "MSTRG.150461"; transcript_id "MSTRG.150461.17"; exon_number "6";
chr5	StringTie	exon	72872639	72872720	1000	+	.	gene_id "MSTRG.150461"; transcript_id "MSTRG.150461.17"; exon_number "7";
chr5	StringTie	exon	72875615	72875737	1000	+	.	gene_id "MSTRG.150461"; transcript_id "MSTRG.150461.17"; exon_number "8";
chr5	StringTie	exon	72877228	72877345	1000	+	.	gene_id "MSTRG.150461"; transcript_id "MSTRG.150461.17"; exon_number "9";
chr5	StringTie	exon	72882467	72882527	1000	+	.	gene_id "MSTRG.150461"; transcript_id "MSTRG.150461.17"; exon_number "10";
chr5	StringTie	exon	72883064	72883232	1000	+	.	gene_id "MSTRG.150461"; transcript_id "MSTRG.150461.17"; exon_number "11";
chr5	StringTie	exon	72887070	72887222	1000	+	.	gene_id "MSTRG.150461"; transcript_id "MSTRG.150461.17"; exon_number "12";
chr5	StringTie	exon	72888078	72888303	1000	+	.	gene_id "MSTRG.150461"; transcript_id "MSTRG.150461.17"; exon_number "13";
chr5	StringTie	exon	72889786	72889957	1000	+	.	gene_id "MSTRG.150461"; transcript_id "MSTRG.150461.17"; exon_number "14";
chr5	StringTie	exon	72891810	72891896	1000	+	.	gene_id "MSTRG.150461"; transcript_id "MSTRG.150461.17"; exon_number "15";
chr5	StringTie	exon	72893139	72893246	1000	+	.	gene_id "MSTRG.150461"; transcript_id "MSTRG.150461.17"; exon_number "16";
chr5	StringTie	exon	72893377	72893535	1000	+	.	gene_id "MSTRG.150461"; transcript_id "MSTRG.150461.17"; exon_number "17";
chr5	StringTie	exon	72893616	72893703	1000	+	.	gene_id "MSTRG.150461"; transcript_id "MSTRG.150461.17"; exon_number "18";
chr5	StringTie	exon	72896458	72896556	1000	+	.	gene_id "MSTRG.150461"; transcript_id "MSTRG.150461.17"; exon_number "19";
chr5	StringTie	exon	72897056	72897151	1000	+	.	gene_id "MSTRG.150461"; transcript_id "MSTRG.150461.17"; exon_number "20";
chr5	StringTie	exon	72900006	72900081	1000	+	.	gene_id "MSTRG.150461"; transcript_id "MSTRG.150461.17"; exon_number "21";
chr5	StringTie	exon	72900974	72901073	1000	+	.	gene_id "MSTRG.150461"; transcript_id "MSTRG.150461.17"; exon_number "22";
chr5	StringTie	exon	72903709	72903783	1000	+	.	gene_id "MSTRG.150461"; transcript_id "MSTRG.150461.17"; exon_number "23";
chr5	StringTie	exon	72905303	72905445	1000	+	.	gene_id "MSTRG.150461"; transcript_id "MSTRG.150461.17"; exon_number "24";
chr5	StringTie	exon	72908709	72914451	1000	+	.	gene_id "MSTRG.150461"; transcript_id "MSTRG.150461.17"; exon_number "25";
chr5	StringTie	transcript	72816672	72916646	1000	+	.	gene_id "MSTRG.150461"; transcript_id "MSTRG.150461.19";
chr5	StringTie	exon	72816672	72816752	1000	+	.	gene_id "MSTRG.150461"; transcript_id "MSTRG.150461.19"; exon_number "1";
chr5	StringTie	exon	72848385	72848498	1000	+	.	gene_id "MSTRG.150461"; transcript_id "MSTRG.150461.19"; exon_number "2";
chr5	StringTie	exon	72851244	72851319	1000	+	.	gene_id "MSTRG.150461"; transcript_id "MSTRG.150461.19"; exon_number "3";
chr5	StringTie	exon	72861808	72861914	1000	+	.	gene_id "MSTRG.150461"; transcript_id "MSTRG.150461.19"; exon_number "4";
chr5	StringTie	exon	72865596	72865729	1000	+	.	gene_id "MSTRG.150461"; transcript_id "MSTRG.150461.19"; exon_number "5";
chr5	StringTie	exon	72872639	72872720	1000	+	.	gene_id "MSTRG.150461"; transcript_id "MSTRG.150461.19"; exon_number "6";
chr5	StringTie	exon	72875615	72875737	1000	+	.	gene_id "MSTRG.150461"; transcript_id "MSTRG.150461.19"; exon_number "7";
chr5	StringTie	exon	72877228	72877346	1000	+	.	gene_id "MSTRG.150461"; transcript_id "MSTRG.150461.19"; exon_number "8";
chr5	StringTie	exon	72882467	72882527	1000	+	.	gene_id "MSTRG.150461"; transcript_id "MSTRG.150461.19"; exon_number "9";
chr5	StringTie	exon	72883064	72883232	1000	+	.	gene_id "MSTRG.150461"; transcript_id "MSTRG.150461.19"; exon_number "10";
chr5	StringTie	exon	72887070	72887222	1000	+	.	gene_id "MSTRG.150461"; transcript_id "MSTRG.150461.19"; exon_number "11";
chr5	StringTie	exon	72888078	72888303	1000	+	.	gene_id "MSTRG.150461"; transcript_id "MSTRG.150461.19"; exon_number "12";
chr5	StringTie	exon	72889786	72889957	1000	+	.	gene_id "MSTRG.150461"; transcript_id "MSTRG.150461.19"; exon_number "13";
chr5	StringTie	exon	72891810	72891896	1000	+	.	gene_id "MSTRG.150461"; transcript_id "MSTRG.150461.19"; exon_number "14";
chr5	StringTie	exon	72893139	72893246	1000	+	.	gene_id "MSTRG.150461"; transcript_id "MSTRG.150461.19"; exon_number "15";
chr5	StringTie	exon	72893377	72893535	1000	+	.	gene_id "MSTRG.150461"; transcript_id "MSTRG.150461.19"; exon_number "16";
chr5	StringTie	exon	72893616	72893703	1000	+	.	gene_id "MSTRG.150461"; transcript_id "MSTRG.150461.19"; exon_number "17";
chr5	StringTie	exon	72896458	72896556	1000	+	.	gene_id "MSTRG.150461"; transcript_id "MSTRG.150461.19"; exon_number "18";
chr5	StringTie	exon	72897056	72897151	1000	+	.	gene_id "MSTRG.150461"; transcript_id "MSTRG.150461.19"; exon_number "19";
chr5	StringTie	exon	72900006	72900081	1000	+	.	gene_id "MSTRG.150461"; transcript_id "MSTRG.150461.19"; exon_number "20";
chr5	StringTie	exon	72900974	72901073	1000	+	.	gene_id "MSTRG.150461"; transcript_id "MSTRG.150461.19"; exon_number "21";
chr5	StringTie	exon	72903709	72903783	1000	+	.	gene_id "MSTRG.150461"; transcript_id "MSTRG.150461.19"; exon_number "22";
chr5	StringTie	exon	72905303	72905445	1000	+	.	gene_id "MSTRG.150461"; transcript_id "MSTRG.150461.19"; exon_number "23";
chr5	StringTie	exon	72908709	72911514	1000	+	.	gene_id "MSTRG.150461"; transcript_id "MSTRG.150461.19"; exon_number "24";
chr5	StringTie	exon	72916155	72916646	1000	+	.	gene_id "MSTRG.150461"; transcript_id "MSTRG.150461.19"; exon_number "25";
chr5	StringTie	transcript	72816317	72916933	1000	+	.	gene_id "MSTRG.150461"; transcript_id "MSTRG.150461.2";
chr5	StringTie	exon	72816317	72816752	1000	+	.	gene_id "MSTRG.150461"; transcript_id "MSTRG.150461.2"; exon_number "1";
chr5	StringTie	exon	72848385	72848498	1000	+	.	gene_id "MSTRG.150461"; transcript_id "MSTRG.150461.2"; exon_number "2";
chr5	StringTie	exon	72851238	72851319	1000	+	.	gene_id "MSTRG.150461"; transcript_id "MSTRG.150461.2"; exon_number "3";
chr5	StringTie	exon	72855774	72855923	1000	+	.	gene_id "MSTRG.150461"; transcript_id "MSTRG.150461.2"; exon_number "4";
chr5	StringTie	exon	72861808	72861914	1000	+	.	gene_id "MSTRG.150461"; transcript_id "MSTRG.150461.2"; exon_number "5";
chr5	StringTie	exon	72865596	72865729	1000	+	.	gene_id "MSTRG.150461"; transcript_id "MSTRG.150461.2"; exon_number "6";
chr5	StringTie	exon	72872639	72872720	1000	+	.	gene_id "MSTRG.150461"; transcript_id "MSTRG.150461.2"; exon_number "7";
chr5	StringTie	exon	72875615	72875737	1000	+	.	gene_id "MSTRG.150461"; transcript_id "MSTRG.150461.2"; exon_number "8";
chr5	StringTie	exon	72877228	72877346	1000	+	.	gene_id "MSTRG.150461"; transcript_id "MSTRG.150461.2"; exon_number "9";
chr5	StringTie	exon	72882467	72882527	1000	+	.	gene_id "MSTRG.150461"; transcript_id "MSTRG.150461.2"; exon_number "10";
chr5	StringTie	exon	72883064	72883232	1000	+	.	gene_id "MSTRG.150461"; transcript_id "MSTRG.150461.2"; exon_number "11";
chr5	StringTie	exon	72887070	72887222	1000	+	.	gene_id "MSTRG.150461"; transcript_id "MSTRG.150461.2"; exon_number "12";
chr5	StringTie	exon	72888078	72888303	1000	+	.	gene_id "MSTRG.150461"; transcript_id "MSTRG.150461.2"; exon_number "13";
chr5	StringTie	exon	72889786	72889957	1000	+	.	gene_id "MSTRG.150461"; transcript_id "MSTRG.150461.2"; exon_number "14";
chr5	StringTie	exon	72891810	72891896	1000	+	.	gene_id "MSTRG.150461"; transcript_id "MSTRG.150461.2"; exon_number "15";
chr5	StringTie	exon	72893139	72893246	1000	+	.	gene_id "MSTRG.150461"; transcript_id "MSTRG.150461.2"; exon_number "16";
chr5	StringTie	exon	72893377	72893535	1000	+	.	gene_id "MSTRG.150461"; transcript_id "MSTRG.150461.2"; exon_number "17";
chr5	StringTie	exon	72893616	72893703	1000	+	.	gene_id "MSTRG.150461"; transcript_id "MSTRG.150461.2"; exon_number "18";
chr5	StringTie	exon	72896458	72896556	1000	+	.	gene_id "MSTRG.150461"; transcript_id "MSTRG.150461.2"; exon_number "19";
chr5	StringTie	exon	72897056	72897151	1000	+	.	gene_id "MSTRG.150461"; transcript_id "MSTRG.150461.2"; exon_number "20";
chr5	StringTie	exon	72900006	72900081	1000	+	.	gene_id "MSTRG.150461"; transcript_id "MSTRG.150461.2"; exon_number "21";
chr5	StringTie	exon	72900974	72901073	1000	+	.	gene_id "MSTRG.150461"; transcript_id "MSTRG.150461.2"; exon_number "22";
chr5	StringTie	exon	72903709	72903783	1000	+	.	gene_id "MSTRG.150461"; transcript_id "MSTRG.150461.2"; exon_number "23";
chr5	StringTie	exon	72905303	72905445	1000	+	.	gene_id "MSTRG.150461"; transcript_id "MSTRG.150461.2"; exon_number "24";
chr5	StringTie	exon	72908709	72916933	1000	+	.	gene_id "MSTRG.150461"; transcript_id "MSTRG.150461.2"; exon_number "25";
chr5	StringTie	transcript	72816672	72916702	1000	+	.	gene_id "MSTRG.150461"; transcript_id "MSTRG.150461.20";
chr5	StringTie	exon	72816672	72816752	1000	+	.	gene_id "MSTRG.150461"; transcript_id "MSTRG.150461.20"; exon_number "1";
chr5	StringTie	exon	72848385	72848498	1000	+	.	gene_id "MSTRG.150461"; transcript_id "MSTRG.150461.20"; exon_number "2";
chr5	StringTie	exon	72851244	72851319	1000	+	.	gene_id "MSTRG.150461"; transcript_id "MSTRG.150461.20"; exon_number "3";
chr5	StringTie	exon	72861808	72861914	1000	+	.	gene_id "MSTRG.150461"; transcript_id "MSTRG.150461.20"; exon_number "4";
chr5	StringTie	exon	72865596	72865729	1000	+	.	gene_id "MSTRG.150461"; transcript_id "MSTRG.150461.20"; exon_number "5";
chr5	StringTie	exon	72872639	72872720	1000	+	.	gene_id "MSTRG.150461"; transcript_id "MSTRG.150461.20"; exon_number "6";
chr5	StringTie	exon	72875615	72875737	1000	+	.	gene_id "MSTRG.150461"; transcript_id "MSTRG.150461.20"; exon_number "7";
chr5	StringTie	exon	72877228	72877346	1000	+	.	gene_id "MSTRG.150461"; transcript_id "MSTRG.150461.20"; exon_number "8";
chr5	StringTie	exon	72882467	72882527	1000	+	.	gene_id "MSTRG.150461"; transcript_id "MSTRG.150461.20"; exon_number "9";
chr5	StringTie	exon	72883064	72883232	1000	+	.	gene_id "MSTRG.150461"; transcript_id "MSTRG.150461.20"; exon_number "10";
chr5	StringTie	exon	72887070	72887222	1000	+	.	gene_id "MSTRG.150461"; transcript_id "MSTRG.150461.20"; exon_number "11";
chr5	StringTie	exon	72888078	72888303	1000	+	.	gene_id "MSTRG.150461"; transcript_id "MSTRG.150461.20"; exon_number "12";
chr5	StringTie	exon	72889786	72889957	1000	+	.	gene_id "MSTRG.150461"; transcript_id "MSTRG.150461.20"; exon_number "13";
chr5	StringTie	exon	72891810	72891896	1000	+	.	gene_id "MSTRG.150461"; transcript_id "MSTRG.150461.20"; exon_number "14";
chr5	StringTie	exon	72893139	72893246	1000	+	.	gene_id "MSTRG.150461"; transcript_id "MSTRG.150461.20"; exon_number "15";
chr5	StringTie	exon	72893377	72893535	1000	+	.	gene_id "MSTRG.150461"; transcript_id "MSTRG.150461.20"; exon_number "16";
chr5	StringTie	exon	72893616	72893703	1000	+	.	gene_id "MSTRG.150461"; transcript_id "MSTRG.150461.20"; exon_number "17";
chr5	StringTie	exon	72896458	72896556	1000	+	.	gene_id "MSTRG.150461"; transcript_id "MSTRG.150461.20"; exon_number "18";
chr5	StringTie	exon	72897056	72897151	1000	+	.	gene_id "MSTRG.150461"; transcript_id "MSTRG.150461.20"; exon_number "19";
chr5	StringTie	exon	72900006	72900081	1000	+	.	gene_id "MSTRG.150461"; transcript_id "MSTRG.150461.20"; exon_number "20";
chr5	StringTie	exon	72900974	72901073	1000	+	.	gene_id "MSTRG.150461"; transcript_id "MSTRG.150461.20"; exon_number "21";
chr5	StringTie	exon	72903709	72903783	1000	+	.	gene_id "MSTRG.150461"; transcript_id "MSTRG.150461.20"; exon_number "22";
chr5	StringTie	exon	72905303	72905445	1000	+	.	gene_id "MSTRG.150461"; transcript_id "MSTRG.150461.20"; exon_number "23";
chr5	StringTie	exon	72911463	72916702	1000	+	.	gene_id "MSTRG.150461"; transcript_id "MSTRG.150461.20"; exon_number "24";
chr5	StringTie	transcript	72816672	72916847	1000	+	.	gene_id "MSTRG.150461"; transcript_id "MSTRG.150461.21";
chr5	StringTie	exon	72816672	72816752	1000	+	.	gene_id "MSTRG.150461"; transcript_id "MSTRG.150461.21"; exon_number "1";
chr5	StringTie	exon	72848385	72848498	1000	+	.	gene_id "MSTRG.150461"; transcript_id "MSTRG.150461.21"; exon_number "2";
chr5	StringTie	exon	72851244	72851319	1000	+	.	gene_id "MSTRG.150461"; transcript_id "MSTRG.150461.21"; exon_number "3";
chr5	StringTie	exon	72861808	72861914	1000	+	.	gene_id "MSTRG.150461"; transcript_id "MSTRG.150461.21"; exon_number "4";
chr5	StringTie	exon	72865596	72865729	1000	+	.	gene_id "MSTRG.150461"; transcript_id "MSTRG.150461.21"; exon_number "5";
chr5	StringTie	exon	72872639	72872720	1000	+	.	gene_id "MSTRG.150461"; transcript_id "MSTRG.150461.21"; exon_number "6";
chr5	StringTie	exon	72875615	72875737	1000	+	.	gene_id "MSTRG.150461"; transcript_id "MSTRG.150461.21"; exon_number "7";
chr5	StringTie	exon	72877228	72877346	1000	+	.	gene_id "MSTRG.150461"; transcript_id "MSTRG.150461.21"; exon_number "8";
chr5	StringTie	exon	72882467	72882527	1000	+	.	gene_id "MSTRG.150461"; transcript_id "MSTRG.150461.21"; exon_number "9";
chr5	StringTie	exon	72883064	72883232	1000	+	.	gene_id "MSTRG.150461"; transcript_id "MSTRG.150461.21"; exon_number "10";
chr5	StringTie	exon	72887070	72887222	1000	+	.	gene_id "MSTRG.150461"; transcript_id "MSTRG.150461.21"; exon_number "11";
chr5	StringTie	exon	72888078	72888303	1000	+	.	gene_id "MSTRG.150461"; transcript_id "MSTRG.150461.21"; exon_number "12";
chr5	StringTie	exon	72889786	72889957	1000	+	.	gene_id "MSTRG.150461"; transcript_id "MSTRG.150461.21"; exon_number "13";
chr5	StringTie	exon	72891810	72891896	1000	+	.	gene_id "MSTRG.150461"; transcript_id "MSTRG.150461.21"; exon_number "14";
chr5	StringTie	exon	72893139	72893246	1000	+	.	gene_id "MSTRG.150461"; transcript_id "MSTRG.150461.21"; exon_number "15";
chr5	StringTie	exon	72893377	72893535	1000	+	.	gene_id "MSTRG.150461"; transcript_id "MSTRG.150461.21"; exon_number "16";
chr5	StringTie	exon	72893616	72893703	1000	+	.	gene_id "MSTRG.150461"; transcript_id "MSTRG.150461.21"; exon_number "17";
chr5	StringTie	exon	72896458	72896556	1000	+	.	gene_id "MSTRG.150461"; transcript_id "MSTRG.150461.21"; exon_number "18";
chr5	StringTie	exon	72897056	72897151	1000	+	.	gene_id "MSTRG.150461"; transcript_id "MSTRG.150461.21"; exon_number "19";
chr5	StringTie	exon	72900006	72900081	1000	+	.	gene_id "MSTRG.150461"; transcript_id "MSTRG.150461.21"; exon_number "20";
chr5	StringTie	exon	72900974	72901073	1000	+	.	gene_id "MSTRG.150461"; transcript_id "MSTRG.150461.21"; exon_number "21";
chr5	StringTie	exon	72903709	72903783	1000	+	.	gene_id "MSTRG.150461"; transcript_id "MSTRG.150461.21"; exon_number "22";
chr5	StringTie	exon	72905303	72905445	1000	+	.	gene_id "MSTRG.150461"; transcript_id "MSTRG.150461.21"; exon_number "23";
chr5	StringTie	exon	72908233	72916847	1000	+	.	gene_id "MSTRG.150461"; transcript_id "MSTRG.150461.21"; exon_number "24";
chr5	StringTie	transcript	72816672	72916738	1000	+	.	gene_id "MSTRG.150461"; transcript_id "MSTRG.150461.22";
chr5	StringTie	exon	72816672	72816752	1000	+	.	gene_id "MSTRG.150461"; transcript_id "MSTRG.150461.22"; exon_number "1";
chr5	StringTie	exon	72848385	72848498	1000	+	.	gene_id "MSTRG.150461"; transcript_id "MSTRG.150461.22"; exon_number "2";
chr5	StringTie	exon	72851244	72851319	1000	+	.	gene_id "MSTRG.150461"; transcript_id "MSTRG.150461.22"; exon_number "3";
chr5	StringTie	exon	72861808	72861914	1000	+	.	gene_id "MSTRG.150461"; transcript_id "MSTRG.150461.22"; exon_number "4";
chr5	StringTie	exon	72865596	72865729	1000	+	.	gene_id "MSTRG.150461"; transcript_id "MSTRG.150461.22"; exon_number "5";
chr5	StringTie	exon	72872639	72872720	1000	+	.	gene_id "MSTRG.150461"; transcript_id "MSTRG.150461.22"; exon_number "6";
chr5	StringTie	exon	72875615	72875737	1000	+	.	gene_id "MSTRG.150461"; transcript_id "MSTRG.150461.22"; exon_number "7";
chr5	StringTie	exon	72877228	72877346	1000	+	.	gene_id "MSTRG.150461"; transcript_id "MSTRG.150461.22"; exon_number "8";
chr5	StringTie	exon	72882467	72882527	1000	+	.	gene_id "MSTRG.150461"; transcript_id "MSTRG.150461.22"; exon_number "9";
chr5	StringTie	exon	72883064	72883232	1000	+	.	gene_id "MSTRG.150461"; transcript_id "MSTRG.150461.22"; exon_number "10";
chr5	StringTie	exon	72887070	72887222	1000	+	.	gene_id "MSTRG.150461"; transcript_id "MSTRG.150461.22"; exon_number "11";
chr5	StringTie	exon	72888078	72888303	1000	+	.	gene_id "MSTRG.150461"; transcript_id "MSTRG.150461.22"; exon_number "12";
chr5	StringTie	exon	72889786	72889957	1000	+	.	gene_id "MSTRG.150461"; transcript_id "MSTRG.150461.22"; exon_number "13";
chr5	StringTie	exon	72891810	72891896	1000	+	.	gene_id "MSTRG.150461"; transcript_id "MSTRG.150461.22"; exon_number "14";
chr5	StringTie	exon	72893139	72893246	1000	+	.	gene_id "MSTRG.150461"; transcript_id "MSTRG.150461.22"; exon_number "15";
chr5	StringTie	exon	72893377	72893535	1000	+	.	gene_id "MSTRG.150461"; transcript_id "MSTRG.150461.22"; exon_number "16";
chr5	StringTie	exon	72893616	72893703	1000	+	.	gene_id "MSTRG.150461"; transcript_id "MSTRG.150461.22"; exon_number "17";
chr5	StringTie	exon	72896458	72896556	1000	+	.	gene_id "MSTRG.150461"; transcript_id "MSTRG.150461.22"; exon_number "18";
chr5	StringTie	exon	72897056	72897151	1000	+	.	gene_id "MSTRG.150461"; transcript_id "MSTRG.150461.22"; exon_number "19";
chr5	StringTie	exon	72900006	72900081	1000	+	.	gene_id "MSTRG.150461"; transcript_id "MSTRG.150461.22"; exon_number "20";
chr5	StringTie	exon	72900974	72901073	1000	+	.	gene_id "MSTRG.150461"; transcript_id "MSTRG.150461.22"; exon_number "21";
chr5	StringTie	exon	72903709	72903783	1000	+	.	gene_id "MSTRG.150461"; transcript_id "MSTRG.150461.22"; exon_number "22";
chr5	StringTie	exon	72905303	72905445	1000	+	.	gene_id "MSTRG.150461"; transcript_id "MSTRG.150461.22"; exon_number "23";
chr5	StringTie	exon	72916155	72916738	1000	+	.	gene_id "MSTRG.150461"; transcript_id "MSTRG.150461.22"; exon_number "24";
chr5	StringTie	transcript	72816804	72916683	1000	+	.	gene_id "MSTRG.150461"; transcript_id "MSTRG.150461.25";
chr5	StringTie	exon	72816804	72816954	1000	+	.	gene_id "MSTRG.150461"; transcript_id "MSTRG.150461.25"; exon_number "1";
chr5	StringTie	exon	72848385	72848498	1000	+	.	gene_id "MSTRG.150461"; transcript_id "MSTRG.150461.25"; exon_number "2";
chr5	StringTie	exon	72851238	72851319	1000	+	.	gene_id "MSTRG.150461"; transcript_id "MSTRG.150461.25"; exon_number "3";
chr5	StringTie	exon	72855774	72855923	1000	+	.	gene_id "MSTRG.150461"; transcript_id "MSTRG.150461.25"; exon_number "4";
chr5	StringTie	exon	72861808	72861914	1000	+	.	gene_id "MSTRG.150461"; transcript_id "MSTRG.150461.25"; exon_number "5";
chr5	StringTie	exon	72865596	72865729	1000	+	.	gene_id "MSTRG.150461"; transcript_id "MSTRG.150461.25"; exon_number "6";
chr5	StringTie	exon	72872639	72872720	1000	+	.	gene_id "MSTRG.150461"; transcript_id "MSTRG.150461.25"; exon_number "7";
chr5	StringTie	exon	72875615	72875737	1000	+	.	gene_id "MSTRG.150461"; transcript_id "MSTRG.150461.25"; exon_number "8";
chr5	StringTie	exon	72877228	72877346	1000	+	.	gene_id "MSTRG.150461"; transcript_id "MSTRG.150461.25"; exon_number "9";
chr5	StringTie	exon	72882467	72882527	1000	+	.	gene_id "MSTRG.150461"; transcript_id "MSTRG.150461.25"; exon_number "10";
chr5	StringTie	exon	72883064	72883232	1000	+	.	gene_id "MSTRG.150461"; transcript_id "MSTRG.150461.25"; exon_number "11";
chr5	StringTie	exon	72887070	72887222	1000	+	.	gene_id "MSTRG.150461"; transcript_id "MSTRG.150461.25"; exon_number "12";
chr5	StringTie	exon	72888078	72888303	1000	+	.	gene_id "MSTRG.150461"; transcript_id "MSTRG.150461.25"; exon_number "13";
chr5	StringTie	exon	72889786	72889957	1000	+	.	gene_id "MSTRG.150461"; transcript_id "MSTRG.150461.25"; exon_number "14";
chr5	StringTie	exon	72891810	72891896	1000	+	.	gene_id "MSTRG.150461"; transcript_id "MSTRG.150461.25"; exon_number "15";
chr5	StringTie	exon	72893139	72893246	1000	+	.	gene_id "MSTRG.150461"; transcript_id "MSTRG.150461.25"; exon_number "16";
chr5	StringTie	exon	72893377	72893535	1000	+	.	gene_id "MSTRG.150461"; transcript_id "MSTRG.150461.25"; exon_number "17";
chr5	StringTie	exon	72893616	72893703	1000	+	.	gene_id "MSTRG.150461"; transcript_id "MSTRG.150461.25"; exon_number "18";
chr5	StringTie	exon	72896458	72896556	1000	+	.	gene_id "MSTRG.150461"; transcript_id "MSTRG.150461.25"; exon_number "19";
chr5	StringTie	exon	72897056	72897151	1000	+	.	gene_id "MSTRG.150461"; transcript_id "MSTRG.150461.25"; exon_number "20";
chr5	StringTie	exon	72900006	72900081	1000	+	.	gene_id "MSTRG.150461"; transcript_id "MSTRG.150461.25"; exon_number "21";
chr5	StringTie	exon	72900974	72901073	1000	+	.	gene_id "MSTRG.150461"; transcript_id "MSTRG.150461.25"; exon_number "22";
chr5	StringTie	exon	72903709	72903783	1000	+	.	gene_id "MSTRG.150461"; transcript_id "MSTRG.150461.25"; exon_number "23";
chr5	StringTie	exon	72905303	72905445	1000	+	.	gene_id "MSTRG.150461"; transcript_id "MSTRG.150461.25"; exon_number "24";
chr5	StringTie	exon	72908709	72916683	1000	+	.	gene_id "MSTRG.150461"; transcript_id "MSTRG.150461.25"; exon_number "25";
chr5	StringTie	transcript	72825761	72917159	1000	+	.	gene_id "MSTRG.150461"; transcript_id "MSTRG.150461.26";
chr5	StringTie	exon	72825761	72825821	1000	+	.	gene_id "MSTRG.150461"; transcript_id "MSTRG.150461.26"; exon_number "1";
chr5	StringTie	exon	72848385	72848498	1000	+	.	gene_id "MSTRG.150461"; transcript_id "MSTRG.150461.26"; exon_number "2";
chr5	StringTie	exon	72851238	72851319	1000	+	.	gene_id "MSTRG.150461"; transcript_id "MSTRG.150461.26"; exon_number "3";
chr5	StringTie	exon	72855774	72855923	1000	+	.	gene_id "MSTRG.150461"; transcript_id "MSTRG.150461.26"; exon_number "4";
chr5	StringTie	exon	72861808	72861914	1000	+	.	gene_id "MSTRG.150461"; transcript_id "MSTRG.150461.26"; exon_number "5";
chr5	StringTie	exon	72865596	72865729	1000	+	.	gene_id "MSTRG.150461"; transcript_id "MSTRG.150461.26"; exon_number "6";
chr5	StringTie	exon	72872639	72872720	1000	+	.	gene_id "MSTRG.150461"; transcript_id "MSTRG.150461.26"; exon_number "7";
chr5	StringTie	exon	72875615	72875737	1000	+	.	gene_id "MSTRG.150461"; transcript_id "MSTRG.150461.26"; exon_number "8";
chr5	StringTie	exon	72877228	72877346	1000	+	.	gene_id "MSTRG.150461"; transcript_id "MSTRG.150461.26"; exon_number "9";
chr5	StringTie	exon	72882467	72882527	1000	+	.	gene_id "MSTRG.150461"; transcript_id "MSTRG.150461.26"; exon_number "10";
chr5	StringTie	exon	72883064	72883232	1000	+	.	gene_id "MSTRG.150461"; transcript_id "MSTRG.150461.26"; exon_number "11";
chr5	StringTie	exon	72887070	72887222	1000	+	.	gene_id "MSTRG.150461"; transcript_id "MSTRG.150461.26"; exon_number "12";
chr5	StringTie	exon	72888078	72888303	1000	+	.	gene_id "MSTRG.150461"; transcript_id "MSTRG.150461.26"; exon_number "13";
chr5	StringTie	exon	72889786	72889957	1000	+	.	gene_id "MSTRG.150461"; transcript_id "MSTRG.150461.26"; exon_number "14";
chr5	StringTie	exon	72891810	72891896	1000	+	.	gene_id "MSTRG.150461"; transcript_id "MSTRG.150461.26"; exon_number "15";
chr5	StringTie	exon	72893139	72893246	1000	+	.	gene_id "MSTRG.150461"; transcript_id "MSTRG.150461.26"; exon_number "16";
chr5	StringTie	exon	72893377	72893535	1000	+	.	gene_id "MSTRG.150461"; transcript_id "MSTRG.150461.26"; exon_number "17";
chr5	StringTie	exon	72893616	72893703	1000	+	.	gene_id "MSTRG.150461"; transcript_id "MSTRG.150461.26"; exon_number "18";
chr5	StringTie	exon	72896458	72896556	1000	+	.	gene_id "MSTRG.150461"; transcript_id "MSTRG.150461.26"; exon_number "19";
chr5	StringTie	exon	72897056	72897151	1000	+	.	gene_id "MSTRG.150461"; transcript_id "MSTRG.150461.26"; exon_number "20";
chr5	StringTie	exon	72900006	72900081	1000	+	.	gene_id "MSTRG.150461"; transcript_id "MSTRG.150461.26"; exon_number "21";
chr5	StringTie	exon	72900974	72901073	1000	+	.	gene_id "MSTRG.150461"; transcript_id "MSTRG.150461.26"; exon_number "22";
chr5	StringTie	exon	72903709	72903783	1000	+	.	gene_id "MSTRG.150461"; transcript_id "MSTRG.150461.26"; exon_number "23";
chr5	StringTie	exon	72905303	72905445	1000	+	.	gene_id "MSTRG.150461"; transcript_id "MSTRG.150461.26"; exon_number "24";
chr5	StringTie	exon	72908709	72917159	1000	+	.	gene_id "MSTRG.150461"; transcript_id "MSTRG.150461.26"; exon_number "25";
chr5	StringTie	transcript	72843502	72917516	1000	+	.	gene_id "MSTRG.150461"; transcript_id "MSTRG.150461.27";
chr5	StringTie	exon	72843502	72845246	1000	+	.	gene_id "MSTRG.150461"; transcript_id "MSTRG.150461.27"; exon_number "1";
chr5	StringTie	exon	72848385	72848498	1000	+	.	gene_id "MSTRG.150461"; transcript_id "MSTRG.150461.27"; exon_number "2";
chr5	StringTie	exon	72851244	72851319	1000	+	.	gene_id "MSTRG.150461"; transcript_id "MSTRG.150461.27"; exon_number "3";
chr5	StringTie	exon	72855774	72855923	1000	+	.	gene_id "MSTRG.150461"; transcript_id "MSTRG.150461.27"; exon_number "4";
chr5	StringTie	exon	72861808	72861914	1000	+	.	gene_id "MSTRG.150461"; transcript_id "MSTRG.150461.27"; exon_number "5";
chr5	StringTie	exon	72865596	72865729	1000	+	.	gene_id "MSTRG.150461"; transcript_id "MSTRG.150461.27"; exon_number "6";
chr5	StringTie	exon	72872639	72872720	1000	+	.	gene_id "MSTRG.150461"; transcript_id "MSTRG.150461.27"; exon_number "7";
chr5	StringTie	exon	72875615	72875737	1000	+	.	gene_id "MSTRG.150461"; transcript_id "MSTRG.150461.27"; exon_number "8";
chr5	StringTie	exon	72877228	72877346	1000	+	.	gene_id "MSTRG.150461"; transcript_id "MSTRG.150461.27"; exon_number "9";
chr5	StringTie	exon	72882467	72882527	1000	+	.	gene_id "MSTRG.150461"; transcript_id "MSTRG.150461.27"; exon_number "10";
chr5	StringTie	exon	72883064	72883232	1000	+	.	gene_id "MSTRG.150461"; transcript_id "MSTRG.150461.27"; exon_number "11";
chr5	StringTie	exon	72887070	72887222	1000	+	.	gene_id "MSTRG.150461"; transcript_id "MSTRG.150461.27"; exon_number "12";
chr5	StringTie	exon	72888078	72888303	1000	+	.	gene_id "MSTRG.150461"; transcript_id "MSTRG.150461.27"; exon_number "13";
chr5	StringTie	exon	72889786	72889957	1000	+	.	gene_id "MSTRG.150461"; transcript_id "MSTRG.150461.27"; exon_number "14";
chr5	StringTie	exon	72891810	72891896	1000	+	.	gene_id "MSTRG.150461"; transcript_id "MSTRG.150461.27"; exon_number "15";
chr5	StringTie	exon	72893139	72893246	1000	+	.	gene_id "MSTRG.150461"; transcript_id "MSTRG.150461.27"; exon_number "16";
chr5	StringTie	exon	72893377	72893535	1000	+	.	gene_id "MSTRG.150461"; transcript_id "MSTRG.150461.27"; exon_number "17";
chr5	StringTie	exon	72893616	72893703	1000	+	.	gene_id "MSTRG.150461"; transcript_id "MSTRG.150461.27"; exon_number "18";
chr5	StringTie	exon	72896458	72896556	1000	+	.	gene_id "MSTRG.150461"; transcript_id "MSTRG.150461.27"; exon_number "19";
chr5	StringTie	exon	72897056	72897151	1000	+	.	gene_id "MSTRG.150461"; transcript_id "MSTRG.150461.27"; exon_number "20";
chr5	StringTie	exon	72900006	72900081	1000	+	.	gene_id "MSTRG.150461"; transcript_id "MSTRG.150461.27"; exon_number "21";
chr5	StringTie	exon	72900974	72901073	1000	+	.	gene_id "MSTRG.150461"; transcript_id "MSTRG.150461.27"; exon_number "22";
chr5	StringTie	exon	72903709	72903783	1000	+	.	gene_id "MSTRG.150461"; transcript_id "MSTRG.150461.27"; exon_number "23";
chr5	StringTie	exon	72905303	72905445	1000	+	.	gene_id "MSTRG.150461"; transcript_id "MSTRG.150461.27"; exon_number "24";
chr5	StringTie	exon	72908709	72917516	1000	+	.	gene_id "MSTRG.150461"; transcript_id "MSTRG.150461.27"; exon_number "25";
chr5	StringTie	transcript	72845064	72918198	1000	+	.	gene_id "MSTRG.150461"; transcript_id "MSTRG.150461.28";
chr5	StringTie	exon	72845064	72845246	1000	+	.	gene_id "MSTRG.150461"; transcript_id "MSTRG.150461.28"; exon_number "1";
chr5	StringTie	exon	72846179	72846332	1000	+	.	gene_id "MSTRG.150461"; transcript_id "MSTRG.150461.28"; exon_number "2";
chr5	StringTie	exon	72848385	72848498	1000	+	.	gene_id "MSTRG.150461"; transcript_id "MSTRG.150461.28"; exon_number "3";
chr5	StringTie	exon	72851244	72851319	1000	+	.	gene_id "MSTRG.150461"; transcript_id "MSTRG.150461.28"; exon_number "4";
chr5	StringTie	exon	72855774	72855923	1000	+	.	gene_id "MSTRG.150461"; transcript_id "MSTRG.150461.28"; exon_number "5";
chr5	StringTie	exon	72861808	72861914	1000	+	.	gene_id "MSTRG.150461"; transcript_id "MSTRG.150461.28"; exon_number "6";
chr5	StringTie	exon	72865596	72865729	1000	+	.	gene_id "MSTRG.150461"; transcript_id "MSTRG.150461.28"; exon_number "7";
chr5	StringTie	exon	72872639	72872720	1000	+	.	gene_id "MSTRG.150461"; transcript_id "MSTRG.150461.28"; exon_number "8";
chr5	StringTie	exon	72875615	72875737	1000	+	.	gene_id "MSTRG.150461"; transcript_id "MSTRG.150461.28"; exon_number "9";
chr5	StringTie	exon	72877228	72877346	1000	+	.	gene_id "MSTRG.150461"; transcript_id "MSTRG.150461.28"; exon_number "10";
chr5	StringTie	exon	72882467	72882527	1000	+	.	gene_id "MSTRG.150461"; transcript_id "MSTRG.150461.28"; exon_number "11";
chr5	StringTie	exon	72883064	72883232	1000	+	.	gene_id "MSTRG.150461"; transcript_id "MSTRG.150461.28"; exon_number "12";
chr5	StringTie	exon	72887070	72887222	1000	+	.	gene_id "MSTRG.150461"; transcript_id "MSTRG.150461.28"; exon_number "13";
chr5	StringTie	exon	72888078	72888303	1000	+	.	gene_id "MSTRG.150461"; transcript_id "MSTRG.150461.28"; exon_number "14";
chr5	StringTie	exon	72889786	72889957	1000	+	.	gene_id "MSTRG.150461"; transcript_id "MSTRG.150461.28"; exon_number "15";
chr5	StringTie	exon	72891810	72891896	1000	+	.	gene_id "MSTRG.150461"; transcript_id "MSTRG.150461.28"; exon_number "16";
chr5	StringTie	exon	72893139	72893246	1000	+	.	gene_id "MSTRG.150461"; transcript_id "MSTRG.150461.28"; exon_number "17";
chr5	StringTie	exon	72893377	72893535	1000	+	.	gene_id "MSTRG.150461"; transcript_id "MSTRG.150461.28"; exon_number "18";
chr5	StringTie	exon	72893616	72893703	1000	+	.	gene_id "MSTRG.150461"; transcript_id "MSTRG.150461.28"; exon_number "19";
chr5	StringTie	exon	72896458	72896556	1000	+	.	gene_id "MSTRG.150461"; transcript_id "MSTRG.150461.28"; exon_number "20";
chr5	StringTie	exon	72897056	72897151	1000	+	.	gene_id "MSTRG.150461"; transcript_id "MSTRG.150461.28"; exon_number "21";
chr5	StringTie	exon	72900006	72900081	1000	+	.	gene_id "MSTRG.150461"; transcript_id "MSTRG.150461.28"; exon_number "22";
chr5	StringTie	exon	72900974	72901073	1000	+	.	gene_id "MSTRG.150461"; transcript_id "MSTRG.150461.28"; exon_number "23";
chr5	StringTie	exon	72903709	72903783	1000	+	.	gene_id "MSTRG.150461"; transcript_id "MSTRG.150461.28"; exon_number "24";
chr5	StringTie	exon	72905303	72905445	1000	+	.	gene_id "MSTRG.150461"; transcript_id "MSTRG.150461.28"; exon_number "25";
chr5	StringTie	exon	72908709	72918198	1000	+	.	gene_id "MSTRG.150461"; transcript_id "MSTRG.150461.28"; exon_number "26";
chr5	StringTie	transcript	72845209	72916933	1000	+	.	gene_id "MSTRG.150461"; transcript_id "MSTRG.150461.29";
chr5	StringTie	exon	72845209	72845246	1000	+	.	gene_id "MSTRG.150461"; transcript_id "MSTRG.150461.29"; exon_number "1";
chr5	StringTie	exon	72846179	72846332	1000	+	.	gene_id "MSTRG.150461"; transcript_id "MSTRG.150461.29"; exon_number "2";
chr5	StringTie	exon	72848385	72848498	1000	+	.	gene_id "MSTRG.150461"; transcript_id "MSTRG.150461.29"; exon_number "3";
chr5	StringTie	exon	72851238	72851319	1000	+	.	gene_id "MSTRG.150461"; transcript_id "MSTRG.150461.29"; exon_number "4";
chr5	StringTie	exon	72855774	72855923	1000	+	.	gene_id "MSTRG.150461"; transcript_id "MSTRG.150461.29"; exon_number "5";
chr5	StringTie	exon	72861808	72861914	1000	+	.	gene_id "MSTRG.150461"; transcript_id "MSTRG.150461.29"; exon_number "6";
chr5	StringTie	exon	72865596	72865729	1000	+	.	gene_id "MSTRG.150461"; transcript_id "MSTRG.150461.29"; exon_number "7";
chr5	StringTie	exon	72872639	72872720	1000	+	.	gene_id "MSTRG.150461"; transcript_id "MSTRG.150461.29"; exon_number "8";
chr5	StringTie	exon	72875615	72875737	1000	+	.	gene_id "MSTRG.150461"; transcript_id "MSTRG.150461.29"; exon_number "9";
chr5	StringTie	exon	72877228	72877346	1000	+	.	gene_id "MSTRG.150461"; transcript_id "MSTRG.150461.29"; exon_number "10";
chr5	StringTie	exon	72882467	72882527	1000	+	.	gene_id "MSTRG.150461"; transcript_id "MSTRG.150461.29"; exon_number "11";
chr5	StringTie	exon	72883064	72883232	1000	+	.	gene_id "MSTRG.150461"; transcript_id "MSTRG.150461.29"; exon_number "12";
chr5	StringTie	exon	72887070	72887222	1000	+	.	gene_id "MSTRG.150461"; transcript_id "MSTRG.150461.29"; exon_number "13";
chr5	StringTie	exon	72888078	72888303	1000	+	.	gene_id "MSTRG.150461"; transcript_id "MSTRG.150461.29"; exon_number "14";
chr5	StringTie	exon	72889786	72889957	1000	+	.	gene_id "MSTRG.150461"; transcript_id "MSTRG.150461.29"; exon_number "15";
chr5	StringTie	exon	72891810	72891896	1000	+	.	gene_id "MSTRG.150461"; transcript_id "MSTRG.150461.29"; exon_number "16";
chr5	StringTie	exon	72893139	72893246	1000	+	.	gene_id "MSTRG.150461"; transcript_id "MSTRG.150461.29"; exon_number "17";
chr5	StringTie	exon	72893377	72893535	1000	+	.	gene_id "MSTRG.150461"; transcript_id "MSTRG.150461.29"; exon_number "18";
chr5	StringTie	exon	72893616	72893703	1000	+	.	gene_id "MSTRG.150461"; transcript_id "MSTRG.150461.29"; exon_number "19";
chr5	StringTie	exon	72896458	72896556	1000	+	.	gene_id "MSTRG.150461"; transcript_id "MSTRG.150461.29"; exon_number "20";
chr5	StringTie	exon	72897056	72897151	1000	+	.	gene_id "MSTRG.150461"; transcript_id "MSTRG.150461.29"; exon_number "21";
chr5	StringTie	exon	72900006	72900081	1000	+	.	gene_id "MSTRG.150461"; transcript_id "MSTRG.150461.29"; exon_number "22";
chr5	StringTie	exon	72900974	72901073	1000	+	.	gene_id "MSTRG.150461"; transcript_id "MSTRG.150461.29"; exon_number "23";
chr5	StringTie	exon	72903709	72903783	1000	+	.	gene_id "MSTRG.150461"; transcript_id "MSTRG.150461.29"; exon_number "24";
chr5	StringTie	exon	72905303	72905445	1000	+	.	gene_id "MSTRG.150461"; transcript_id "MSTRG.150461.29"; exon_number "25";
chr5	StringTie	exon	72908709	72916933	1000	+	.	gene_id "MSTRG.150461"; transcript_id "MSTRG.150461.29"; exon_number "26";
chr5	StringTie	transcript	72816563	72916794	1000	+	.	gene_id "MSTRG.150461"; transcript_id "MSTRG.150461.3";
chr5	StringTie	exon	72816563	72816752	1000	+	.	gene_id "MSTRG.150461"; transcript_id "MSTRG.150461.3"; exon_number "1";
chr5	StringTie	exon	72825735	72825821	1000	+	.	gene_id "MSTRG.150461"; transcript_id "MSTRG.150461.3"; exon_number "2";
chr5	StringTie	exon	72848385	72848498	1000	+	.	gene_id "MSTRG.150461"; transcript_id "MSTRG.150461.3"; exon_number "3";
chr5	StringTie	exon	72851244	72851319	1000	+	.	gene_id "MSTRG.150461"; transcript_id "MSTRG.150461.3"; exon_number "4";
chr5	StringTie	exon	72855774	72855923	1000	+	.	gene_id "MSTRG.150461"; transcript_id "MSTRG.150461.3"; exon_number "5";
chr5	StringTie	exon	72861792	72861914	1000	+	.	gene_id "MSTRG.150461"; transcript_id "MSTRG.150461.3"; exon_number "6";
chr5	StringTie	exon	72865596	72865729	1000	+	.	gene_id "MSTRG.150461"; transcript_id "MSTRG.150461.3"; exon_number "7";
chr5	StringTie	exon	72872639	72872720	1000	+	.	gene_id "MSTRG.150461"; transcript_id "MSTRG.150461.3"; exon_number "8";
chr5	StringTie	exon	72875615	72875737	1000	+	.	gene_id "MSTRG.150461"; transcript_id "MSTRG.150461.3"; exon_number "9";
chr5	StringTie	exon	72877228	72877346	1000	+	.	gene_id "MSTRG.150461"; transcript_id "MSTRG.150461.3"; exon_number "10";
chr5	StringTie	exon	72882467	72882527	1000	+	.	gene_id "MSTRG.150461"; transcript_id "MSTRG.150461.3"; exon_number "11";
chr5	StringTie	exon	72883064	72883232	1000	+	.	gene_id "MSTRG.150461"; transcript_id "MSTRG.150461.3"; exon_number "12";
chr5	StringTie	exon	72887070	72887222	1000	+	.	gene_id "MSTRG.150461"; transcript_id "MSTRG.150461.3"; exon_number "13";
chr5	StringTie	exon	72888078	72888303	1000	+	.	gene_id "MSTRG.150461"; transcript_id "MSTRG.150461.3"; exon_number "14";
chr5	StringTie	exon	72889786	72889957	1000	+	.	gene_id "MSTRG.150461"; transcript_id "MSTRG.150461.3"; exon_number "15";
chr5	StringTie	exon	72891810	72891896	1000	+	.	gene_id "MSTRG.150461"; transcript_id "MSTRG.150461.3"; exon_number "16";
chr5	StringTie	exon	72893139	72893246	1000	+	.	gene_id "MSTRG.150461"; transcript_id "MSTRG.150461.3"; exon_number "17";
chr5	StringTie	exon	72893377	72893535	1000	+	.	gene_id "MSTRG.150461"; transcript_id "MSTRG.150461.3"; exon_number "18";
chr5	StringTie	exon	72893616	72893703	1000	+	.	gene_id "MSTRG.150461"; transcript_id "MSTRG.150461.3"; exon_number "19";
chr5	StringTie	exon	72896458	72896556	1000	+	.	gene_id "MSTRG.150461"; transcript_id "MSTRG.150461.3"; exon_number "20";
chr5	StringTie	exon	72897056	72897151	1000	+	.	gene_id "MSTRG.150461"; transcript_id "MSTRG.150461.3"; exon_number "21";
chr5	StringTie	exon	72900006	72900081	1000	+	.	gene_id "MSTRG.150461"; transcript_id "MSTRG.150461.3"; exon_number "22";
chr5	StringTie	exon	72900974	72901073	1000	+	.	gene_id "MSTRG.150461"; transcript_id "MSTRG.150461.3"; exon_number "23";
chr5	StringTie	exon	72903709	72903783	1000	+	.	gene_id "MSTRG.150461"; transcript_id "MSTRG.150461.3"; exon_number "24";
chr5	StringTie	exon	72905303	72905445	1000	+	.	gene_id "MSTRG.150461"; transcript_id "MSTRG.150461.3"; exon_number "25";
chr5	StringTie	exon	72908709	72916794	1000	+	.	gene_id "MSTRG.150461"; transcript_id "MSTRG.150461.3"; exon_number "26";
chr5	StringTie	transcript	72846778	72918322	1000	+	.	gene_id "MSTRG.150461"; transcript_id "MSTRG.150461.30";
chr5	StringTie	exon	72846778	72848247	1000	+	.	gene_id "MSTRG.150461"; transcript_id "MSTRG.150461.30"; exon_number "1";
chr5	StringTie	exon	72848385	72848498	1000	+	.	gene_id "MSTRG.150461"; transcript_id "MSTRG.150461.30"; exon_number "2";
chr5	StringTie	exon	72851244	72851319	1000	+	.	gene_id "MSTRG.150461"; transcript_id "MSTRG.150461.30"; exon_number "3";
chr5	StringTie	exon	72855774	72855923	1000	+	.	gene_id "MSTRG.150461"; transcript_id "MSTRG.150461.30"; exon_number "4";
chr5	StringTie	exon	72861808	72861914	1000	+	.	gene_id "MSTRG.150461"; transcript_id "MSTRG.150461.30"; exon_number "5";
chr5	StringTie	exon	72865596	72865729	1000	+	.	gene_id "MSTRG.150461"; transcript_id "MSTRG.150461.30"; exon_number "6";
chr5	StringTie	exon	72872639	72872720	1000	+	.	gene_id "MSTRG.150461"; transcript_id "MSTRG.150461.30"; exon_number "7";
chr5	StringTie	exon	72875615	72875737	1000	+	.	gene_id "MSTRG.150461"; transcript_id "MSTRG.150461.30"; exon_number "8";
chr5	StringTie	exon	72877228	72877346	1000	+	.	gene_id "MSTRG.150461"; transcript_id "MSTRG.150461.30"; exon_number "9";
chr5	StringTie	exon	72882467	72882527	1000	+	.	gene_id "MSTRG.150461"; transcript_id "MSTRG.150461.30"; exon_number "10";
chr5	StringTie	exon	72883064	72883232	1000	+	.	gene_id "MSTRG.150461"; transcript_id "MSTRG.150461.30"; exon_number "11";
chr5	StringTie	exon	72887070	72887222	1000	+	.	gene_id "MSTRG.150461"; transcript_id "MSTRG.150461.30"; exon_number "12";
chr5	StringTie	exon	72888078	72888303	1000	+	.	gene_id "MSTRG.150461"; transcript_id "MSTRG.150461.30"; exon_number "13";
chr5	StringTie	exon	72889786	72889957	1000	+	.	gene_id "MSTRG.150461"; transcript_id "MSTRG.150461.30"; exon_number "14";
chr5	StringTie	exon	72891810	72891896	1000	+	.	gene_id "MSTRG.150461"; transcript_id "MSTRG.150461.30"; exon_number "15";
chr5	StringTie	exon	72893139	72893246	1000	+	.	gene_id "MSTRG.150461"; transcript_id "MSTRG.150461.30"; exon_number "16";
chr5	StringTie	exon	72893377	72893535	1000	+	.	gene_id "MSTRG.150461"; transcript_id "MSTRG.150461.30"; exon_number "17";
chr5	StringTie	exon	72893616	72893703	1000	+	.	gene_id "MSTRG.150461"; transcript_id "MSTRG.150461.30"; exon_number "18";
chr5	StringTie	exon	72896458	72896556	1000	+	.	gene_id "MSTRG.150461"; transcript_id "MSTRG.150461.30"; exon_number "19";
chr5	StringTie	exon	72897056	72897151	1000	+	.	gene_id "MSTRG.150461"; transcript_id "MSTRG.150461.30"; exon_number "20";
chr5	StringTie	exon	72900006	72900081	1000	+	.	gene_id "MSTRG.150461"; transcript_id "MSTRG.150461.30"; exon_number "21";
chr5	StringTie	exon	72900974	72901073	1000	+	.	gene_id "MSTRG.150461"; transcript_id "MSTRG.150461.30"; exon_number "22";
chr5	StringTie	exon	72903709	72903783	1000	+	.	gene_id "MSTRG.150461"; transcript_id "MSTRG.150461.30"; exon_number "23";
chr5	StringTie	exon	72905303	72905445	1000	+	.	gene_id "MSTRG.150461"; transcript_id "MSTRG.150461.30"; exon_number "24";
chr5	StringTie	exon	72908709	72918322	1000	+	.	gene_id "MSTRG.150461"; transcript_id "MSTRG.150461.30"; exon_number "25";
chr5	StringTie	transcript	72846778	72917958	1000	+	.	gene_id "MSTRG.150461"; transcript_id "MSTRG.150461.31";
chr5	StringTie	exon	72846778	72848251	1000	+	.	gene_id "MSTRG.150461"; transcript_id "MSTRG.150461.31"; exon_number "1";
chr5	StringTie	exon	72848385	72848498	1000	+	.	gene_id "MSTRG.150461"; transcript_id "MSTRG.150461.31"; exon_number "2";
chr5	StringTie	exon	72851238	72851319	1000	+	.	gene_id "MSTRG.150461"; transcript_id "MSTRG.150461.31"; exon_number "3";
chr5	StringTie	exon	72855774	72855923	1000	+	.	gene_id "MSTRG.150461"; transcript_id "MSTRG.150461.31"; exon_number "4";
chr5	StringTie	exon	72861808	72861914	1000	+	.	gene_id "MSTRG.150461"; transcript_id "MSTRG.150461.31"; exon_number "5";
chr5	StringTie	exon	72865596	72865729	1000	+	.	gene_id "MSTRG.150461"; transcript_id "MSTRG.150461.31"; exon_number "6";
chr5	StringTie	exon	72872639	72872720	1000	+	.	gene_id "MSTRG.150461"; transcript_id "MSTRG.150461.31"; exon_number "7";
chr5	StringTie	exon	72875615	72875737	1000	+	.	gene_id "MSTRG.150461"; transcript_id "MSTRG.150461.31"; exon_number "8";
chr5	StringTie	exon	72877228	72877346	1000	+	.	gene_id "MSTRG.150461"; transcript_id "MSTRG.150461.31"; exon_number "9";
chr5	StringTie	exon	72882467	72882527	1000	+	.	gene_id "MSTRG.150461"; transcript_id "MSTRG.150461.31"; exon_number "10";
chr5	StringTie	exon	72883064	72883232	1000	+	.	gene_id "MSTRG.150461"; transcript_id "MSTRG.150461.31"; exon_number "11";
chr5	StringTie	exon	72887070	72887222	1000	+	.	gene_id "MSTRG.150461"; transcript_id "MSTRG.150461.31"; exon_number "12";
chr5	StringTie	exon	72888078	72888303	1000	+	.	gene_id "MSTRG.150461"; transcript_id "MSTRG.150461.31"; exon_number "13";
chr5	StringTie	exon	72889786	72889957	1000	+	.	gene_id "MSTRG.150461"; transcript_id "MSTRG.150461.31"; exon_number "14";
chr5	StringTie	exon	72891810	72891896	1000	+	.	gene_id "MSTRG.150461"; transcript_id "MSTRG.150461.31"; exon_number "15";
chr5	StringTie	exon	72893139	72893246	1000	+	.	gene_id "MSTRG.150461"; transcript_id "MSTRG.150461.31"; exon_number "16";
chr5	StringTie	exon	72893377	72893535	1000	+	.	gene_id "MSTRG.150461"; transcript_id "MSTRG.150461.31"; exon_number "17";
chr5	StringTie	exon	72893616	72893703	1000	+	.	gene_id "MSTRG.150461"; transcript_id "MSTRG.150461.31"; exon_number "18";
chr5	StringTie	exon	72896458	72896556	1000	+	.	gene_id "MSTRG.150461"; transcript_id "MSTRG.150461.31"; exon_number "19";
chr5	StringTie	exon	72897056	72897151	1000	+	.	gene_id "MSTRG.150461"; transcript_id "MSTRG.150461.31"; exon_number "20";
chr5	StringTie	exon	72900006	72900081	1000	+	.	gene_id "MSTRG.150461"; transcript_id "MSTRG.150461.31"; exon_number "21";
chr5	StringTie	exon	72900974	72901073	1000	+	.	gene_id "MSTRG.150461"; transcript_id "MSTRG.150461.31"; exon_number "22";
chr5	StringTie	exon	72903709	72903783	1000	+	.	gene_id "MSTRG.150461"; transcript_id "MSTRG.150461.31"; exon_number "23";
chr5	StringTie	exon	72905303	72905445	1000	+	.	gene_id "MSTRG.150461"; transcript_id "MSTRG.150461.31"; exon_number "24";
chr5	StringTie	exon	72908709	72917958	1000	+	.	gene_id "MSTRG.150461"; transcript_id "MSTRG.150461.31"; exon_number "25";
chr5	StringTie	transcript	72846860	72917438	1000	+	.	gene_id "MSTRG.150461"; transcript_id "MSTRG.150461.32";
chr5	StringTie	exon	72846860	72848247	1000	+	.	gene_id "MSTRG.150461"; transcript_id "MSTRG.150461.32"; exon_number "1";
chr5	StringTie	exon	72848385	72848498	1000	+	.	gene_id "MSTRG.150461"; transcript_id "MSTRG.150461.32"; exon_number "2";
chr5	StringTie	exon	72851238	72851319	1000	+	.	gene_id "MSTRG.150461"; transcript_id "MSTRG.150461.32"; exon_number "3";
chr5	StringTie	exon	72855774	72855923	1000	+	.	gene_id "MSTRG.150461"; transcript_id "MSTRG.150461.32"; exon_number "4";
chr5	StringTie	exon	72861808	72861914	1000	+	.	gene_id "MSTRG.150461"; transcript_id "MSTRG.150461.32"; exon_number "5";
chr5	StringTie	exon	72865596	72865729	1000	+	.	gene_id "MSTRG.150461"; transcript_id "MSTRG.150461.32"; exon_number "6";
chr5	StringTie	exon	72872639	72872720	1000	+	.	gene_id "MSTRG.150461"; transcript_id "MSTRG.150461.32"; exon_number "7";
chr5	StringTie	exon	72875615	72875737	1000	+	.	gene_id "MSTRG.150461"; transcript_id "MSTRG.150461.32"; exon_number "8";
chr5	StringTie	exon	72877228	72877346	1000	+	.	gene_id "MSTRG.150461"; transcript_id "MSTRG.150461.32"; exon_number "9";
chr5	StringTie	exon	72882467	72882527	1000	+	.	gene_id "MSTRG.150461"; transcript_id "MSTRG.150461.32"; exon_number "10";
chr5	StringTie	exon	72883064	72883232	1000	+	.	gene_id "MSTRG.150461"; transcript_id "MSTRG.150461.32"; exon_number "11";
chr5	StringTie	exon	72887070	72887222	1000	+	.	gene_id "MSTRG.150461"; transcript_id "MSTRG.150461.32"; exon_number "12";
chr5	StringTie	exon	72888078	72888303	1000	+	.	gene_id "MSTRG.150461"; transcript_id "MSTRG.150461.32"; exon_number "13";
chr5	StringTie	exon	72889786	72889957	1000	+	.	gene_id "MSTRG.150461"; transcript_id "MSTRG.150461.32"; exon_number "14";
chr5	StringTie	exon	72891810	72891896	1000	+	.	gene_id "MSTRG.150461"; transcript_id "MSTRG.150461.32"; exon_number "15";
chr5	StringTie	exon	72893139	72893246	1000	+	.	gene_id "MSTRG.150461"; transcript_id "MSTRG.150461.32"; exon_number "16";
chr5	StringTie	exon	72893377	72893535	1000	+	.	gene_id "MSTRG.150461"; transcript_id "MSTRG.150461.32"; exon_number "17";
chr5	StringTie	exon	72893616	72893703	1000	+	.	gene_id "MSTRG.150461"; transcript_id "MSTRG.150461.32"; exon_number "18";
chr5	StringTie	exon	72896458	72896556	1000	+	.	gene_id "MSTRG.150461"; transcript_id "MSTRG.150461.32"; exon_number "19";
chr5	StringTie	exon	72897056	72897151	1000	+	.	gene_id "MSTRG.150461"; transcript_id "MSTRG.150461.32"; exon_number "20";
chr5	StringTie	exon	72900006	72900081	1000	+	.	gene_id "MSTRG.150461"; transcript_id "MSTRG.150461.32"; exon_number "21";
chr5	StringTie	exon	72900974	72901073	1000	+	.	gene_id "MSTRG.150461"; transcript_id "MSTRG.150461.32"; exon_number "22";
chr5	StringTie	exon	72903709	72903783	1000	+	.	gene_id "MSTRG.150461"; transcript_id "MSTRG.150461.32"; exon_number "23";
chr5	StringTie	exon	72905303	72905445	1000	+	.	gene_id "MSTRG.150461"; transcript_id "MSTRG.150461.32"; exon_number "24";
chr5	StringTie	exon	72908709	72917438	1000	+	.	gene_id "MSTRG.150461"; transcript_id "MSTRG.150461.32"; exon_number "25";
chr5	StringTie	transcript	72846922	72916644	1000	+	.	gene_id "MSTRG.150461"; transcript_id "MSTRG.150461.33";
chr5	StringTie	exon	72846922	72848247	1000	+	.	gene_id "MSTRG.150461"; transcript_id "MSTRG.150461.33"; exon_number "1";
chr5	StringTie	exon	72848385	72848498	1000	+	.	gene_id "MSTRG.150461"; transcript_id "MSTRG.150461.33"; exon_number "2";
chr5	StringTie	exon	72851244	72851319	1000	+	.	gene_id "MSTRG.150461"; transcript_id "MSTRG.150461.33"; exon_number "3";
chr5	StringTie	exon	72855774	72855923	1000	+	.	gene_id "MSTRG.150461"; transcript_id "MSTRG.150461.33"; exon_number "4";
```
