## Additional File 7 - TCGA transcript assembly for "Widespread 3’ UTR splicing regulates expression of oncogene transcripts in sequence-dependent and independent manners": all_tissues_agg-agg-agg.gtf (part 540 of 2216)

```
chr5	StringTie	exon	72861829	72861914	1000	+	.	gene_id "MSTRG.150461"; transcript_id "MSTRG.150461.33"; exon_number "5";
chr5	StringTie	exon	72865596	72865729	1000	+	.	gene_id "MSTRG.150461"; transcript_id "MSTRG.150461.33"; exon_number "6";
chr5	StringTie	exon	72872639	72872720	1000	+	.	gene_id "MSTRG.150461"; transcript_id "MSTRG.150461.33"; exon_number "7";
chr5	StringTie	exon	72875615	72875737	1000	+	.	gene_id "MSTRG.150461"; transcript_id "MSTRG.150461.33"; exon_number "8";
chr5	StringTie	exon	72877228	72877346	1000	+	.	gene_id "MSTRG.150461"; transcript_id "MSTRG.150461.33"; exon_number "9";
chr5	StringTie	exon	72882467	72882527	1000	+	.	gene_id "MSTRG.150461"; transcript_id "MSTRG.150461.33"; exon_number "10";
chr5	StringTie	exon	72883064	72883232	1000	+	.	gene_id "MSTRG.150461"; transcript_id "MSTRG.150461.33"; exon_number "11";
chr5	StringTie	exon	72887070	72887222	1000	+	.	gene_id "MSTRG.150461"; transcript_id "MSTRG.150461.33"; exon_number "12";
chr5	StringTie	exon	72888078	72888303	1000	+	.	gene_id "MSTRG.150461"; transcript_id "MSTRG.150461.33"; exon_number "13";
chr5	StringTie	exon	72889786	72889957	1000	+	.	gene_id "MSTRG.150461"; transcript_id "MSTRG.150461.33"; exon_number "14";
chr5	StringTie	exon	72891810	72891896	1000	+	.	gene_id "MSTRG.150461"; transcript_id "MSTRG.150461.33"; exon_number "15";
chr5	StringTie	exon	72893139	72893246	1000	+	.	gene_id "MSTRG.150461"; transcript_id "MSTRG.150461.33"; exon_number "16";
chr5	StringTie	exon	72893377	72893535	1000	+	.	gene_id "MSTRG.150461"; transcript_id "MSTRG.150461.33"; exon_number "17";
chr5	StringTie	exon	72893616	72893703	1000	+	.	gene_id "MSTRG.150461"; transcript_id "MSTRG.150461.33"; exon_number "18";
chr5	StringTie	exon	72896458	72896556	1000	+	.	gene_id "MSTRG.150461"; transcript_id "MSTRG.150461.33"; exon_number "19";
chr5	StringTie	exon	72897056	72897151	1000	+	.	gene_id "MSTRG.150461"; transcript_id "MSTRG.150461.33"; exon_number "20";
chr5	StringTie	exon	72900006	72900081	1000	+	.	gene_id "MSTRG.150461"; transcript_id "MSTRG.150461.33"; exon_number "21";
chr5	StringTie	exon	72900974	72901073	1000	+	.	gene_id "MSTRG.150461"; transcript_id "MSTRG.150461.33"; exon_number "22";
chr5	StringTie	exon	72903709	72903783	1000	+	.	gene_id "MSTRG.150461"; transcript_id "MSTRG.150461.33"; exon_number "23";
chr5	StringTie	exon	72905303	72905445	1000	+	.	gene_id "MSTRG.150461"; transcript_id "MSTRG.150461.33"; exon_number "24";
chr5	StringTie	exon	72908709	72916644	1000	+	.	gene_id "MSTRG.150461"; transcript_id "MSTRG.150461.33"; exon_number "25";
chr5	StringTie	transcript	72847055	72916732	1000	+	.	gene_id "MSTRG.150461"; transcript_id "MSTRG.150461.34";
chr5	StringTie	exon	72847055	72848251	1000	+	.	gene_id "MSTRG.150461"; transcript_id "MSTRG.150461.34"; exon_number "1";
chr5	StringTie	exon	72848385	72848498	1000	+	.	gene_id "MSTRG.150461"; transcript_id "MSTRG.150461.34"; exon_number "2";
chr5	StringTie	exon	72851244	72851319	1000	+	.	gene_id "MSTRG.150461"; transcript_id "MSTRG.150461.34"; exon_number "3";
chr5	StringTie	exon	72855774	72855923	1000	+	.	gene_id "MSTRG.150461"; transcript_id "MSTRG.150461.34"; exon_number "4";
chr5	StringTie	exon	72861808	72861914	1000	+	.	gene_id "MSTRG.150461"; transcript_id "MSTRG.150461.34"; exon_number "5";
chr5	StringTie	exon	72865596	72865729	1000	+	.	gene_id "MSTRG.150461"; transcript_id "MSTRG.150461.34"; exon_number "6";
chr5	StringTie	exon	72872639	72872720	1000	+	.	gene_id "MSTRG.150461"; transcript_id "MSTRG.150461.34"; exon_number "7";
chr5	StringTie	exon	72875615	72875737	1000	+	.	gene_id "MSTRG.150461"; transcript_id "MSTRG.150461.34"; exon_number "8";
chr5	StringTie	exon	72877228	72877346	1000	+	.	gene_id "MSTRG.150461"; transcript_id "MSTRG.150461.34"; exon_number "9";
chr5	StringTie	exon	72882467	72882527	1000	+	.	gene_id "MSTRG.150461"; transcript_id "MSTRG.150461.34"; exon_number "10";
chr5	StringTie	exon	72883064	72883231	1000	+	.	gene_id "MSTRG.150461"; transcript_id "MSTRG.150461.34"; exon_number "11";
chr5	StringTie	exon	72887070	72887222	1000	+	.	gene_id "MSTRG.150461"; transcript_id "MSTRG.150461.34"; exon_number "12";
chr5	StringTie	exon	72888078	72888303	1000	+	.	gene_id "MSTRG.150461"; transcript_id "MSTRG.150461.34"; exon_number "13";
chr5	StringTie	exon	72889786	72889957	1000	+	.	gene_id "MSTRG.150461"; transcript_id "MSTRG.150461.34"; exon_number "14";
chr5	StringTie	exon	72891810	72891896	1000	+	.	gene_id "MSTRG.150461"; transcript_id "MSTRG.150461.34"; exon_number "15";
chr5	StringTie	exon	72893139	72893246	1000	+	.	gene_id "MSTRG.150461"; transcript_id "MSTRG.150461.34"; exon_number "16";
chr5	StringTie	exon	72893377	72893535	1000	+	.	gene_id "MSTRG.150461"; transcript_id "MSTRG.150461.34"; exon_number "17";
chr5	StringTie	exon	72893616	72893703	1000	+	.	gene_id "MSTRG.150461"; transcript_id "MSTRG.150461.34"; exon_number "18";
chr5	StringTie	exon	72896458	72896556	1000	+	.	gene_id "MSTRG.150461"; transcript_id "MSTRG.150461.34"; exon_number "19";
chr5	StringTie	exon	72897056	72897151	1000	+	.	gene_id "MSTRG.150461"; transcript_id "MSTRG.150461.34"; exon_number "20";
chr5	StringTie	exon	72900006	72900081	1000	+	.	gene_id "MSTRG.150461"; transcript_id "MSTRG.150461.34"; exon_number "21";
chr5	StringTie	exon	72900974	72901073	1000	+	.	gene_id "MSTRG.150461"; transcript_id "MSTRG.150461.34"; exon_number "22";
chr5	StringTie	exon	72903709	72903783	1000	+	.	gene_id "MSTRG.150461"; transcript_id "MSTRG.150461.34"; exon_number "23";
chr5	StringTie	exon	72905303	72905445	1000	+	.	gene_id "MSTRG.150461"; transcript_id "MSTRG.150461.34"; exon_number "24";
chr5	StringTie	exon	72908709	72916732	1000	+	.	gene_id "MSTRG.150461"; transcript_id "MSTRG.150461.34"; exon_number "25";
chr5	StringTie	transcript	72847168	72914462	1000	+	.	gene_id "MSTRG.150461"; transcript_id "MSTRG.150461.35";
chr5	StringTie	exon	72847168	72848251	1000	+	.	gene_id "MSTRG.150461"; transcript_id "MSTRG.150461.35"; exon_number "1";
chr5	StringTie	exon	72848394	72848498	1000	+	.	gene_id "MSTRG.150461"; transcript_id "MSTRG.150461.35"; exon_number "2";
chr5	StringTie	exon	72851244	72851319	1000	+	.	gene_id "MSTRG.150461"; transcript_id "MSTRG.150461.35"; exon_number "3";
chr5	StringTie	exon	72855774	72855923	1000	+	.	gene_id "MSTRG.150461"; transcript_id "MSTRG.150461.35"; exon_number "4";
chr5	StringTie	exon	72861808	72861914	1000	+	.	gene_id "MSTRG.150461"; transcript_id "MSTRG.150461.35"; exon_number "5";
chr5	StringTie	exon	72865596	72865729	1000	+	.	gene_id "MSTRG.150461"; transcript_id "MSTRG.150461.35"; exon_number "6";
chr5	StringTie	exon	72872639	72872720	1000	+	.	gene_id "MSTRG.150461"; transcript_id "MSTRG.150461.35"; exon_number "7";
chr5	StringTie	exon	72875615	72875737	1000	+	.	gene_id "MSTRG.150461"; transcript_id "MSTRG.150461.35"; exon_number "8";
chr5	StringTie	exon	72877228	72877346	1000	+	.	gene_id "MSTRG.150461"; transcript_id "MSTRG.150461.35"; exon_number "9";
chr5	StringTie	exon	72882467	72882527	1000	+	.	gene_id "MSTRG.150461"; transcript_id "MSTRG.150461.35"; exon_number "10";
chr5	StringTie	exon	72883064	72883232	1000	+	.	gene_id "MSTRG.150461"; transcript_id "MSTRG.150461.35"; exon_number "11";
chr5	StringTie	exon	72887070	72887222	1000	+	.	gene_id "MSTRG.150461"; transcript_id "MSTRG.150461.35"; exon_number "12";
chr5	StringTie	exon	72888078	72888303	1000	+	.	gene_id "MSTRG.150461"; transcript_id "MSTRG.150461.35"; exon_number "13";
chr5	StringTie	exon	72889786	72889957	1000	+	.	gene_id "MSTRG.150461"; transcript_id "MSTRG.150461.35"; exon_number "14";
chr5	StringTie	exon	72891810	72891896	1000	+	.	gene_id "MSTRG.150461"; transcript_id "MSTRG.150461.35"; exon_number "15";
chr5	StringTie	exon	72893139	72893246	1000	+	.	gene_id "MSTRG.150461"; transcript_id "MSTRG.150461.35"; exon_number "16";
chr5	StringTie	exon	72893377	72893535	1000	+	.	gene_id "MSTRG.150461"; transcript_id "MSTRG.150461.35"; exon_number "17";
chr5	StringTie	exon	72893616	72893703	1000	+	.	gene_id "MSTRG.150461"; transcript_id "MSTRG.150461.35"; exon_number "18";
chr5	StringTie	exon	72896458	72896556	1000	+	.	gene_id "MSTRG.150461"; transcript_id "MSTRG.150461.35"; exon_number "19";
chr5	StringTie	exon	72897056	72897151	1000	+	.	gene_id "MSTRG.150461"; transcript_id "MSTRG.150461.35"; exon_number "20";
chr5	StringTie	exon	72900006	72900081	1000	+	.	gene_id "MSTRG.150461"; transcript_id "MSTRG.150461.35"; exon_number "21";
chr5	StringTie	exon	72900974	72901073	1000	+	.	gene_id "MSTRG.150461"; transcript_id "MSTRG.150461.35"; exon_number "22";
chr5	StringTie	exon	72903709	72903783	1000	+	.	gene_id "MSTRG.150461"; transcript_id "MSTRG.150461.35"; exon_number "23";
chr5	StringTie	exon	72905303	72905445	1000	+	.	gene_id "MSTRG.150461"; transcript_id "MSTRG.150461.35"; exon_number "24";
chr5	StringTie	exon	72908709	72914462	1000	+	.	gene_id "MSTRG.150461"; transcript_id "MSTRG.150461.35"; exon_number "25";
chr5	StringTie	transcript	72847406	72916918	1000	+	.	gene_id "MSTRG.150461"; transcript_id "MSTRG.150461.36";
chr5	StringTie	exon	72847406	72848247	1000	+	.	gene_id "MSTRG.150461"; transcript_id "MSTRG.150461.36"; exon_number "1";
chr5	StringTie	exon	72848385	72848498	1000	+	.	gene_id "MSTRG.150461"; transcript_id "MSTRG.150461.36"; exon_number "2";
chr5	StringTie	exon	72851244	72851319	1000	+	.	gene_id "MSTRG.150461"; transcript_id "MSTRG.150461.36"; exon_number "3";
chr5	StringTie	exon	72855774	72855923	1000	+	.	gene_id "MSTRG.150461"; transcript_id "MSTRG.150461.36"; exon_number "4";
chr5	StringTie	exon	72861808	72861914	1000	+	.	gene_id "MSTRG.150461"; transcript_id "MSTRG.150461.36"; exon_number "5";
chr5	StringTie	exon	72865596	72865729	1000	+	.	gene_id "MSTRG.150461"; transcript_id "MSTRG.150461.36"; exon_number "6";
chr5	StringTie	exon	72872639	72872720	1000	+	.	gene_id "MSTRG.150461"; transcript_id "MSTRG.150461.36"; exon_number "7";
chr5	StringTie	exon	72875615	72875737	1000	+	.	gene_id "MSTRG.150461"; transcript_id "MSTRG.150461.36"; exon_number "8";
chr5	StringTie	exon	72877228	72877346	1000	+	.	gene_id "MSTRG.150461"; transcript_id "MSTRG.150461.36"; exon_number "9";
chr5	StringTie	exon	72882467	72882527	1000	+	.	gene_id "MSTRG.150461"; transcript_id "MSTRG.150461.36"; exon_number "10";
chr5	StringTie	exon	72883064	72883232	1000	+	.	gene_id "MSTRG.150461"; transcript_id "MSTRG.150461.36"; exon_number "11";
chr5	StringTie	exon	72887070	72887222	1000	+	.	gene_id "MSTRG.150461"; transcript_id "MSTRG.150461.36"; exon_number "12";
chr5	StringTie	exon	72888078	72888303	1000	+	.	gene_id "MSTRG.150461"; transcript_id "MSTRG.150461.36"; exon_number "13";
chr5	StringTie	exon	72889786	72889957	1000	+	.	gene_id "MSTRG.150461"; transcript_id "MSTRG.150461.36"; exon_number "14";
chr5	StringTie	exon	72891810	72891896	1000	+	.	gene_id "MSTRG.150461"; transcript_id "MSTRG.150461.36"; exon_number "15";
chr5	StringTie	exon	72893139	72893246	1000	+	.	gene_id "MSTRG.150461"; transcript_id "MSTRG.150461.36"; exon_number "16";
chr5	StringTie	exon	72893377	72893535	1000	+	.	gene_id "MSTRG.150461"; transcript_id "MSTRG.150461.36"; exon_number "17";
chr5	StringTie	exon	72893616	72893703	1000	+	.	gene_id "MSTRG.150461"; transcript_id "MSTRG.150461.36"; exon_number "18";
chr5	StringTie	exon	72896458	72896556	1000	+	.	gene_id "MSTRG.150461"; transcript_id "MSTRG.150461.36"; exon_number "19";
chr5	StringTie	exon	72897062	72897151	1000	+	.	gene_id "MSTRG.150461"; transcript_id "MSTRG.150461.36"; exon_number "20";
chr5	StringTie	exon	72900006	72900081	1000	+	.	gene_id "MSTRG.150461"; transcript_id "MSTRG.150461.36"; exon_number "21";
chr5	StringTie	exon	72900974	72901073	1000	+	.	gene_id "MSTRG.150461"; transcript_id "MSTRG.150461.36"; exon_number "22";
chr5	StringTie	exon	72903709	72903783	1000	+	.	gene_id "MSTRG.150461"; transcript_id "MSTRG.150461.36"; exon_number "23";
chr5	StringTie	exon	72905303	72905445	1000	+	.	gene_id "MSTRG.150461"; transcript_id "MSTRG.150461.36"; exon_number "24";
chr5	StringTie	exon	72908709	72916918	1000	+	.	gene_id "MSTRG.150461"; transcript_id "MSTRG.150461.36"; exon_number "25";
chr5	StringTie	transcript	72847409	72916671	1000	+	.	gene_id "MSTRG.150461"; transcript_id "MSTRG.150461.37";
chr5	StringTie	exon	72847409	72848251	1000	+	.	gene_id "MSTRG.150461"; transcript_id "MSTRG.150461.37"; exon_number "1";
chr5	StringTie	exon	72848385	72848498	1000	+	.	gene_id "MSTRG.150461"; transcript_id "MSTRG.150461.37"; exon_number "2";
chr5	StringTie	exon	72851238	72851319	1000	+	.	gene_id "MSTRG.150461"; transcript_id "MSTRG.150461.37"; exon_number "3";
chr5	StringTie	exon	72855774	72855923	1000	+	.	gene_id "MSTRG.150461"; transcript_id "MSTRG.150461.37"; exon_number "4";
chr5	StringTie	exon	72861808	72861914	1000	+	.	gene_id "MSTRG.150461"; transcript_id "MSTRG.150461.37"; exon_number "5";
chr5	StringTie	exon	72865596	72865729	1000	+	.	gene_id "MSTRG.150461"; transcript_id "MSTRG.150461.37"; exon_number "6";
chr5	StringTie	exon	72872639	72872720	1000	+	.	gene_id "MSTRG.150461"; transcript_id "MSTRG.150461.37"; exon_number "7";
chr5	StringTie	exon	72875615	72875737	1000	+	.	gene_id "MSTRG.150461"; transcript_id "MSTRG.150461.37"; exon_number "8";
chr5	StringTie	exon	72877228	72877346	1000	+	.	gene_id "MSTRG.150461"; transcript_id "MSTRG.150461.37"; exon_number "9";
chr5	StringTie	exon	72882467	72882527	1000	+	.	gene_id "MSTRG.150461"; transcript_id "MSTRG.150461.37"; exon_number "10";
chr5	StringTie	exon	72883064	72883232	1000	+	.	gene_id "MSTRG.150461"; transcript_id "MSTRG.150461.37"; exon_number "11";
chr5	StringTie	exon	72887070	72887222	1000	+	.	gene_id "MSTRG.150461"; transcript_id "MSTRG.150461.37"; exon_number "12";
chr5	StringTie	exon	72888078	72888303	1000	+	.	gene_id "MSTRG.150461"; transcript_id "MSTRG.150461.37"; exon_number "13";
chr5	StringTie	exon	72889786	72889957	1000	+	.	gene_id "MSTRG.150461"; transcript_id "MSTRG.150461.37"; exon_number "14";
chr5	StringTie	exon	72891810	72891896	1000	+	.	gene_id "MSTRG.150461"; transcript_id "MSTRG.150461.37"; exon_number "15";
chr5	StringTie	exon	72893139	72893246	1000	+	.	gene_id "MSTRG.150461"; transcript_id "MSTRG.150461.37"; exon_number "16";
chr5	StringTie	exon	72893377	72893535	1000	+	.	gene_id "MSTRG.150461"; transcript_id "MSTRG.150461.37"; exon_number "17";
chr5	StringTie	exon	72893616	72893703	1000	+	.	gene_id "MSTRG.150461"; transcript_id "MSTRG.150461.37"; exon_number "18";
chr5	StringTie	exon	72896458	72896556	1000	+	.	gene_id "MSTRG.150461"; transcript_id "MSTRG.150461.37"; exon_number "19";
chr5	StringTie	exon	72897062	72897151	1000	+	.	gene_id "MSTRG.150461"; transcript_id "MSTRG.150461.37"; exon_number "20";
chr5	StringTie	exon	72900006	72900081	1000	+	.	gene_id "MSTRG.150461"; transcript_id "MSTRG.150461.37"; exon_number "21";
chr5	StringTie	exon	72900974	72901073	1000	+	.	gene_id "MSTRG.150461"; transcript_id "MSTRG.150461.37"; exon_number "22";
chr5	StringTie	exon	72903709	72903783	1000	+	.	gene_id "MSTRG.150461"; transcript_id "MSTRG.150461.37"; exon_number "23";
chr5	StringTie	exon	72905303	72905445	1000	+	.	gene_id "MSTRG.150461"; transcript_id "MSTRG.150461.37"; exon_number "24";
chr5	StringTie	exon	72908709	72916671	1000	+	.	gene_id "MSTRG.150461"; transcript_id "MSTRG.150461.37"; exon_number "25";
chr5	StringTie	transcript	72847426	72916785	1000	+	.	gene_id "MSTRG.150461"; transcript_id "MSTRG.150461.38";
chr5	StringTie	exon	72847426	72848251	1000	+	.	gene_id "MSTRG.150461"; transcript_id "MSTRG.150461.38"; exon_number "1";
chr5	StringTie	exon	72848385	72848498	1000	+	.	gene_id "MSTRG.150461"; transcript_id "MSTRG.150461.38"; exon_number "2";
chr5	StringTie	exon	72851244	72851319	1000	+	.	gene_id "MSTRG.150461"; transcript_id "MSTRG.150461.38"; exon_number "3";
chr5	StringTie	exon	72855774	72855923	1000	+	.	gene_id "MSTRG.150461"; transcript_id "MSTRG.150461.38"; exon_number "4";
chr5	StringTie	exon	72861808	72861914	1000	+	.	gene_id "MSTRG.150461"; transcript_id "MSTRG.150461.38"; exon_number "5";
chr5	StringTie	exon	72865596	72865729	1000	+	.	gene_id "MSTRG.150461"; transcript_id "MSTRG.150461.38"; exon_number "6";
chr5	StringTie	exon	72872639	72872720	1000	+	.	gene_id "MSTRG.150461"; transcript_id "MSTRG.150461.38"; exon_number "7";
chr5	StringTie	exon	72875615	72875737	1000	+	.	gene_id "MSTRG.150461"; transcript_id "MSTRG.150461.38"; exon_number "8";
chr5	StringTie	exon	72877228	72877346	1000	+	.	gene_id "MSTRG.150461"; transcript_id "MSTRG.150461.38"; exon_number "9";
chr5	StringTie	exon	72882467	72882527	1000	+	.	gene_id "MSTRG.150461"; transcript_id "MSTRG.150461.38"; exon_number "10";
chr5	StringTie	exon	72883064	72883232	1000	+	.	gene_id "MSTRG.150461"; transcript_id "MSTRG.150461.38"; exon_number "11";
chr5	StringTie	exon	72887070	72887222	1000	+	.	gene_id "MSTRG.150461"; transcript_id "MSTRG.150461.38"; exon_number "12";
chr5	StringTie	exon	72888078	72888303	1000	+	.	gene_id "MSTRG.150461"; transcript_id "MSTRG.150461.38"; exon_number "13";
chr5	StringTie	exon	72889786	72889957	1000	+	.	gene_id "MSTRG.150461"; transcript_id "MSTRG.150461.38"; exon_number "14";
chr5	StringTie	exon	72891810	72891896	1000	+	.	gene_id "MSTRG.150461"; transcript_id "MSTRG.150461.38"; exon_number "15";
chr5	StringTie	exon	72893139	72893246	1000	+	.	gene_id "MSTRG.150461"; transcript_id "MSTRG.150461.38"; exon_number "16";
chr5	StringTie	exon	72893377	72893535	1000	+	.	gene_id "MSTRG.150461"; transcript_id "MSTRG.150461.38"; exon_number "17";
chr5	StringTie	exon	72893616	72893703	1000	+	.	gene_id "MSTRG.150461"; transcript_id "MSTRG.150461.38"; exon_number "18";
chr5	StringTie	exon	72896458	72896556	1000	+	.	gene_id "MSTRG.150461"; transcript_id "MSTRG.150461.38"; exon_number "19";
chr5	StringTie	exon	72897062	72897151	1000	+	.	gene_id "MSTRG.150461"; transcript_id "MSTRG.150461.38"; exon_number "20";
chr5	StringTie	exon	72900006	72900081	1000	+	.	gene_id "MSTRG.150461"; transcript_id "MSTRG.150461.38"; exon_number "21";
chr5	StringTie	exon	72900974	72901073	1000	+	.	gene_id "MSTRG.150461"; transcript_id "MSTRG.150461.38"; exon_number "22";
chr5	StringTie	exon	72903709	72903783	1000	+	.	gene_id "MSTRG.150461"; transcript_id "MSTRG.150461.38"; exon_number "23";
chr5	StringTie	exon	72905303	72905445	1000	+	.	gene_id "MSTRG.150461"; transcript_id "MSTRG.150461.38"; exon_number "24";
chr5	StringTie	exon	72908709	72916785	1000	+	.	gene_id "MSTRG.150461"; transcript_id "MSTRG.150461.38"; exon_number "25";
chr5	StringTie	transcript	72847455	72916698	1000	+	.	gene_id "MSTRG.150461"; transcript_id "MSTRG.150461.39";
chr5	StringTie	exon	72847455	72848247	1000	+	.	gene_id "MSTRG.150461"; transcript_id "MSTRG.150461.39"; exon_number "1";
chr5	StringTie	exon	72848385	72848498	1000	+	.	gene_id "MSTRG.150461"; transcript_id "MSTRG.150461.39"; exon_number "2";
chr5	StringTie	exon	72851244	72851319	1000	+	.	gene_id "MSTRG.150461"; transcript_id "MSTRG.150461.39"; exon_number "3";
chr5	StringTie	exon	72855774	72855923	1000	+	.	gene_id "MSTRG.150461"; transcript_id "MSTRG.150461.39"; exon_number "4";
chr5	StringTie	exon	72861808	72861914	1000	+	.	gene_id "MSTRG.150461"; transcript_id "MSTRG.150461.39"; exon_number "5";
chr5	StringTie	exon	72865596	72865729	1000	+	.	gene_id "MSTRG.150461"; transcript_id "MSTRG.150461.39"; exon_number "6";
chr5	StringTie	exon	72872639	72872720	1000	+	.	gene_id "MSTRG.150461"; transcript_id "MSTRG.150461.39"; exon_number "7";
chr5	StringTie	exon	72877228	72877346	1000	+	.	gene_id "MSTRG.150461"; transcript_id "MSTRG.150461.39"; exon_number "8";
chr5	StringTie	exon	72882467	72882527	1000	+	.	gene_id "MSTRG.150461"; transcript_id "MSTRG.150461.39"; exon_number "9";
chr5	StringTie	exon	72883064	72883232	1000	+	.	gene_id "MSTRG.150461"; transcript_id "MSTRG.150461.39"; exon_number "10";
chr5	StringTie	exon	72887070	72887222	1000	+	.	gene_id "MSTRG.150461"; transcript_id "MSTRG.150461.39"; exon_number "11";
chr5	StringTie	exon	72888078	72888303	1000	+	.	gene_id "MSTRG.150461"; transcript_id "MSTRG.150461.39"; exon_number "12";
chr5	StringTie	exon	72889786	72889957	1000	+	.	gene_id "MSTRG.150461"; transcript_id "MSTRG.150461.39"; exon_number "13";
chr5	StringTie	exon	72891810	72891896	1000	+	.	gene_id "MSTRG.150461"; transcript_id "MSTRG.150461.39"; exon_number "14";
chr5	StringTie	exon	72893139	72893246	1000	+	.	gene_id "MSTRG.150461"; transcript_id "MSTRG.150461.39"; exon_number "15";
chr5	StringTie	exon	72893377	72893535	1000	+	.	gene_id "MSTRG.150461"; transcript_id "MSTRG.150461.39"; exon_number "16";
chr5	StringTie	exon	72893616	72893703	1000	+	.	gene_id "MSTRG.150461"; transcript_id "MSTRG.150461.39"; exon_number "17";
chr5	StringTie	exon	72896458	72896556	1000	+	.	gene_id "MSTRG.150461"; transcript_id "MSTRG.150461.39"; exon_number "18";
chr5	StringTie	exon	72897056	72897151	1000	+	.	gene_id "MSTRG.150461"; transcript_id "MSTRG.150461.39"; exon_number "19";
chr5	StringTie	exon	72900006	72900081	1000	+	.	gene_id "MSTRG.150461"; transcript_id "MSTRG.150461.39"; exon_number "20";
chr5	StringTie	exon	72900974	72901073	1000	+	.	gene_id "MSTRG.150461"; transcript_id "MSTRG.150461.39"; exon_number "21";
chr5	StringTie	exon	72903709	72903783	1000	+	.	gene_id "MSTRG.150461"; transcript_id "MSTRG.150461.39"; exon_number "22";
chr5	StringTie	exon	72905303	72905445	1000	+	.	gene_id "MSTRG.150461"; transcript_id "MSTRG.150461.39"; exon_number "23";
chr5	StringTie	exon	72908709	72916698	1000	+	.	gene_id "MSTRG.150461"; transcript_id "MSTRG.150461.39"; exon_number "24";
chr5	StringTie	transcript	72816592	72914392	1000	+	.	gene_id "MSTRG.150461"; transcript_id "MSTRG.150461.4";
chr5	StringTie	exon	72816592	72816752	1000	+	.	gene_id "MSTRG.150461"; transcript_id "MSTRG.150461.4"; exon_number "1";
chr5	StringTie	exon	72825735	72825821	1000	+	.	gene_id "MSTRG.150461"; transcript_id "MSTRG.150461.4"; exon_number "2";
chr5	StringTie	exon	72848385	72848498	1000	+	.	gene_id "MSTRG.150461"; transcript_id "MSTRG.150461.4"; exon_number "3";
chr5	StringTie	exon	72851244	72851319	1000	+	.	gene_id "MSTRG.150461"; transcript_id "MSTRG.150461.4"; exon_number "4";
chr5	StringTie	exon	72855774	72855923	1000	+	.	gene_id "MSTRG.150461"; transcript_id "MSTRG.150461.4"; exon_number "5";
chr5	StringTie	exon	72861808	72861914	1000	+	.	gene_id "MSTRG.150461"; transcript_id "MSTRG.150461.4"; exon_number "6";
chr5	StringTie	exon	72865596	72865729	1000	+	.	gene_id "MSTRG.150461"; transcript_id "MSTRG.150461.4"; exon_number "7";
chr5	StringTie	exon	72872639	72872720	1000	+	.	gene_id "MSTRG.150461"; transcript_id "MSTRG.150461.4"; exon_number "8";
chr5	StringTie	exon	72875615	72877346	1000	+	.	gene_id "MSTRG.150461"; transcript_id "MSTRG.150461.4"; exon_number "9";
chr5	StringTie	exon	72882467	72882527	1000	+	.	gene_id "MSTRG.150461"; transcript_id "MSTRG.150461.4"; exon_number "10";
chr5	StringTie	exon	72883064	72883232	1000	+	.	gene_id "MSTRG.150461"; transcript_id "MSTRG.150461.4"; exon_number "11";
chr5	StringTie	exon	72887070	72887222	1000	+	.	gene_id "MSTRG.150461"; transcript_id "MSTRG.150461.4"; exon_number "12";
chr5	StringTie	exon	72888078	72888303	1000	+	.	gene_id "MSTRG.150461"; transcript_id "MSTRG.150461.4"; exon_number "13";
chr5	StringTie	exon	72889786	72889957	1000	+	.	gene_id "MSTRG.150461"; transcript_id "MSTRG.150461.4"; exon_number "14";
chr5	StringTie	exon	72891810	72891896	1000	+	.	gene_id "MSTRG.150461"; transcript_id "MSTRG.150461.4"; exon_number "15";
chr5	StringTie	exon	72893139	72893246	1000	+	.	gene_id "MSTRG.150461"; transcript_id "MSTRG.150461.4"; exon_number "16";
chr5	StringTie	exon	72893377	72893535	1000	+	.	gene_id "MSTRG.150461"; transcript_id "MSTRG.150461.4"; exon_number "17";
chr5	StringTie	exon	72893616	72893703	1000	+	.	gene_id "MSTRG.150461"; transcript_id "MSTRG.150461.4"; exon_number "18";
chr5	StringTie	exon	72896458	72896556	1000	+	.	gene_id "MSTRG.150461"; transcript_id "MSTRG.150461.4"; exon_number "19";
chr5	StringTie	exon	72897056	72897151	1000	+	.	gene_id "MSTRG.150461"; transcript_id "MSTRG.150461.4"; exon_number "20";
chr5	StringTie	exon	72900006	72900081	1000	+	.	gene_id "MSTRG.150461"; transcript_id "MSTRG.150461.4"; exon_number "21";
chr5	StringTie	exon	72900974	72901073	1000	+	.	gene_id "MSTRG.150461"; transcript_id "MSTRG.150461.4"; exon_number "22";
chr5	StringTie	exon	72903709	72903783	1000	+	.	gene_id "MSTRG.150461"; transcript_id "MSTRG.150461.4"; exon_number "23";
chr5	StringTie	exon	72905303	72905445	1000	+	.	gene_id "MSTRG.150461"; transcript_id "MSTRG.150461.4"; exon_number "24";
chr5	StringTie	exon	72908709	72914392	1000	+	.	gene_id "MSTRG.150461"; transcript_id "MSTRG.150461.4"; exon_number "25";
chr5	StringTie	transcript	72847459	72918166	1000	+	.	gene_id "MSTRG.150461"; transcript_id "MSTRG.150461.40";
chr5	StringTie	exon	72847459	72848251	1000	+	.	gene_id "MSTRG.150461"; transcript_id "MSTRG.150461.40"; exon_number "1";
chr5	StringTie	exon	72848385	72848498	1000	+	.	gene_id "MSTRG.150461"; transcript_id "MSTRG.150461.40"; exon_number "2";
chr5	StringTie	exon	72851244	72851319	1000	+	.	gene_id "MSTRG.150461"; transcript_id "MSTRG.150461.40"; exon_number "3";
chr5	StringTie	exon	72855774	72855923	1000	+	.	gene_id "MSTRG.150461"; transcript_id "MSTRG.150461.40"; exon_number "4";
chr5	StringTie	exon	72861808	72861914	1000	+	.	gene_id "MSTRG.150461"; transcript_id "MSTRG.150461.40"; exon_number "5";
chr5	StringTie	exon	72865596	72865729	1000	+	.	gene_id "MSTRG.150461"; transcript_id "MSTRG.150461.40"; exon_number "6";
chr5	StringTie	exon	72872639	72872720	1000	+	.	gene_id "MSTRG.150461"; transcript_id "MSTRG.150461.40"; exon_number "7";
chr5	StringTie	exon	72875615	72875737	1000	+	.	gene_id "MSTRG.150461"; transcript_id "MSTRG.150461.40"; exon_number "8";
chr5	StringTie	exon	72877228	72877346	1000	+	.	gene_id "MSTRG.150461"; transcript_id "MSTRG.150461.40"; exon_number "9";
chr5	StringTie	exon	72882467	72882527	1000	+	.	gene_id "MSTRG.150461"; transcript_id "MSTRG.150461.40"; exon_number "10";
chr5	StringTie	exon	72883064	72883232	1000	+	.	gene_id "MSTRG.150461"; transcript_id "MSTRG.150461.40"; exon_number "11";
chr5	StringTie	exon	72887070	72887222	1000	+	.	gene_id "MSTRG.150461"; transcript_id "MSTRG.150461.40"; exon_number "12";
chr5	StringTie	exon	72888078	72888303	1000	+	.	gene_id "MSTRG.150461"; transcript_id "MSTRG.150461.40"; exon_number "13";
chr5	StringTie	exon	72889786	72889957	1000	+	.	gene_id "MSTRG.150461"; transcript_id "MSTRG.150461.40"; exon_number "14";
chr5	StringTie	exon	72891810	72891896	1000	+	.	gene_id "MSTRG.150461"; transcript_id "MSTRG.150461.40"; exon_number "15";
chr5	StringTie	exon	72893139	72893246	1000	+	.	gene_id "MSTRG.150461"; transcript_id "MSTRG.150461.40"; exon_number "16";
chr5	StringTie	exon	72893377	72893535	1000	+	.	gene_id "MSTRG.150461"; transcript_id "MSTRG.150461.40"; exon_number "17";
chr5	StringTie	exon	72893616	72893703	1000	+	.	gene_id "MSTRG.150461"; transcript_id "MSTRG.150461.40"; exon_number "18";
chr5	StringTie	exon	72896458	72896556	1000	+	.	gene_id "MSTRG.150461"; transcript_id "MSTRG.150461.40"; exon_number "19";
chr5	StringTie	exon	72897056	72897151	1000	+	.	gene_id "MSTRG.150461"; transcript_id "MSTRG.150461.40"; exon_number "20";
chr5	StringTie	exon	72900006	72900081	1000	+	.	gene_id "MSTRG.150461"; transcript_id "MSTRG.150461.40"; exon_number "21";
chr5	StringTie	exon	72900974	72901073	1000	+	.	gene_id "MSTRG.150461"; transcript_id "MSTRG.150461.40"; exon_number "22";
chr5	StringTie	exon	72903709	72903783	1000	+	.	gene_id "MSTRG.150461"; transcript_id "MSTRG.150461.40"; exon_number "23";
chr5	StringTie	exon	72905303	72905445	1000	+	.	gene_id "MSTRG.150461"; transcript_id "MSTRG.150461.40"; exon_number "24";
chr5	StringTie	exon	72916155	72918166	1000	+	.	gene_id "MSTRG.150461"; transcript_id "MSTRG.150461.40"; exon_number "25";
chr5	StringTie	transcript	72847534	72916731	1000	+	.	gene_id "MSTRG.150461"; transcript_id "MSTRG.150461.41";
chr5	StringTie	exon	72847534	72848219	1000	+	.	gene_id "MSTRG.150461"; transcript_id "MSTRG.150461.41"; exon_number "1";
chr5	StringTie	exon	72848385	72848498	1000	+	.	gene_id "MSTRG.150461"; transcript_id "MSTRG.150461.41"; exon_number "2";
chr5	StringTie	exon	72851238	72851319	1000	+	.	gene_id "MSTRG.150461"; transcript_id "MSTRG.150461.41"; exon_number "3";
chr5	StringTie	exon	72855774	72855923	1000	+	.	gene_id "MSTRG.150461"; transcript_id "MSTRG.150461.41"; exon_number "4";
chr5	StringTie	exon	72861808	72861914	1000	+	.	gene_id "MSTRG.150461"; transcript_id "MSTRG.150461.41"; exon_number "5";
chr5	StringTie	exon	72865596	72865729	1000	+	.	gene_id "MSTRG.150461"; transcript_id "MSTRG.150461.41"; exon_number "6";
chr5	StringTie	exon	72872639	72872720	1000	+	.	gene_id "MSTRG.150461"; transcript_id "MSTRG.150461.41"; exon_number "7";
chr5	StringTie	exon	72875615	72875737	1000	+	.	gene_id "MSTRG.150461"; transcript_id "MSTRG.150461.41"; exon_number "8";
chr5	StringTie	exon	72877228	72877346	1000	+	.	gene_id "MSTRG.150461"; transcript_id "MSTRG.150461.41"; exon_number "9";
chr5	StringTie	exon	72882467	72882527	1000	+	.	gene_id "MSTRG.150461"; transcript_id "MSTRG.150461.41"; exon_number "10";
chr5	StringTie	exon	72883064	72883232	1000	+	.	gene_id "MSTRG.150461"; transcript_id "MSTRG.150461.41"; exon_number "11";
chr5	StringTie	exon	72887070	72887222	1000	+	.	gene_id "MSTRG.150461"; transcript_id "MSTRG.150461.41"; exon_number "12";
chr5	StringTie	exon	72888078	72888303	1000	+	.	gene_id "MSTRG.150461"; transcript_id "MSTRG.150461.41"; exon_number "13";
chr5	StringTie	exon	72889786	72889957	1000	+	.	gene_id "MSTRG.150461"; transcript_id "MSTRG.150461.41"; exon_number "14";
chr5	StringTie	exon	72891810	72891896	1000	+	.	gene_id "MSTRG.150461"; transcript_id "MSTRG.150461.41"; exon_number "15";
chr5	StringTie	exon	72893139	72893246	1000	+	.	gene_id "MSTRG.150461"; transcript_id "MSTRG.150461.41"; exon_number "16";
chr5	StringTie	exon	72893377	72893535	1000	+	.	gene_id "MSTRG.150461"; transcript_id "MSTRG.150461.41"; exon_number "17";
chr5	StringTie	exon	72893616	72893703	1000	+	.	gene_id "MSTRG.150461"; transcript_id "MSTRG.150461.41"; exon_number "18";
chr5	StringTie	exon	72896458	72896556	1000	+	.	gene_id "MSTRG.150461"; transcript_id "MSTRG.150461.41"; exon_number "19";
chr5	StringTie	exon	72897056	72897151	1000	+	.	gene_id "MSTRG.150461"; transcript_id "MSTRG.150461.41"; exon_number "20";
chr5	StringTie	exon	72900006	72900081	1000	+	.	gene_id "MSTRG.150461"; transcript_id "MSTRG.150461.41"; exon_number "21";
chr5	StringTie	exon	72900974	72901073	1000	+	.	gene_id "MSTRG.150461"; transcript_id "MSTRG.150461.41"; exon_number "22";
chr5	StringTie	exon	72903709	72903783	1000	+	.	gene_id "MSTRG.150461"; transcript_id "MSTRG.150461.41"; exon_number "23";
chr5	StringTie	exon	72905303	72905445	1000	+	.	gene_id "MSTRG.150461"; transcript_id "MSTRG.150461.41"; exon_number "24";
chr5	StringTie	exon	72908709	72916731	1000	+	.	gene_id "MSTRG.150461"; transcript_id "MSTRG.150461.41"; exon_number "25";
chr5	StringTie	transcript	72847577	72914438	1000	+	.	gene_id "MSTRG.150461"; transcript_id "MSTRG.150461.42";
chr5	StringTie	exon	72847577	72848498	1000	+	.	gene_id "MSTRG.150461"; transcript_id "MSTRG.150461.42"; exon_number "1";
chr5	StringTie	exon	72851244	72851319	1000	+	.	gene_id "MSTRG.150461"; transcript_id "MSTRG.150461.42"; exon_number "2";
chr5	StringTie	exon	72855774	72855923	1000	+	.	gene_id "MSTRG.150461"; transcript_id "MSTRG.150461.42"; exon_number "3";
chr5	StringTie	exon	72861808	72861914	1000	+	.	gene_id "MSTRG.150461"; transcript_id "MSTRG.150461.42"; exon_number "4";
chr5	StringTie	exon	72865596	72865729	1000	+	.	gene_id "MSTRG.150461"; transcript_id "MSTRG.150461.42"; exon_number "5";
chr5	StringTie	exon	72872639	72872720	1000	+	.	gene_id "MSTRG.150461"; transcript_id "MSTRG.150461.42"; exon_number "6";
chr5	StringTie	exon	72875615	72875737	1000	+	.	gene_id "MSTRG.150461"; transcript_id "MSTRG.150461.42"; exon_number "7";
chr5	StringTie	exon	72877228	72877346	1000	+	.	gene_id "MSTRG.150461"; transcript_id "MSTRG.150461.42"; exon_number "8";
chr5	StringTie	exon	72882467	72882527	1000	+	.	gene_id "MSTRG.150461"; transcript_id "MSTRG.150461.42"; exon_number "9";
chr5	StringTie	exon	72883064	72883232	1000	+	.	gene_id "MSTRG.150461"; transcript_id "MSTRG.150461.42"; exon_number "10";
chr5	StringTie	exon	72887070	72887222	1000	+	.	gene_id "MSTRG.150461"; transcript_id "MSTRG.150461.42"; exon_number "11";
chr5	StringTie	exon	72888078	72888303	1000	+	.	gene_id "MSTRG.150461"; transcript_id "MSTRG.150461.42"; exon_number "12";
chr5	StringTie	exon	72889786	72889957	1000	+	.	gene_id "MSTRG.150461"; transcript_id "MSTRG.150461.42"; exon_number "13";
chr5	StringTie	exon	72891810	72891896	1000	+	.	gene_id "MSTRG.150461"; transcript_id "MSTRG.150461.42"; exon_number "14";
chr5	StringTie	exon	72893139	72893246	1000	+	.	gene_id "MSTRG.150461"; transcript_id "MSTRG.150461.42"; exon_number "15";
chr5	StringTie	exon	72893377	72893535	1000	+	.	gene_id "MSTRG.150461"; transcript_id "MSTRG.150461.42"; exon_number "16";
chr5	StringTie	exon	72893616	72893703	1000	+	.	gene_id "MSTRG.150461"; transcript_id "MSTRG.150461.42"; exon_number "17";
chr5	StringTie	exon	72896458	72896556	1000	+	.	gene_id "MSTRG.150461"; transcript_id "MSTRG.150461.42"; exon_number "18";
chr5	StringTie	exon	72897056	72897151	1000	+	.	gene_id "MSTRG.150461"; transcript_id "MSTRG.150461.42"; exon_number "19";
chr5	StringTie	exon	72900006	72900081	1000	+	.	gene_id "MSTRG.150461"; transcript_id "MSTRG.150461.42"; exon_number "20";
chr5	StringTie	exon	72900974	72901073	1000	+	.	gene_id "MSTRG.150461"; transcript_id "MSTRG.150461.42"; exon_number "21";
chr5	StringTie	exon	72903709	72903783	1000	+	.	gene_id "MSTRG.150461"; transcript_id "MSTRG.150461.42"; exon_number "22";
chr5	StringTie	exon	72905303	72905445	1000	+	.	gene_id "MSTRG.150461"; transcript_id "MSTRG.150461.42"; exon_number "23";
chr5	StringTie	exon	72908709	72909107	1000	+	.	gene_id "MSTRG.150461"; transcript_id "MSTRG.150461.42"; exon_number "24";
chr5	StringTie	exon	72909168	72914438	1000	+	.	gene_id "MSTRG.150461"; transcript_id "MSTRG.150461.42"; exon_number "25";
chr5	StringTie	transcript	72847583	72916777	1000	+	.	gene_id "MSTRG.150461"; transcript_id "MSTRG.150461.43";
chr5	StringTie	exon	72847583	72848251	1000	+	.	gene_id "MSTRG.150461"; transcript_id "MSTRG.150461.43"; exon_number "1";
chr5	StringTie	exon	72848385	72848498	1000	+	.	gene_id "MSTRG.150461"; transcript_id "MSTRG.150461.43"; exon_number "2";
chr5	StringTie	exon	72851244	72851319	1000	+	.	gene_id "MSTRG.150461"; transcript_id "MSTRG.150461.43"; exon_number "3";
chr5	StringTie	exon	72855774	72855923	1000	+	.	gene_id "MSTRG.150461"; transcript_id "MSTRG.150461.43"; exon_number "4";
chr5	StringTie	exon	72861808	72861914	1000	+	.	gene_id "MSTRG.150461"; transcript_id "MSTRG.150461.43"; exon_number "5";
chr5	StringTie	exon	72865596	72865729	1000	+	.	gene_id "MSTRG.150461"; transcript_id "MSTRG.150461.43"; exon_number "6";
chr5	StringTie	exon	72872639	72872720	1000	+	.	gene_id "MSTRG.150461"; transcript_id "MSTRG.150461.43"; exon_number "7";
chr5	StringTie	exon	72875615	72875737	1000	+	.	gene_id "MSTRG.150461"; transcript_id "MSTRG.150461.43"; exon_number "8";
chr5	StringTie	exon	72877228	72877346	1000	+	.	gene_id "MSTRG.150461"; transcript_id "MSTRG.150461.43"; exon_number "9";
chr5	StringTie	exon	72882467	72882527	1000	+	.	gene_id "MSTRG.150461"; transcript_id "MSTRG.150461.43"; exon_number "10";
chr5	StringTie	exon	72883064	72883232	1000	+	.	gene_id "MSTRG.150461"; transcript_id "MSTRG.150461.43"; exon_number "11";
chr5	StringTie	exon	72887070	72887222	1000	+	.	gene_id "MSTRG.150461"; transcript_id "MSTRG.150461.43"; exon_number "12";
chr5	StringTie	exon	72888078	72888303	1000	+	.	gene_id "MSTRG.150461"; transcript_id "MSTRG.150461.43"; exon_number "13";
chr5	StringTie	exon	72889786	72889957	1000	+	.	gene_id "MSTRG.150461"; transcript_id "MSTRG.150461.43"; exon_number "14";
chr5	StringTie	exon	72891810	72891896	1000	+	.	gene_id "MSTRG.150461"; transcript_id "MSTRG.150461.43"; exon_number "15";
chr5	StringTie	exon	72893139	72893246	1000	+	.	gene_id "MSTRG.150461"; transcript_id "MSTRG.150461.43"; exon_number "16";
chr5	StringTie	exon	72893377	72893535	1000	+	.	gene_id "MSTRG.150461"; transcript_id "MSTRG.150461.43"; exon_number "17";
chr5	StringTie	exon	72893616	72893703	1000	+	.	gene_id "MSTRG.150461"; transcript_id "MSTRG.150461.43"; exon_number "18";
chr5	StringTie	exon	72896458	72896556	1000	+	.	gene_id "MSTRG.150461"; transcript_id "MSTRG.150461.43"; exon_number "19";
chr5	StringTie	exon	72897056	72897151	1000	+	.	gene_id "MSTRG.150461"; transcript_id "MSTRG.150461.43"; exon_number "20";
chr5	StringTie	exon	72900006	72900081	1000	+	.	gene_id "MSTRG.150461"; transcript_id "MSTRG.150461.43"; exon_number "21";
chr5	StringTie	exon	72900974	72901073	1000	+	.	gene_id "MSTRG.150461"; transcript_id "MSTRG.150461.43"; exon_number "22";
chr5	StringTie	exon	72903709	72903783	1000	+	.	gene_id "MSTRG.150461"; transcript_id "MSTRG.150461.43"; exon_number "23";
chr5	StringTie	exon	72905303	72905445	1000	+	.	gene_id "MSTRG.150461"; transcript_id "MSTRG.150461.43"; exon_number "24";
chr5	StringTie	exon	72908709	72908800	1000	+	.	gene_id "MSTRG.150461"; transcript_id "MSTRG.150461.43"; exon_number "25";
chr5	StringTie	exon	72908838	72916777	1000	+	.	gene_id "MSTRG.150461"; transcript_id "MSTRG.150461.43"; exon_number "26";
chr5	StringTie	transcript	72847586	72916845	1000	+	.	gene_id "MSTRG.150461"; transcript_id "MSTRG.150461.44";
chr5	StringTie	exon	72847586	72848247	1000	+	.	gene_id "MSTRG.150461"; transcript_id "MSTRG.150461.44"; exon_number "1";
chr5	StringTie	exon	72848385	72848498	1000	+	.	gene_id "MSTRG.150461"; transcript_id "MSTRG.150461.44"; exon_number "2";
chr5	StringTie	exon	72851238	72851319	1000	+	.	gene_id "MSTRG.150461"; transcript_id "MSTRG.150461.44"; exon_number "3";
chr5	StringTie	exon	72855774	72855923	1000	+	.	gene_id "MSTRG.150461"; transcript_id "MSTRG.150461.44"; exon_number "4";
chr5	StringTie	exon	72861808	72861914	1000	+	.	gene_id "MSTRG.150461"; transcript_id "MSTRG.150461.44"; exon_number "5";
chr5	StringTie	exon	72865596	72865729	1000	+	.	gene_id "MSTRG.150461"; transcript_id "MSTRG.150461.44"; exon_number "6";
chr5	StringTie	exon	72872639	72872720	1000	+	.	gene_id "MSTRG.150461"; transcript_id "MSTRG.150461.44"; exon_number "7";
chr5	StringTie	exon	72875615	72875737	1000	+	.	gene_id "MSTRG.150461"; transcript_id "MSTRG.150461.44"; exon_number "8";
chr5	StringTie	exon	72877228	72877346	1000	+	.	gene_id "MSTRG.150461"; transcript_id "MSTRG.150461.44"; exon_number "9";
chr5	StringTie	exon	72882467	72882527	1000	+	.	gene_id "MSTRG.150461"; transcript_id "MSTRG.150461.44"; exon_number "10";
chr5	StringTie	exon	72883064	72883232	1000	+	.	gene_id "MSTRG.150461"; transcript_id "MSTRG.150461.44"; exon_number "11";
chr5	StringTie	exon	72887070	72887222	1000	+	.	gene_id "MSTRG.150461"; transcript_id "MSTRG.150461.44"; exon_number "12";
chr5	StringTie	exon	72888078	72888303	1000	+	.	gene_id "MSTRG.150461"; transcript_id "MSTRG.150461.44"; exon_number "13";
chr5	StringTie	exon	72889786	72889957	1000	+	.	gene_id "MSTRG.150461"; transcript_id "MSTRG.150461.44"; exon_number "14";
chr5	StringTie	exon	72891810	72891896	1000	+	.	gene_id "MSTRG.150461"; transcript_id "MSTRG.150461.44"; exon_number "15";
chr5	StringTie	exon	72893139	72893246	1000	+	.	gene_id "MSTRG.150461"; transcript_id "MSTRG.150461.44"; exon_number "16";
chr5	StringTie	exon	72893377	72893535	1000	+	.	gene_id "MSTRG.150461"; transcript_id "MSTRG.150461.44"; exon_number "17";
chr5	StringTie	exon	72893616	72893703	1000	+	.	gene_id "MSTRG.150461"; transcript_id "MSTRG.150461.44"; exon_number "18";
chr5	StringTie	exon	72896458	72896556	1000	+	.	gene_id "MSTRG.150461"; transcript_id "MSTRG.150461.44"; exon_number "19";
chr5	StringTie	exon	72897062	72897151	1000	+	.	gene_id "MSTRG.150461"; transcript_id "MSTRG.150461.44"; exon_number "20";
chr5	StringTie	exon	72900006	72900081	1000	+	.	gene_id "MSTRG.150461"; transcript_id "MSTRG.150461.44"; exon_number "21";
chr5	StringTie	exon	72900974	72901073	1000	+	.	gene_id "MSTRG.150461"; transcript_id "MSTRG.150461.44"; exon_number "22";
chr5	StringTie	exon	72903709	72903783	1000	+	.	gene_id "MSTRG.150461"; transcript_id "MSTRG.150461.44"; exon_number "23";
chr5	StringTie	exon	72905303	72905445	1000	+	.	gene_id "MSTRG.150461"; transcript_id "MSTRG.150461.44"; exon_number "24";
chr5	StringTie	exon	72908709	72916845	1000	+	.	gene_id "MSTRG.150461"; transcript_id "MSTRG.150461.44"; exon_number "25";
chr5	StringTie	transcript	72847678	72877699	1000	+	.	gene_id "MSTRG.150461"; transcript_id "MSTRG.150461.45";
chr5	StringTie	exon	72847678	72848251	1000	+	.	gene_id "MSTRG.150461"; transcript_id "MSTRG.150461.45"; exon_number "1";
chr5	StringTie	exon	72848385	72848498	1000	+	.	gene_id "MSTRG.150461"; transcript_id "MSTRG.150461.45"; exon_number "2";
chr5	StringTie	exon	72851244	72851319	1000	+	.	gene_id "MSTRG.150461"; transcript_id "MSTRG.150461.45"; exon_number "3";
chr5	StringTie	exon	72855774	72855923	1000	+	.	gene_id "MSTRG.150461"; transcript_id "MSTRG.150461.45"; exon_number "4";
chr5	StringTie	exon	72861808	72861914	1000	+	.	gene_id "MSTRG.150461"; transcript_id "MSTRG.150461.45"; exon_number "5";
chr5	StringTie	exon	72865596	72865729	1000	+	.	gene_id "MSTRG.150461"; transcript_id "MSTRG.150461.45"; exon_number "6";
chr5	StringTie	exon	72872639	72872720	1000	+	.	gene_id "MSTRG.150461"; transcript_id "MSTRG.150461.45"; exon_number "7";
chr5	StringTie	exon	72875615	72875737	1000	+	.	gene_id "MSTRG.150461"; transcript_id "MSTRG.150461.45"; exon_number "8";
chr5	StringTie	exon	72876313	72876374	1000	+	.	gene_id "MSTRG.150461"; transcript_id "MSTRG.150461.45"; exon_number "9";
chr5	StringTie	exon	72877228	72877699	1000	+	.	gene_id "MSTRG.150461"; transcript_id "MSTRG.150461.45"; exon_number "10";
chr5	StringTie	transcript	72847719	72916967	1000	+	.	gene_id "MSTRG.150461"; transcript_id "MSTRG.150461.46";
chr5	StringTie	exon	72847719	72848247	1000	+	.	gene_id "MSTRG.150461"; transcript_id "MSTRG.150461.46"; exon_number "1";
chr5	StringTie	exon	72848385	72848498	1000	+	.	gene_id "MSTRG.150461"; transcript_id "MSTRG.150461.46"; exon_number "2";
chr5	StringTie	exon	72851238	72851319	1000	+	.	gene_id "MSTRG.150461"; transcript_id "MSTRG.150461.46"; exon_number "3";
chr5	StringTie	exon	72855774	72855923	1000	+	.	gene_id "MSTRG.150461"; transcript_id "MSTRG.150461.46"; exon_number "4";
chr5	StringTie	exon	72861808	72861914	1000	+	.	gene_id "MSTRG.150461"; transcript_id "MSTRG.150461.46"; exon_number "5";
chr5	StringTie	exon	72865596	72865729	1000	+	.	gene_id "MSTRG.150461"; transcript_id "MSTRG.150461.46"; exon_number "6";
chr5	StringTie	exon	72872639	72872720	1000	+	.	gene_id "MSTRG.150461"; transcript_id "MSTRG.150461.46"; exon_number "7";
chr5	StringTie	exon	72875615	72875740	1000	+	.	gene_id "MSTRG.150461"; transcript_id "MSTRG.150461.46"; exon_number "8";
chr5	StringTie	exon	72877231	72877346	1000	+	.	gene_id "MSTRG.150461"; transcript_id "MSTRG.150461.46"; exon_number "9";
chr5	StringTie	exon	72882467	72882527	1000	+	.	gene_id "MSTRG.150461"; transcript_id "MSTRG.150461.46"; exon_number "10";
chr5	StringTie	exon	72883064	72883232	1000	+	.	gene_id "MSTRG.150461"; transcript_id "MSTRG.150461.46"; exon_number "11";
chr5	StringTie	exon	72887070	72887222	1000	+	.	gene_id "MSTRG.150461"; transcript_id "MSTRG.150461.46"; exon_number "12";
chr5	StringTie	exon	72888078	72888303	1000	+	.	gene_id "MSTRG.150461"; transcript_id "MSTRG.150461.46"; exon_number "13";
chr5	StringTie	exon	72889786	72889957	1000	+	.	gene_id "MSTRG.150461"; transcript_id "MSTRG.150461.46"; exon_number "14";
chr5	StringTie	exon	72891810	72891896	1000	+	.	gene_id "MSTRG.150461"; transcript_id "MSTRG.150461.46"; exon_number "15";
chr5	StringTie	exon	72893139	72893246	1000	+	.	gene_id "MSTRG.150461"; transcript_id "MSTRG.150461.46"; exon_number "16";
chr5	StringTie	exon	72893377	72893535	1000	+	.	gene_id "MSTRG.150461"; transcript_id "MSTRG.150461.46"; exon_number "17";
chr5	StringTie	exon	72893616	72893703	1000	+	.	gene_id "MSTRG.150461"; transcript_id "MSTRG.150461.46"; exon_number "18";
chr5	StringTie	exon	72896458	72896556	1000	+	.	gene_id "MSTRG.150461"; transcript_id "MSTRG.150461.46"; exon_number "19";
chr5	StringTie	exon	72897056	72897151	1000	+	.	gene_id "MSTRG.150461"; transcript_id "MSTRG.150461.46"; exon_number "20";
chr5	StringTie	exon	72900006	72900081	1000	+	.	gene_id "MSTRG.150461"; transcript_id "MSTRG.150461.46"; exon_number "21";
chr5	StringTie	exon	72900974	72901073	1000	+	.	gene_id "MSTRG.150461"; transcript_id "MSTRG.150461.46"; exon_number "22";
chr5	StringTie	exon	72903709	72903783	1000	+	.	gene_id "MSTRG.150461"; transcript_id "MSTRG.150461.46"; exon_number "23";
chr5	StringTie	exon	72905303	72905445	1000	+	.	gene_id "MSTRG.150461"; transcript_id "MSTRG.150461.46"; exon_number "24";
chr5	StringTie	exon	72908709	72916967	1000	+	.	gene_id "MSTRG.150461"; transcript_id "MSTRG.150461.46"; exon_number "25";
chr5	StringTie	transcript	72847721	72916487	1000	+	.	gene_id "MSTRG.150461"; transcript_id "MSTRG.150461.47";
chr5	StringTie	exon	72847721	72848498	1000	+	.	gene_id "MSTRG.150461"; transcript_id "MSTRG.150461.47"; exon_number "1";
chr5	StringTie	exon	72851238	72851319	1000	+	.	gene_id "MSTRG.150461"; transcript_id "MSTRG.150461.47"; exon_number "2";
chr5	StringTie	exon	72855774	72855923	1000	+	.	gene_id "MSTRG.150461"; transcript_id "MSTRG.150461.47"; exon_number "3";
chr5	StringTie	exon	72861808	72861914	1000	+	.	gene_id "MSTRG.150461"; transcript_id "MSTRG.150461.47"; exon_number "4";
chr5	StringTie	exon	72865596	72865729	1000	+	.	gene_id "MSTRG.150461"; transcript_id "MSTRG.150461.47"; exon_number "5";
chr5	StringTie	exon	72872639	72872720	1000	+	.	gene_id "MSTRG.150461"; transcript_id "MSTRG.150461.47"; exon_number "6";
chr5	StringTie	exon	72875615	72875737	1000	+	.	gene_id "MSTRG.150461"; transcript_id "MSTRG.150461.47"; exon_number "7";
chr5	StringTie	exon	72877228	72877346	1000	+	.	gene_id "MSTRG.150461"; transcript_id "MSTRG.150461.47"; exon_number "8";
chr5	StringTie	exon	72882467	72882527	1000	+	.	gene_id "MSTRG.150461"; transcript_id "MSTRG.150461.47"; exon_number "9";
chr5	StringTie	exon	72883064	72883232	1000	+	.	gene_id "MSTRG.150461"; transcript_id "MSTRG.150461.47"; exon_number "10";
chr5	StringTie	exon	72887070	72887222	1000	+	.	gene_id "MSTRG.150461"; transcript_id "MSTRG.150461.47"; exon_number "11";
chr5	StringTie	exon	72888078	72888303	1000	+	.	gene_id "MSTRG.150461"; transcript_id "MSTRG.150461.47"; exon_number "12";
chr5	StringTie	exon	72889786	72889957	1000	+	.	gene_id "MSTRG.150461"; transcript_id "MSTRG.150461.47"; exon_number "13";
chr5	StringTie	exon	72891810	72891896	1000	+	.	gene_id "MSTRG.150461"; transcript_id "MSTRG.150461.47"; exon_number "14";
chr5	StringTie	exon	72893139	72893246	1000	+	.	gene_id "MSTRG.150461"; transcript_id "MSTRG.150461.47"; exon_number "15";
chr5	StringTie	exon	72893377	72893535	1000	+	.	gene_id "MSTRG.150461"; transcript_id "MSTRG.150461.47"; exon_number "16";
chr5	StringTie	exon	72893629	72893703	1000	+	.	gene_id "MSTRG.150461"; transcript_id "MSTRG.150461.47"; exon_number "17";
chr5	StringTie	exon	72896458	72896556	1000	+	.	gene_id "MSTRG.150461"; transcript_id "MSTRG.150461.47"; exon_number "18";
chr5	StringTie	exon	72897056	72897151	1000	+	.	gene_id "MSTRG.150461"; transcript_id "MSTRG.150461.47"; exon_number "19";
chr5	StringTie	exon	72900006	72900081	1000	+	.	gene_id "MSTRG.150461"; transcript_id "MSTRG.150461.47"; exon_number "20";
chr5	StringTie	exon	72900974	72901073	1000	+	.	gene_id "MSTRG.150461"; transcript_id "MSTRG.150461.47"; exon_number "21";
chr5	StringTie	exon	72903709	72903783	1000	+	.	gene_id "MSTRG.150461"; transcript_id "MSTRG.150461.47"; exon_number "22";
chr5	StringTie	exon	72905303	72905445	1000	+	.	gene_id "MSTRG.150461"; transcript_id "MSTRG.150461.47"; exon_number "23";
chr5	StringTie	exon	72908709	72916487	1000	+	.	gene_id "MSTRG.150461"; transcript_id "MSTRG.150461.47"; exon_number "24";
chr5	StringTie	transcript	72847800	72916596	1000	+	.	gene_id "MSTRG.150461"; transcript_id "MSTRG.150461.48";
chr5	StringTie	exon	72847800	72848498	1000	+	.	gene_id "MSTRG.150461"; transcript_id "MSTRG.150461.48"; exon_number "1";
chr5	StringTie	exon	72851244	72851319	1000	+	.	gene_id "MSTRG.150461"; transcript_id "MSTRG.150461.48"; exon_number "2";
chr5	StringTie	exon	72855774	72855923	1000	+	.	gene_id "MSTRG.150461"; transcript_id "MSTRG.150461.48"; exon_number "3";
chr5	StringTie	exon	72861808	72861914	1000	+	.	gene_id "MSTRG.150461"; transcript_id "MSTRG.150461.48"; exon_number "4";
chr5	StringTie	exon	72865596	72865729	1000	+	.	gene_id "MSTRG.150461"; transcript_id "MSTRG.150461.48"; exon_number "5";
chr5	StringTie	exon	72872639	72872720	1000	+	.	gene_id "MSTRG.150461"; transcript_id "MSTRG.150461.48"; exon_number "6";
chr5	StringTie	exon	72875615	72875737	1000	+	.	gene_id "MSTRG.150461"; transcript_id "MSTRG.150461.48"; exon_number "7";
chr5	StringTie	exon	72877228	72877346	1000	+	.	gene_id "MSTRG.150461"; transcript_id "MSTRG.150461.48"; exon_number "8";
chr5	StringTie	exon	72882467	72882527	1000	+	.	gene_id "MSTRG.150461"; transcript_id "MSTRG.150461.48"; exon_number "9";
chr5	StringTie	exon	72883064	72883232	1000	+	.	gene_id "MSTRG.150461"; transcript_id "MSTRG.150461.48"; exon_number "10";
chr5	StringTie	exon	72887070	72887222	1000	+	.	gene_id "MSTRG.150461"; transcript_id "MSTRG.150461.48"; exon_number "11";
chr5	StringTie	exon	72888078	72888303	1000	+	.	gene_id "MSTRG.150461"; transcript_id "MSTRG.150461.48"; exon_number "12";
chr5	StringTie	exon	72889786	72889957	1000	+	.	gene_id "MSTRG.150461"; transcript_id "MSTRG.150461.48"; exon_number "13";
chr5	StringTie	exon	72891810	72891896	1000	+	.	gene_id "MSTRG.150461"; transcript_id "MSTRG.150461.48"; exon_number "14";
chr5	StringTie	exon	72893139	72893246	1000	+	.	gene_id "MSTRG.150461"; transcript_id "MSTRG.150461.48"; exon_number "15";
chr5	StringTie	exon	72893377	72893535	1000	+	.	gene_id "MSTRG.150461"; transcript_id "MSTRG.150461.48"; exon_number "16";
chr5	StringTie	exon	72893616	72893703	1000	+	.	gene_id "MSTRG.150461"; transcript_id "MSTRG.150461.48"; exon_number "17";
chr5	StringTie	exon	72896458	72896556	1000	+	.	gene_id "MSTRG.150461"; transcript_id "MSTRG.150461.48"; exon_number "18";
chr5	StringTie	exon	72897056	72897151	1000	+	.	gene_id "MSTRG.150461"; transcript_id "MSTRG.150461.48"; exon_number "19";
chr5	StringTie	exon	72900006	72900081	1000	+	.	gene_id "MSTRG.150461"; transcript_id "MSTRG.150461.48"; exon_number "20";
chr5	StringTie	exon	72900974	72901073	1000	+	.	gene_id "MSTRG.150461"; transcript_id "MSTRG.150461.48"; exon_number "21";
chr5	StringTie	exon	72903709	72903778	1000	+	.	gene_id "MSTRG.150461"; transcript_id "MSTRG.150461.48"; exon_number "22";
chr5	StringTie	exon	72905303	72905445	1000	+	.	gene_id "MSTRG.150461"; transcript_id "MSTRG.150461.48"; exon_number "23";
chr5	StringTie	exon	72908709	72916596	1000	+	.	gene_id "MSTRG.150461"; transcript_id "MSTRG.150461.48"; exon_number "24";
chr5	StringTie	transcript	72847800	72916542	1000	+	.	gene_id "MSTRG.150461"; transcript_id "MSTRG.150461.49";
chr5	StringTie	exon	72847800	72848247	1000	+	.	gene_id "MSTRG.150461"; transcript_id "MSTRG.150461.49"; exon_number "1";
chr5	StringTie	exon	72848385	72848498	1000	+	.	gene_id "MSTRG.150461"; transcript_id "MSTRG.150461.49"; exon_number "2";
chr5	StringTie	exon	72851244	72851319	1000	+	.	gene_id "MSTRG.150461"; transcript_id "MSTRG.150461.49"; exon_number "3";
chr5	StringTie	exon	72855774	72855923	1000	+	.	gene_id "MSTRG.150461"; transcript_id "MSTRG.150461.49"; exon_number "4";
chr5	StringTie	exon	72861808	72861914	1000	+	.	gene_id "MSTRG.150461"; transcript_id "MSTRG.150461.49"; exon_number "5";
chr5	StringTie	exon	72865596	72865729	1000	+	.	gene_id "MSTRG.150461"; transcript_id "MSTRG.150461.49"; exon_number "6";
chr5	StringTie	exon	72872639	72872720	1000	+	.	gene_id "MSTRG.150461"; transcript_id "MSTRG.150461.49"; exon_number "7";
chr5	StringTie	exon	72875615	72875737	1000	+	.	gene_id "MSTRG.150461"; transcript_id "MSTRG.150461.49"; exon_number "8";
chr5	StringTie	exon	72877228	72877346	1000	+	.	gene_id "MSTRG.150461"; transcript_id "MSTRG.150461.49"; exon_number "9";
chr5	StringTie	exon	72882467	72882527	1000	+	.	gene_id "MSTRG.150461"; transcript_id "MSTRG.150461.49"; exon_number "10";
chr5	StringTie	exon	72883064	72883232	1000	+	.	gene_id "MSTRG.150461"; transcript_id "MSTRG.150461.49"; exon_number "11";
chr5	StringTie	exon	72887070	72887222	1000	+	.	gene_id "MSTRG.150461"; transcript_id "MSTRG.150461.49"; exon_number "12";
chr5	StringTie	exon	72888078	72888303	1000	+	.	gene_id "MSTRG.150461"; transcript_id "MSTRG.150461.49"; exon_number "13";
chr5	StringTie	exon	72889786	72889957	1000	+	.	gene_id "MSTRG.150461"; transcript_id "MSTRG.150461.49"; exon_number "14";
chr5	StringTie	exon	72891810	72891896	1000	+	.	gene_id "MSTRG.150461"; transcript_id "MSTRG.150461.49"; exon_number "15";
chr5	StringTie	exon	72893139	72893246	1000	+	.	gene_id "MSTRG.150461"; transcript_id "MSTRG.150461.49"; exon_number "16";
chr5	StringTie	exon	72893377	72893535	1000	+	.	gene_id "MSTRG.150461"; transcript_id "MSTRG.150461.49"; exon_number "17";
chr5	StringTie	exon	72893616	72893703	1000	+	.	gene_id "MSTRG.150461"; transcript_id "MSTRG.150461.49"; exon_number "18";
chr5	StringTie	exon	72896458	72896556	1000	+	.	gene_id "MSTRG.150461"; transcript_id "MSTRG.150461.49"; exon_number "19";
chr5	StringTie	exon	72897056	72897151	1000	+	.	gene_id "MSTRG.150461"; transcript_id "MSTRG.150461.49"; exon_number "20";
chr5	StringTie	exon	72900006	72900081	1000	+	.	gene_id "MSTRG.150461"; transcript_id "MSTRG.150461.49"; exon_number "21";
chr5	StringTie	exon	72900974	72901073	1000	+	.	gene_id "MSTRG.150461"; transcript_id "MSTRG.150461.49"; exon_number "22";
chr5	StringTie	exon	72903709	72903783	1000	+	.	gene_id "MSTRG.150461"; transcript_id "MSTRG.150461.49"; exon_number "23";
chr5	StringTie	exon	72905303	72905443	1000	+	.	gene_id "MSTRG.150461"; transcript_id "MSTRG.150461.49"; exon_number "24";
chr5	StringTie	exon	72908708	72916542	1000	+	.	gene_id "MSTRG.150461"; transcript_id "MSTRG.150461.49"; exon_number "25";
chr5	StringTie	transcript	72816598	72916727	1000	+	.	gene_id "MSTRG.150461"; transcript_id "MSTRG.150461.5";
chr5	StringTie	exon	72816598	72816954	1000	+	.	gene_id "MSTRG.150461"; transcript_id "MSTRG.150461.5"; exon_number "1";
chr5	StringTie	exon	72848385	72848498	1000	+	.	gene_id "MSTRG.150461"; transcript_id "MSTRG.150461.5"; exon_number "2";
chr5	StringTie	exon	72851244	72851319	1000	+	.	gene_id "MSTRG.150461"; transcript_id "MSTRG.150461.5"; exon_number "3";
chr5	StringTie	exon	72855774	72855923	1000	+	.	gene_id "MSTRG.150461"; transcript_id "MSTRG.150461.5"; exon_number "4";
chr5	StringTie	exon	72861808	72861914	1000	+	.	gene_id "MSTRG.150461"; transcript_id "MSTRG.150461.5"; exon_number "5";
chr5	StringTie	exon	72865596	72865729	1000	+	.	gene_id "MSTRG.150461"; transcript_id "MSTRG.150461.5"; exon_number "6";
chr5	StringTie	exon	72872639	72872720	1000	+	.	gene_id "MSTRG.150461"; transcript_id "MSTRG.150461.5"; exon_number "7";
chr5	StringTie	exon	72875615	72875737	1000	+	.	gene_id "MSTRG.150461"; transcript_id "MSTRG.150461.5"; exon_number "8";
chr5	StringTie	exon	72877228	72877346	1000	+	.	gene_id "MSTRG.150461"; transcript_id "MSTRG.150461.5"; exon_number "9";
chr5	StringTie	exon	72882467	72882527	1000	+	.	gene_id "MSTRG.150461"; transcript_id "MSTRG.150461.5"; exon_number "10";
chr5	StringTie	exon	72883064	72883232	1000	+	.	gene_id "MSTRG.150461"; transcript_id "MSTRG.150461.5"; exon_number "11";
chr5	StringTie	exon	72887070	72887222	1000	+	.	gene_id "MSTRG.150461"; transcript_id "MSTRG.150461.5"; exon_number "12";
chr5	StringTie	exon	72888078	72888303	1000	+	.	gene_id "MSTRG.150461"; transcript_id "MSTRG.150461.5"; exon_number "13";
chr5	StringTie	exon	72889786	72889957	1000	+	.	gene_id "MSTRG.150461"; transcript_id "MSTRG.150461.5"; exon_number "14";
chr5	StringTie	exon	72891810	72891896	1000	+	.	gene_id "MSTRG.150461"; transcript_id "MSTRG.150461.5"; exon_number "15";
chr5	StringTie	exon	72893139	72893246	1000	+	.	gene_id "MSTRG.150461"; transcript_id "MSTRG.150461.5"; exon_number "16";
chr5	StringTie	exon	72893377	72893535	1000	+	.	gene_id "MSTRG.150461"; transcript_id "MSTRG.150461.5"; exon_number "17";
chr5	StringTie	exon	72893616	72893703	1000	+	.	gene_id "MSTRG.150461"; transcript_id "MSTRG.150461.5"; exon_number "18";
chr5	StringTie	exon	72896458	72896556	1000	+	.	gene_id "MSTRG.150461"; transcript_id "MSTRG.150461.5"; exon_number "19";
chr5	StringTie	exon	72897056	72897151	1000	+	.	gene_id "MSTRG.150461"; transcript_id "MSTRG.150461.5"; exon_number "20";
chr5	StringTie	exon	72900006	72900081	1000	+	.	gene_id "MSTRG.150461"; transcript_id "MSTRG.150461.5"; exon_number "21";
chr5	StringTie	exon	72900974	72901073	1000	+	.	gene_id "MSTRG.150461"; transcript_id "MSTRG.150461.5"; exon_number "22";
chr5	StringTie	exon	72903709	72903783	1000	+	.	gene_id "MSTRG.150461"; transcript_id "MSTRG.150461.5"; exon_number "23";
chr5	StringTie	exon	72905303	72905445	1000	+	.	gene_id "MSTRG.150461"; transcript_id "MSTRG.150461.5"; exon_number "24";
chr5	StringTie	exon	72908709	72916727	1000	+	.	gene_id "MSTRG.150461"; transcript_id "MSTRG.150461.5"; exon_number "25";
chr5	StringTie	transcript	72847851	72916644	1000	+	.	gene_id "MSTRG.150461"; transcript_id "MSTRG.150461.50";
chr5	StringTie	exon	72847851	72848247	1000	+	.	gene_id "MSTRG.150461"; transcript_id "MSTRG.150461.50"; exon_number "1";
chr5	StringTie	exon	72848385	72848498	1000	+	.	gene_id "MSTRG.150461"; transcript_id "MSTRG.150461.50"; exon_number "2";
chr5	StringTie	exon	72851244	72851319	1000	+	.	gene_id "MSTRG.150461"; transcript_id "MSTRG.150461.50"; exon_number "3";
chr5	StringTie	exon	72855774	72855923	1000	+	.	gene_id "MSTRG.150461"; transcript_id "MSTRG.150461.50"; exon_number "4";
chr5	StringTie	exon	72861808	72861914	1000	+	.	gene_id "MSTRG.150461"; transcript_id "MSTRG.150461.50"; exon_number "5";
chr5	StringTie	exon	72865596	72865729	1000	+	.	gene_id "MSTRG.150461"; transcript_id "MSTRG.150461.50"; exon_number "6";
chr5	StringTie	exon	72872639	72872720	1000	+	.	gene_id "MSTRG.150461"; transcript_id "MSTRG.150461.50"; exon_number "7";
chr5	StringTie	exon	72875615	72875737	1000	+	.	gene_id "MSTRG.150461"; transcript_id "MSTRG.150461.50"; exon_number "8";
chr5	StringTie	exon	72877228	72877346	1000	+	.	gene_id "MSTRG.150461"; transcript_id "MSTRG.150461.50"; exon_number "9";
chr5	StringTie	exon	72882467	72882527	1000	+	.	gene_id "MSTRG.150461"; transcript_id "MSTRG.150461.50"; exon_number "10";
chr5	StringTie	exon	72883064	72883232	1000	+	.	gene_id "MSTRG.150461"; transcript_id "MSTRG.150461.50"; exon_number "11";
chr5	StringTie	exon	72887070	72887222	1000	+	.	gene_id "MSTRG.150461"; transcript_id "MSTRG.150461.50"; exon_number "12";
chr5	StringTie	exon	72888078	72888303	1000	+	.	gene_id "MSTRG.150461"; transcript_id "MSTRG.150461.50"; exon_number "13";
chr5	StringTie	exon	72889786	72889957	1000	+	.	gene_id "MSTRG.150461"; transcript_id "MSTRG.150461.50"; exon_number "14";
chr5	StringTie	exon	72891810	72891896	1000	+	.	gene_id "MSTRG.150461"; transcript_id "MSTRG.150461.50"; exon_number "15";
chr5	StringTie	exon	72893139	72893246	1000	+	.	gene_id "MSTRG.150461"; transcript_id "MSTRG.150461.50"; exon_number "16";
chr5	StringTie	exon	72893377	72893535	1000	+	.	gene_id "MSTRG.150461"; transcript_id "MSTRG.150461.50"; exon_number "17";
chr5	StringTie	exon	72893616	72893703	1000	+	.	gene_id "MSTRG.150461"; transcript_id "MSTRG.150461.50"; exon_number "18";
chr5	StringTie	exon	72896458	72896556	1000	+	.	gene_id "MSTRG.150461"; transcript_id "MSTRG.150461.50"; exon_number "19";
chr5	StringTie	exon	72897056	72897151	1000	+	.	gene_id "MSTRG.150461"; transcript_id "MSTRG.150461.50"; exon_number "20";
chr5	StringTie	exon	72900006	72900081	1000	+	.	gene_id "MSTRG.150461"; transcript_id "MSTRG.150461.50"; exon_number "21";
chr5	StringTie	exon	72900974	72901073	1000	+	.	gene_id "MSTRG.150461"; transcript_id "MSTRG.150461.50"; exon_number "22";
chr5	StringTie	exon	72903709	72903783	1000	+	.	gene_id "MSTRG.150461"; transcript_id "MSTRG.150461.50"; exon_number "23";
chr5	StringTie	exon	72905303	72905445	1000	+	.	gene_id "MSTRG.150461"; transcript_id "MSTRG.150461.50"; exon_number "24";
chr5	StringTie	exon	72908709	72909344	1000	+	.	gene_id "MSTRG.150461"; transcript_id "MSTRG.150461.50"; exon_number "25";
chr5	StringTie	exon	72909505	72916644	1000	+	.	gene_id "MSTRG.150461"; transcript_id "MSTRG.150461.50"; exon_number "26";
chr5	StringTie	transcript	72847864	72916733	1000	+	.	gene_id "MSTRG.150461"; transcript_id "MSTRG.150461.51";
chr5	StringTie	exon	72847864	72848247	1000	+	.	gene_id "MSTRG.150461"; transcript_id "MSTRG.150461.51"; exon_number "1";
chr5	StringTie	exon	72848385	72848498	1000	+	.	gene_id "MSTRG.150461"; transcript_id "MSTRG.150461.51"; exon_number "2";
chr5	StringTie	exon	72851238	72851319	1000	+	.	gene_id "MSTRG.150461"; transcript_id "MSTRG.150461.51"; exon_number "3";
chr5	StringTie	exon	72855774	72855923	1000	+	.	gene_id "MSTRG.150461"; transcript_id "MSTRG.150461.51"; exon_number "4";
chr5	StringTie	exon	72861808	72861914	1000	+	.	gene_id "MSTRG.150461"; transcript_id "MSTRG.150461.51"; exon_number "5";
chr5	StringTie	exon	72865596	72865729	1000	+	.	gene_id "MSTRG.150461"; transcript_id "MSTRG.150461.51"; exon_number "6";
chr5	StringTie	exon	72872639	72872720	1000	+	.	gene_id "MSTRG.150461"; transcript_id "MSTRG.150461.51"; exon_number "7";
chr5	StringTie	exon	72875615	72875737	1000	+	.	gene_id "MSTRG.150461"; transcript_id "MSTRG.150461.51"; exon_number "8";
chr5	StringTie	exon	72877228	72877346	1000	+	.	gene_id "MSTRG.150461"; transcript_id "MSTRG.150461.51"; exon_number "9";
chr5	StringTie	exon	72882467	72882527	1000	+	.	gene_id "MSTRG.150461"; transcript_id "MSTRG.150461.51"; exon_number "10";
chr5	StringTie	exon	72883064	72883232	1000	+	.	gene_id "MSTRG.150461"; transcript_id "MSTRG.150461.51"; exon_number "11";
chr5	StringTie	exon	72887070	72887222	1000	+	.	gene_id "MSTRG.150461"; transcript_id "MSTRG.150461.51"; exon_number "12";
chr5	StringTie	exon	72888078	72888303	1000	+	.	gene_id "MSTRG.150461"; transcript_id "MSTRG.150461.51"; exon_number "13";
chr5	StringTie	exon	72889786	72889957	1000	+	.	gene_id "MSTRG.150461"; transcript_id "MSTRG.150461.51"; exon_number "14";
chr5	StringTie	exon	72891810	72891896	1000	+	.	gene_id "MSTRG.150461"; transcript_id "MSTRG.150461.51"; exon_number "15";
chr5	StringTie	exon	72893139	72893246	1000	+	.	gene_id "MSTRG.150461"; transcript_id "MSTRG.150461.51"; exon_number "16";
chr5	StringTie	exon	72893377	72893535	1000	+	.	gene_id "MSTRG.150461"; transcript_id "MSTRG.150461.51"; exon_number "17";
chr5	StringTie	exon	72896458	72896556	1000	+	.	gene_id "MSTRG.150461"; transcript_id "MSTRG.150461.51"; exon_number "18";
chr5	StringTie	exon	72897056	72897151	1000	+	.	gene_id "MSTRG.150461"; transcript_id "MSTRG.150461.51"; exon_number "19";
chr5	StringTie	exon	72900006	72900081	1000	+	.	gene_id "MSTRG.150461"; transcript_id "MSTRG.150461.51"; exon_number "20";
chr5	StringTie	exon	72900974	72901073	1000	+	.	gene_id "MSTRG.150461"; transcript_id "MSTRG.150461.51"; exon_number "21";
chr5	StringTie	exon	72903709	72903783	1000	+	.	gene_id "MSTRG.150461"; transcript_id "MSTRG.150461.51"; exon_number "22";
chr5	StringTie	exon	72905303	72905445	1000	+	.	gene_id "MSTRG.150461"; transcript_id "MSTRG.150461.51"; exon_number "23";
chr5	StringTie	exon	72908709	72916733	1000	+	.	gene_id "MSTRG.150461"; transcript_id "MSTRG.150461.51"; exon_number "24";
chr5	StringTie	transcript	72847895	72916586	1000	+	.	gene_id "MSTRG.150461"; transcript_id "MSTRG.150461.52";
chr5	StringTie	exon	72847895	72848247	1000	+	.	gene_id "MSTRG.150461"; transcript_id "MSTRG.150461.52"; exon_number "1";
chr5	StringTie	exon	72848385	72848498	1000	+	.	gene_id "MSTRG.150461"; transcript_id "MSTRG.150461.52"; exon_number "2";
chr5	StringTie	exon	72851238	72851319	1000	+	.	gene_id "MSTRG.150461"; transcript_id "MSTRG.150461.52"; exon_number "3";
chr5	StringTie	exon	72855774	72855923	1000	+	.	gene_id "MSTRG.150461"; transcript_id "MSTRG.150461.52"; exon_number "4";
chr5	StringTie	exon	72861808	72861914	1000	+	.	gene_id "MSTRG.150461"; transcript_id "MSTRG.150461.52"; exon_number "5";
chr5	StringTie	exon	72865596	72865729	1000	+	.	gene_id "MSTRG.150461"; transcript_id "MSTRG.150461.52"; exon_number "6";
chr5	StringTie	exon	72872639	72872720	1000	+	.	gene_id "MSTRG.150461"; transcript_id "MSTRG.150461.52"; exon_number "7";
chr5	StringTie	exon	72875615	72875737	1000	+	.	gene_id "MSTRG.150461"; transcript_id "MSTRG.150461.52"; exon_number "8";
chr5	StringTie	exon	72877228	72877346	1000	+	.	gene_id "MSTRG.150461"; transcript_id "MSTRG.150461.52"; exon_number "9";
chr5	StringTie	exon	72882467	72882527	1000	+	.	gene_id "MSTRG.150461"; transcript_id "MSTRG.150461.52"; exon_number "10";
chr5	StringTie	exon	72883064	72883232	1000	+	.	gene_id "MSTRG.150461"; transcript_id "MSTRG.150461.52"; exon_number "11";
chr5	StringTie	exon	72887070	72887222	1000	+	.	gene_id "MSTRG.150461"; transcript_id "MSTRG.150461.52"; exon_number "12";
chr5	StringTie	exon	72888078	72888303	1000	+	.	gene_id "MSTRG.150461"; transcript_id "MSTRG.150461.52"; exon_number "13";
chr5	StringTie	exon	72889786	72889957	1000	+	.	gene_id "MSTRG.150461"; transcript_id "MSTRG.150461.52"; exon_number "14";
chr5	StringTie	exon	72891810	72891896	1000	+	.	gene_id "MSTRG.150461"; transcript_id "MSTRG.150461.52"; exon_number "15";
chr5	StringTie	exon	72893139	72893246	1000	+	.	gene_id "MSTRG.150461"; transcript_id "MSTRG.150461.52"; exon_number "16";
chr5	StringTie	exon	72893377	72893535	1000	+	.	gene_id "MSTRG.150461"; transcript_id "MSTRG.150461.52"; exon_number "17";
chr5	StringTie	exon	72893616	72893703	1000	+	.	gene_id "MSTRG.150461"; transcript_id "MSTRG.150461.52"; exon_number "18";
chr5	StringTie	exon	72896458	72896556	1000	+	.	gene_id "MSTRG.150461"; transcript_id "MSTRG.150461.52"; exon_number "19";
chr5	StringTie	exon	72897056	72897151	1000	+	.	gene_id "MSTRG.150461"; transcript_id "MSTRG.150461.52"; exon_number "20";
chr5	StringTie	exon	72900006	72900081	1000	+	.	gene_id "MSTRG.150461"; transcript_id "MSTRG.150461.52"; exon_number "21";
chr5	StringTie	exon	72900974	72901073	1000	+	.	gene_id "MSTRG.150461"; transcript_id "MSTRG.150461.52"; exon_number "22";
chr5	StringTie	exon	72903709	72903783	1000	+	.	gene_id "MSTRG.150461"; transcript_id "MSTRG.150461.52"; exon_number "23";
chr5	StringTie	exon	72905303	72905443	1000	+	.	gene_id "MSTRG.150461"; transcript_id "MSTRG.150461.52"; exon_number "24";
chr5	StringTie	exon	72908708	72916586	1000	+	.	gene_id "MSTRG.150461"; transcript_id "MSTRG.150461.52"; exon_number "25";
chr5	StringTie	transcript	72847900	72916810	1000	+	.	gene_id "MSTRG.150461"; transcript_id "MSTRG.150461.53";
chr5	StringTie	exon	72847900	72848251	1000	+	.	gene_id "MSTRG.150461"; transcript_id "MSTRG.150461.53"; exon_number "1";
chr5	StringTie	exon	72848385	72848498	1000	+	.	gene_id "MSTRG.150461"; transcript_id "MSTRG.150461.53"; exon_number "2";
chr5	StringTie	exon	72851244	72851319	1000	+	.	gene_id "MSTRG.150461"; transcript_id "MSTRG.150461.53"; exon_number "3";
chr5	StringTie	exon	72855774	72855923	1000	+	.	gene_id "MSTRG.150461"; transcript_id "MSTRG.150461.53"; exon_number "4";
chr5	StringTie	exon	72861808	72861914	1000	+	.	gene_id "MSTRG.150461"; transcript_id "MSTRG.150461.53"; exon_number "5";
chr5	StringTie	exon	72865596	72865729	1000	+	.	gene_id "MSTRG.150461"; transcript_id "MSTRG.150461.53"; exon_number "6";
chr5	StringTie	exon	72872639	72872720	1000	+	.	gene_id "MSTRG.150461"; transcript_id "MSTRG.150461.53"; exon_number "7";
chr5	StringTie	exon	72875615	72875737	1000	+	.	gene_id "MSTRG.150461"; transcript_id "MSTRG.150461.53"; exon_number "8";
chr5	StringTie	exon	72877228	72877346	1000	+	.	gene_id "MSTRG.150461"; transcript_id "MSTRG.150461.53"; exon_number "9";
chr5	StringTie	exon	72882467	72882527	1000	+	.	gene_id "MSTRG.150461"; transcript_id "MSTRG.150461.53"; exon_number "10";
chr5	StringTie	exon	72883064	72883232	1000	+	.	gene_id "MSTRG.150461"; transcript_id "MSTRG.150461.53"; exon_number "11";
chr5	StringTie	exon	72887070	72887222	1000	+	.	gene_id "MSTRG.150461"; transcript_id "MSTRG.150461.53"; exon_number "12";
chr5	StringTie	exon	72888078	72888303	1000	+	.	gene_id "MSTRG.150461"; transcript_id "MSTRG.150461.53"; exon_number "13";
chr5	StringTie	exon	72889786	72889957	1000	+	.	gene_id "MSTRG.150461"; transcript_id "MSTRG.150461.53"; exon_number "14";
chr5	StringTie	exon	72891810	72891896	1000	+	.	gene_id "MSTRG.150461"; transcript_id "MSTRG.150461.53"; exon_number "15";
chr5	StringTie	exon	72893139	72893246	1000	+	.	gene_id "MSTRG.150461"; transcript_id "MSTRG.150461.53"; exon_number "16";
chr5	StringTie	exon	72893377	72893535	1000	+	.	gene_id "MSTRG.150461"; transcript_id "MSTRG.150461.53"; exon_number "17";
chr5	StringTie	exon	72893616	72893703	1000	+	.	gene_id "MSTRG.150461"; transcript_id "MSTRG.150461.53"; exon_number "18";
chr5	StringTie	exon	72896458	72896556	1000	+	.	gene_id "MSTRG.150461"; transcript_id "MSTRG.150461.53"; exon_number "19";
chr5	StringTie	exon	72900006	72900081	1000	+	.	gene_id "MSTRG.150461"; transcript_id "MSTRG.150461.53"; exon_number "20";
chr5	StringTie	exon	72900974	72901073	1000	+	.	gene_id "MSTRG.150461"; transcript_id "MSTRG.150461.53"; exon_number "21";
chr5	StringTie	exon	72903709	72903783	1000	+	.	gene_id "MSTRG.150461"; transcript_id "MSTRG.150461.53"; exon_number "22";
chr5	StringTie	exon	72905303	72916810	1000	+	.	gene_id "MSTRG.150461"; transcript_id "MSTRG.150461.53"; exon_number "23";
chr5	StringTie	transcript	72847901	72916060	1000	+	.	gene_id "MSTRG.150461"; transcript_id "MSTRG.150461.54";
chr5	StringTie	exon	72847901	72848247	1000	+	.	gene_id "MSTRG.150461"; transcript_id "MSTRG.150461.54"; exon_number "1";
chr5	StringTie	exon	72848385	72848498	1000	+	.	gene_id "MSTRG.150461"; transcript_id "MSTRG.150461.54"; exon_number "2";
chr5	StringTie	exon	72851238	72851319	1000	+	.	gene_id "MSTRG.150461"; transcript_id "MSTRG.150461.54"; exon_number "3";
chr5	StringTie	exon	72855774	72855923	1000	+	.	gene_id "MSTRG.150461"; transcript_id "MSTRG.150461.54"; exon_number "4";
chr5	StringTie	exon	72861808	72861914	1000	+	.	gene_id "MSTRG.150461"; transcript_id "MSTRG.150461.54"; exon_number "5";
chr5	StringTie	exon	72865596	72865729	1000	+	.	gene_id "MSTRG.150461"; transcript_id "MSTRG.150461.54"; exon_number "6";
chr5	StringTie	exon	72872639	72872720	1000	+	.	gene_id "MSTRG.150461"; transcript_id "MSTRG.150461.54"; exon_number "7";
chr5	StringTie	exon	72875615	72875737	1000	+	.	gene_id "MSTRG.150461"; transcript_id "MSTRG.150461.54"; exon_number "8";
chr5	StringTie	exon	72877228	72877346	1000	+	.	gene_id "MSTRG.150461"; transcript_id "MSTRG.150461.54"; exon_number "9";
chr5	StringTie	exon	72882467	72882527	1000	+	.	gene_id "MSTRG.150461"; transcript_id "MSTRG.150461.54"; exon_number "10";
chr5	StringTie	exon	72883064	72883232	1000	+	.	gene_id "MSTRG.150461"; transcript_id "MSTRG.150461.54"; exon_number "11";
chr5	StringTie	exon	72887070	72887222	1000	+	.	gene_id "MSTRG.150461"; transcript_id "MSTRG.150461.54"; exon_number "12";
chr5	StringTie	exon	72888078	72888303	1000	+	.	gene_id "MSTRG.150461"; transcript_id "MSTRG.150461.54"; exon_number "13";
chr5	StringTie	exon	72889786	72889957	1000	+	.	gene_id "MSTRG.150461"; transcript_id "MSTRG.150461.54"; exon_number "14";
chr5	StringTie	exon	72891810	72891896	1000	+	.	gene_id "MSTRG.150461"; transcript_id "MSTRG.150461.54"; exon_number "15";
chr5	StringTie	exon	72893139	72893246	1000	+	.	gene_id "MSTRG.150461"; transcript_id "MSTRG.150461.54"; exon_number "16";
chr5	StringTie	exon	72893377	72893535	1000	+	.	gene_id "MSTRG.150461"; transcript_id "MSTRG.150461.54"; exon_number "17";
chr5	StringTie	exon	72893616	72893703	1000	+	.	gene_id "MSTRG.150461"; transcript_id "MSTRG.150461.54"; exon_number "18";
chr5	StringTie	exon	72896458	72896556	1000	+	.	gene_id "MSTRG.150461"; transcript_id "MSTRG.150461.54"; exon_number "19";
chr5	StringTie	exon	72897056	72897151	1000	+	.	gene_id "MSTRG.150461"; transcript_id "MSTRG.150461.54"; exon_number "20";
chr5	StringTie	exon	72900006	72900081	1000	+	.	gene_id "MSTRG.150461"; transcript_id "MSTRG.150461.54"; exon_number "21";
chr5	StringTie	exon	72900974	72901064	1000	+	.	gene_id "MSTRG.150461"; transcript_id "MSTRG.150461.54"; exon_number "22";
chr5	StringTie	exon	72903709	72903783	1000	+	.	gene_id "MSTRG.150461"; transcript_id "MSTRG.150461.54"; exon_number "23";
chr5	StringTie	exon	72905303	72905445	1000	+	.	gene_id "MSTRG.150461"; transcript_id "MSTRG.150461.54"; exon_number "24";
chr5	StringTie	exon	72908709	72916060	1000	+	.	gene_id "MSTRG.150461"; transcript_id "MSTRG.150461.54"; exon_number "25";
chr5	StringTie	transcript	72847965	72916849	1000	+	.	gene_id "MSTRG.150461"; transcript_id "MSTRG.150461.55";
chr5	StringTie	exon	72847965	72848247	1000	+	.	gene_id "MSTRG.150461"; transcript_id "MSTRG.150461.55"; exon_number "1";
chr5	StringTie	exon	72848385	72848498	1000	+	.	gene_id "MSTRG.150461"; transcript_id "MSTRG.150461.55"; exon_number "2";
chr5	StringTie	exon	72851244	72851319	1000	+	.	gene_id "MSTRG.150461"; transcript_id "MSTRG.150461.55"; exon_number "3";
chr5	StringTie	exon	72855774	72855923	1000	+	.	gene_id "MSTRG.150461"; transcript_id "MSTRG.150461.55"; exon_number "4";
chr5	StringTie	exon	72861808	72861914	1000	+	.	gene_id "MSTRG.150461"; transcript_id "MSTRG.150461.55"; exon_number "5";
chr5	StringTie	exon	72865596	72865729	1000	+	.	gene_id "MSTRG.150461"; transcript_id "MSTRG.150461.55"; exon_number "6";
chr5	StringTie	exon	72872639	72872720	1000	+	.	gene_id "MSTRG.150461"; transcript_id "MSTRG.150461.55"; exon_number "7";
chr5	StringTie	exon	72875615	72875737	1000	+	.	gene_id "MSTRG.150461"; transcript_id "MSTRG.150461.55"; exon_number "8";
chr5	StringTie	exon	72877228	72877346	1000	+	.	gene_id "MSTRG.150461"; transcript_id "MSTRG.150461.55"; exon_number "9";
chr5	StringTie	exon	72882467	72882527	1000	+	.	gene_id "MSTRG.150461"; transcript_id "MSTRG.150461.55"; exon_number "10";
chr5	StringTie	exon	72883064	72883232	1000	+	.	gene_id "MSTRG.150461"; transcript_id "MSTRG.150461.55"; exon_number "11";
chr5	StringTie	exon	72887070	72887222	1000	+	.	gene_id "MSTRG.150461"; transcript_id "MSTRG.150461.55"; exon_number "12";
chr5	StringTie	exon	72888078	72888303	1000	+	.	gene_id "MSTRG.150461"; transcript_id "MSTRG.150461.55"; exon_number "13";
chr5	StringTie	exon	72889786	72889957	1000	+	.	gene_id "MSTRG.150461"; transcript_id "MSTRG.150461.55"; exon_number "14";
chr5	StringTie	exon	72891810	72891896	1000	+	.	gene_id "MSTRG.150461"; transcript_id "MSTRG.150461.55"; exon_number "15";
chr5	StringTie	exon	72893139	72893246	1000	+	.	gene_id "MSTRG.150461"; transcript_id "MSTRG.150461.55"; exon_number "16";
chr5	StringTie	exon	72893377	72893535	1000	+	.	gene_id "MSTRG.150461"; transcript_id "MSTRG.150461.55"; exon_number "17";
chr5	StringTie	exon	72893629	72893703	1000	+	.	gene_id "MSTRG.150461"; transcript_id "MSTRG.150461.55"; exon_number "18";
chr5	StringTie	exon	72896458	72896556	1000	+	.	gene_id "MSTRG.150461"; transcript_id "MSTRG.150461.55"; exon_number "19";
chr5	StringTie	exon	72897056	72897151	1000	+	.	gene_id "MSTRG.150461"; transcript_id "MSTRG.150461.55"; exon_number "20";
chr5	StringTie	exon	72900006	72900081	1000	+	.	gene_id "MSTRG.150461"; transcript_id "MSTRG.150461.55"; exon_number "21";
chr5	StringTie	exon	72900974	72901073	1000	+	.	gene_id "MSTRG.150461"; transcript_id "MSTRG.150461.55"; exon_number "22";
chr5	StringTie	exon	72903709	72903783	1000	+	.	gene_id "MSTRG.150461"; transcript_id "MSTRG.150461.55"; exon_number "23";
chr5	StringTie	exon	72905303	72905445	1000	+	.	gene_id "MSTRG.150461"; transcript_id "MSTRG.150461.55"; exon_number "24";
chr5	StringTie	exon	72908709	72916849	1000	+	.	gene_id "MSTRG.150461"; transcript_id "MSTRG.150461.55"; exon_number "25";
chr5	StringTie	transcript	72847965	72916595	1000	+	.	gene_id "MSTRG.150461"; transcript_id "MSTRG.150461.56";
chr5	StringTie	exon	72847965	72848247	1000	+	.	gene_id "MSTRG.150461"; transcript_id "MSTRG.150461.56"; exon_number "1";
chr5	StringTie	exon	72848385	72848498	1000	+	.	gene_id "MSTRG.150461"; transcript_id "MSTRG.150461.56"; exon_number "2";
chr5	StringTie	exon	72851244	72851319	1000	+	.	gene_id "MSTRG.150461"; transcript_id "MSTRG.150461.56"; exon_number "3";
chr5	StringTie	exon	72855787	72855923	1000	+	.	gene_id "MSTRG.150461"; transcript_id "MSTRG.150461.56"; exon_number "4";
chr5	StringTie	exon	72861808	72861914	1000	+	.	gene_id "MSTRG.150461"; transcript_id "MSTRG.150461.56"; exon_number "5";
chr5	StringTie	exon	72865596	72865729	1000	+	.	gene_id "MSTRG.150461"; transcript_id "MSTRG.150461.56"; exon_number "6";
chr5	StringTie	exon	72872639	72872720	1000	+	.	gene_id "MSTRG.150461"; transcript_id "MSTRG.150461.56"; exon_number "7";
chr5	StringTie	exon	72875615	72875737	1000	+	.	gene_id "MSTRG.150461"; transcript_id "MSTRG.150461.56"; exon_number "8";
chr5	StringTie	exon	72877228	72877346	1000	+	.	gene_id "MSTRG.150461"; transcript_id "MSTRG.150461.56"; exon_number "9";
chr5	StringTie	exon	72882467	72882527	1000	+	.	gene_id "MSTRG.150461"; transcript_id "MSTRG.150461.56"; exon_number "10";
chr5	StringTie	exon	72883064	72883232	1000	+	.	gene_id "MSTRG.150461"; transcript_id "MSTRG.150461.56"; exon_number "11";
chr5	StringTie	exon	72887070	72887222	1000	+	.	gene_id "MSTRG.150461"; transcript_id "MSTRG.150461.56"; exon_number "12";
chr5	StringTie	exon	72888078	72888303	1000	+	.	gene_id "MSTRG.150461"; transcript_id "MSTRG.150461.56"; exon_number "13";
chr5	StringTie	exon	72889786	72889957	1000	+	.	gene_id "MSTRG.150461"; transcript_id "MSTRG.150461.56"; exon_number "14";
chr5	StringTie	exon	72891810	72891896	1000	+	.	gene_id "MSTRG.150461"; transcript_id "MSTRG.150461.56"; exon_number "15";
chr5	StringTie	exon	72893139	72893246	1000	+	.	gene_id "MSTRG.150461"; transcript_id "MSTRG.150461.56"; exon_number "16";
chr5	StringTie	exon	72893377	72893535	1000	+	.	gene_id "MSTRG.150461"; transcript_id "MSTRG.150461.56"; exon_number "17";
chr5	StringTie	exon	72893616	72893703	1000	+	.	gene_id "MSTRG.150461"; transcript_id "MSTRG.150461.56"; exon_number "18";
chr5	StringTie	exon	72896458	72896556	1000	+	.	gene_id "MSTRG.150461"; transcript_id "MSTRG.150461.56"; exon_number "19";
chr5	StringTie	exon	72897056	72897151	1000	+	.	gene_id "MSTRG.150461"; transcript_id "MSTRG.150461.56"; exon_number "20";
chr5	StringTie	exon	72900006	72900081	1000	+	.	gene_id "MSTRG.150461"; transcript_id "MSTRG.150461.56"; exon_number "21";
chr5	StringTie	exon	72900974	72901073	1000	+	.	gene_id "MSTRG.150461"; transcript_id "MSTRG.150461.56"; exon_number "22";
chr5	StringTie	exon	72903709	72903783	1000	+	.	gene_id "MSTRG.150461"; transcript_id "MSTRG.150461.56"; exon_number "23";
chr5	StringTie	exon	72905303	72905445	1000	+	.	gene_id "MSTRG.150461"; transcript_id "MSTRG.150461.56"; exon_number "24";
chr5	StringTie	exon	72908709	72916595	1000	+	.	gene_id "MSTRG.150461"; transcript_id "MSTRG.150461.56"; exon_number "25";
chr5	StringTie	transcript	72847967	72916602	1000	+	.	gene_id "MSTRG.150461"; transcript_id "MSTRG.150461.57";
chr5	StringTie	exon	72847967	72848251	1000	+	.	gene_id "MSTRG.150461"; transcript_id "MSTRG.150461.57"; exon_number "1";
chr5	StringTie	exon	72848385	72848498	1000	+	.	gene_id "MSTRG.150461"; transcript_id "MSTRG.150461.57"; exon_number "2";
chr5	StringTie	exon	72851265	72851319	1000	+	.	gene_id "MSTRG.150461"; transcript_id "MSTRG.150461.57"; exon_number "3";
chr5	StringTie	exon	72855774	72855923	1000	+	.	gene_id "MSTRG.150461"; transcript_id "MSTRG.150461.57"; exon_number "4";
chr5	StringTie	exon	72861808	72861914	1000	+	.	gene_id "MSTRG.150461"; transcript_id "MSTRG.150461.57"; exon_number "5";
chr5	StringTie	exon	72865596	72865729	1000	+	.	gene_id "MSTRG.150461"; transcript_id "MSTRG.150461.57"; exon_number "6";
chr5	StringTie	exon	72872639	72872720	1000	+	.	gene_id "MSTRG.150461"; transcript_id "MSTRG.150461.57"; exon_number "7";
chr5	StringTie	exon	72875615	72875737	1000	+	.	gene_id "MSTRG.150461"; transcript_id "MSTRG.150461.57"; exon_number "8";
chr5	StringTie	exon	72877228	72877346	1000	+	.	gene_id "MSTRG.150461"; transcript_id "MSTRG.150461.57"; exon_number "9";
chr5	StringTie	exon	72882467	72882527	1000	+	.	gene_id "MSTRG.150461"; transcript_id "MSTRG.150461.57"; exon_number "10";
chr5	StringTie	exon	72883064	72883232	1000	+	.	gene_id "MSTRG.150461"; transcript_id "MSTRG.150461.57"; exon_number "11";
chr5	StringTie	exon	72887070	72887222	1000	+	.	gene_id "MSTRG.150461"; transcript_id "MSTRG.150461.57"; exon_number "12";
chr5	StringTie	exon	72888078	72888303	1000	+	.	gene_id "MSTRG.150461"; transcript_id "MSTRG.150461.57"; exon_number "13";
chr5	StringTie	exon	72889786	72889957	1000	+	.	gene_id "MSTRG.150461"; transcript_id "MSTRG.150461.57"; exon_number "14";
chr5	StringTie	exon	72891810	72891896	1000	+	.	gene_id "MSTRG.150461"; transcript_id "MSTRG.150461.57"; exon_number "15";
chr5	StringTie	exon	72893139	72893246	1000	+	.	gene_id "MSTRG.150461"; transcript_id "MSTRG.150461.57"; exon_number "16";
chr5	StringTie	exon	72893377	72893535	1000	+	.	gene_id "MSTRG.150461"; transcript_id "MSTRG.150461.57"; exon_number "17";
chr5	StringTie	exon	72893616	72893703	1000	+	.	gene_id "MSTRG.150461"; transcript_id "MSTRG.150461.57"; exon_number "18";
chr5	StringTie	exon	72896458	72896556	1000	+	.	gene_id "MSTRG.150461"; transcript_id "MSTRG.150461.57"; exon_number "19";
chr5	StringTie	exon	72897056	72897151	1000	+	.	gene_id "MSTRG.150461"; transcript_id "MSTRG.150461.57"; exon_number "20";
chr5	StringTie	exon	72900006	72900081	1000	+	.	gene_id "MSTRG.150461"; transcript_id "MSTRG.150461.57"; exon_number "21";
chr5	StringTie	exon	72900974	72901073	1000	+	.	gene_id "MSTRG.150461"; transcript_id "MSTRG.150461.57"; exon_number "22";
chr5	StringTie	exon	72903709	72903783	1000	+	.	gene_id "MSTRG.150461"; transcript_id "MSTRG.150461.57"; exon_number "23";
chr5	StringTie	exon	72905303	72905445	1000	+	.	gene_id "MSTRG.150461"; transcript_id "MSTRG.150461.57"; exon_number "24";
chr5	StringTie	exon	72908709	72916602	1000	+	.	gene_id "MSTRG.150461"; transcript_id "MSTRG.150461.57"; exon_number "25";
chr5	StringTie	transcript	72848017	72916908	1000	+	.	gene_id "MSTRG.150461"; transcript_id "MSTRG.150461.58";
chr5	StringTie	exon	72848017	72848251	1000	+	.	gene_id "MSTRG.150461"; transcript_id "MSTRG.150461.58"; exon_number "1";
chr5	StringTie	exon	72848385	72848498	1000	+	.	gene_id "MSTRG.150461"; transcript_id "MSTRG.150461.58"; exon_number "2";
chr5	StringTie	exon	72851238	72851319	1000	+	.	gene_id "MSTRG.150461"; transcript_id "MSTRG.150461.58"; exon_number "3";
chr5	StringTie	exon	72855774	72855923	1000	+	.	gene_id "MSTRG.150461"; transcript_id "MSTRG.150461.58"; exon_number "4";
chr5	StringTie	exon	72861808	72861914	1000	+	.	gene_id "MSTRG.150461"; transcript_id "MSTRG.150461.58"; exon_number "5";
chr5	StringTie	exon	72865596	72865729	1000	+	.	gene_id "MSTRG.150461"; transcript_id "MSTRG.150461.58"; exon_number "6";
chr5	StringTie	exon	72872639	72872720	1000	+	.	gene_id "MSTRG.150461"; transcript_id "MSTRG.150461.58"; exon_number "7";
chr5	StringTie	exon	72875615	72875737	1000	+	.	gene_id "MSTRG.150461"; transcript_id "MSTRG.150461.58"; exon_number "8";
chr5	StringTie	exon	72877228	72877346	1000	+	.	gene_id "MSTRG.150461"; transcript_id "MSTRG.150461.58"; exon_number "9";
chr5	StringTie	exon	72882467	72882527	1000	+	.	gene_id "MSTRG.150461"; transcript_id "MSTRG.150461.58"; exon_number "10";
chr5	StringTie	exon	72883064	72883232	1000	+	.	gene_id "MSTRG.150461"; transcript_id "MSTRG.150461.58"; exon_number "11";
chr5	StringTie	exon	72887070	72887222	1000	+	.	gene_id "MSTRG.150461"; transcript_id "MSTRG.150461.58"; exon_number "12";
chr5	StringTie	exon	72888078	72888303	1000	+	.	gene_id "MSTRG.150461"; transcript_id "MSTRG.150461.58"; exon_number "13";
chr5	StringTie	exon	72889786	72889957	1000	+	.	gene_id "MSTRG.150461"; transcript_id "MSTRG.150461.58"; exon_number "14";
chr5	StringTie	exon	72891810	72891896	1000	+	.	gene_id "MSTRG.150461"; transcript_id "MSTRG.150461.58"; exon_number "15";
chr5	StringTie	exon	72893139	72893246	1000	+	.	gene_id "MSTRG.150461"; transcript_id "MSTRG.150461.58"; exon_number "16";
chr5	StringTie	exon	72893377	72893535	1000	+	.	gene_id "MSTRG.150461"; transcript_id "MSTRG.150461.58"; exon_number "17";
chr5	StringTie	exon	72893616	72893703	1000	+	.	gene_id "MSTRG.150461"; transcript_id "MSTRG.150461.58"; exon_number "18";
chr5	StringTie	exon	72896458	72896556	1000	+	.	gene_id "MSTRG.150461"; transcript_id "MSTRG.150461.58"; exon_number "19";
chr5	StringTie	exon	72897056	72897151	1000	+	.	gene_id "MSTRG.150461"; transcript_id "MSTRG.150461.58"; exon_number "20";
chr5	StringTie	exon	72900006	72900081	1000	+	.	gene_id "MSTRG.150461"; transcript_id "MSTRG.150461.58"; exon_number "21";
chr5	StringTie	exon	72900974	72901073	1000	+	.	gene_id "MSTRG.150461"; transcript_id "MSTRG.150461.58"; exon_number "22";
chr5	StringTie	exon	72903709	72903783	1000	+	.	gene_id "MSTRG.150461"; transcript_id "MSTRG.150461.58"; exon_number "23";
chr5	StringTie	exon	72905303	72905445	1000	+	.	gene_id "MSTRG.150461"; transcript_id "MSTRG.150461.58"; exon_number "24";
chr5	StringTie	exon	72916155	72916908	1000	+	.	gene_id "MSTRG.150461"; transcript_id "MSTRG.150461.58"; exon_number "25";
chr5	StringTie	transcript	72848020	72917176	1000	+	.	gene_id "MSTRG.150461"; transcript_id "MSTRG.150461.59";
chr5	StringTie	exon	72848020	72848247	1000	+	.	gene_id "MSTRG.150461"; transcript_id "MSTRG.150461.59"; exon_number "1";
chr5	StringTie	exon	72848385	72848498	1000	+	.	gene_id "MSTRG.150461"; transcript_id "MSTRG.150461.59"; exon_number "2";
chr5	StringTie	exon	72851244	72851319	1000	+	.	gene_id "MSTRG.150461"; transcript_id "MSTRG.150461.59"; exon_number "3";
chr5	StringTie	exon	72855774	72855923	1000	+	.	gene_id "MSTRG.150461"; transcript_id "MSTRG.150461.59"; exon_number "4";
chr5	StringTie	exon	72861808	72861914	1000	+	.	gene_id "MSTRG.150461"; transcript_id "MSTRG.150461.59"; exon_number "5";
chr5	StringTie	exon	72865596	72865729	1000	+	.	gene_id "MSTRG.150461"; transcript_id "MSTRG.150461.59"; exon_number "6";
chr5	StringTie	exon	72872639	72872720	1000	+	.	gene_id "MSTRG.150461"; transcript_id "MSTRG.150461.59"; exon_number "7";
chr5	StringTie	exon	72875615	72875737	1000	+	.	gene_id "MSTRG.150461"; transcript_id "MSTRG.150461.59"; exon_number "8";
chr5	StringTie	exon	72877228	72877346	1000	+	.	gene_id "MSTRG.150461"; transcript_id "MSTRG.150461.59"; exon_number "9";
chr5	StringTie	exon	72882467	72882527	1000	+	.	gene_id "MSTRG.150461"; transcript_id "MSTRG.150461.59"; exon_number "10";
chr5	StringTie	exon	72883064	72883232	1000	+	.	gene_id "MSTRG.150461"; transcript_id "MSTRG.150461.59"; exon_number "11";
chr5	StringTie	exon	72887070	72887222	1000	+	.	gene_id "MSTRG.150461"; transcript_id "MSTRG.150461.59"; exon_number "12";
chr5	StringTie	exon	72888078	72888303	1000	+	.	gene_id "MSTRG.150461"; transcript_id "MSTRG.150461.59"; exon_number "13";
chr5	StringTie	exon	72889786	72889957	1000	+	.	gene_id "MSTRG.150461"; transcript_id "MSTRG.150461.59"; exon_number "14";
chr5	StringTie	exon	72891810	72891896	1000	+	.	gene_id "MSTRG.150461"; transcript_id "MSTRG.150461.59"; exon_number "15";
chr5	StringTie	exon	72893139	72893246	1000	+	.	gene_id "MSTRG.150461"; transcript_id "MSTRG.150461.59"; exon_number "16";
chr5	StringTie	exon	72893377	72893535	1000	+	.	gene_id "MSTRG.150461"; transcript_id "MSTRG.150461.59"; exon_number "17";
chr5	StringTie	exon	72893616	72893703	1000	+	.	gene_id "MSTRG.150461"; transcript_id "MSTRG.150461.59"; exon_number "18";
chr5	StringTie	exon	72896458	72896556	1000	+	.	gene_id "MSTRG.150461"; transcript_id "MSTRG.150461.59"; exon_number "19";
chr5	StringTie	exon	72897056	72897151	1000	+	.	gene_id "MSTRG.150461"; transcript_id "MSTRG.150461.59"; exon_number "20";
chr5	StringTie	exon	72900006	72900081	1000	+	.	gene_id "MSTRG.150461"; transcript_id "MSTRG.150461.59"; exon_number "21";
chr5	StringTie	exon	72900974	72901073	1000	+	.	gene_id "MSTRG.150461"; transcript_id "MSTRG.150461.59"; exon_number "22";
chr5	StringTie	exon	72903709	72903783	1000	+	.	gene_id "MSTRG.150461"; transcript_id "MSTRG.150461.59"; exon_number "23";
chr5	StringTie	exon	72905303	72905445	1000	+	.	gene_id "MSTRG.150461"; transcript_id "MSTRG.150461.59"; exon_number "24";
chr5	StringTie	exon	72916155	72917176	1000	+	.	gene_id "MSTRG.150461"; transcript_id "MSTRG.150461.59"; exon_number "25";
chr5	StringTie	transcript	72816605	72916651	1000	+	.	gene_id "MSTRG.150461"; transcript_id "MSTRG.150461.6";
chr5	StringTie	exon	72816605	72816752	1000	+	.	gene_id "MSTRG.150461"; transcript_id "MSTRG.150461.6"; exon_number "1";
chr5	StringTie	exon	72825735	72825821	1000	+	.	gene_id "MSTRG.150461"; transcript_id "MSTRG.150461.6"; exon_number "2";
chr5	StringTie	exon	72848385	72848498	1000	+	.	gene_id "MSTRG.150461"; transcript_id "MSTRG.150461.6"; exon_number "3";
chr5	StringTie	exon	72851244	72851319	1000	+	.	gene_id "MSTRG.150461"; transcript_id "MSTRG.150461.6"; exon_number "4";
chr5	StringTie	exon	72855774	72855923	1000	+	.	gene_id "MSTRG.150461"; transcript_id "MSTRG.150461.6"; exon_number "5";
chr5	StringTie	exon	72861808	72861914	1000	+	.	gene_id "MSTRG.150461"; transcript_id "MSTRG.150461.6"; exon_number "6";
chr5	StringTie	exon	72865596	72865729	1000	+	.	gene_id "MSTRG.150461"; transcript_id "MSTRG.150461.6"; exon_number "7";
chr5	StringTie	exon	72872639	72872720	1000	+	.	gene_id "MSTRG.150461"; transcript_id "MSTRG.150461.6"; exon_number "8";
chr5	StringTie	exon	72875615	72875737	1000	+	.	gene_id "MSTRG.150461"; transcript_id "MSTRG.150461.6"; exon_number "9";
chr5	StringTie	exon	72877228	72877346	1000	+	.	gene_id "MSTRG.150461"; transcript_id "MSTRG.150461.6"; exon_number "10";
chr5	StringTie	exon	72882467	72882527	1000	+	.	gene_id "MSTRG.150461"; transcript_id "MSTRG.150461.6"; exon_number "11";
chr5	StringTie	exon	72883064	72883232	1000	+	.	gene_id "MSTRG.150461"; transcript_id "MSTRG.150461.6"; exon_number "12";
chr5	StringTie	exon	72887070	72887222	1000	+	.	gene_id "MSTRG.150461"; transcript_id "MSTRG.150461.6"; exon_number "13";
chr5	StringTie	exon	72888078	72888303	1000	+	.	gene_id "MSTRG.150461"; transcript_id "MSTRG.150461.6"; exon_number "14";
chr5	StringTie	exon	72889786	72889957	1000	+	.	gene_id "MSTRG.150461"; transcript_id "MSTRG.150461.6"; exon_number "15";
chr5	StringTie	exon	72891810	72891896	1000	+	.	gene_id "MSTRG.150461"; transcript_id "MSTRG.150461.6"; exon_number "16";
chr5	StringTie	exon	72893139	72893246	1000	+	.	gene_id "MSTRG.150461"; transcript_id "MSTRG.150461.6"; exon_number "17";
chr5	StringTie	exon	72893377	72893535	1000	+	.	gene_id "MSTRG.150461"; transcript_id "MSTRG.150461.6"; exon_number "18";
chr5	StringTie	exon	72893616	72893703	1000	+	.	gene_id "MSTRG.150461"; transcript_id "MSTRG.150461.6"; exon_number "19";
chr5	StringTie	exon	72896458	72896556	1000	+	.	gene_id "MSTRG.150461"; transcript_id "MSTRG.150461.6"; exon_number "20";
chr5	StringTie	exon	72897056	72897151	1000	+	.	gene_id "MSTRG.150461"; transcript_id "MSTRG.150461.6"; exon_number "21";
chr5	StringTie	exon	72900006	72900081	1000	+	.	gene_id "MSTRG.150461"; transcript_id "MSTRG.150461.6"; exon_number "22";
chr5	StringTie	exon	72900974	72901073	1000	+	.	gene_id "MSTRG.150461"; transcript_id "MSTRG.150461.6"; exon_number "23";
chr5	StringTie	exon	72903709	72903783	1000	+	.	gene_id "MSTRG.150461"; transcript_id "MSTRG.150461.6"; exon_number "24";
chr5	StringTie	exon	72905303	72916651	1000	+	.	gene_id "MSTRG.150461"; transcript_id "MSTRG.150461.6"; exon_number "25";
chr5	StringTie	transcript	72848034	72916726	1000	+	.	gene_id "MSTRG.150461"; transcript_id "MSTRG.150461.60";
chr5	StringTie	exon	72848034	72848247	1000	+	.	gene_id "MSTRG.150461"; transcript_id "MSTRG.150461.60"; exon_number "1";
chr5	StringTie	exon	72848385	72848498	1000	+	.	gene_id "MSTRG.150461"; transcript_id "MSTRG.150461.60"; exon_number "2";
chr5	StringTie	exon	72851244	72851319	1000	+	.	gene_id "MSTRG.150461"; transcript_id "MSTRG.150461.60"; exon_number "3";
chr5	StringTie	exon	72855774	72855923	1000	+	.	gene_id "MSTRG.150461"; transcript_id "MSTRG.150461.60"; exon_number "4";
chr5	StringTie	exon	72861808	72861914	1000	+	.	gene_id "MSTRG.150461"; transcript_id "MSTRG.150461.60"; exon_number "5";
chr5	StringTie	exon	72865596	72865729	1000	+	.	gene_id "MSTRG.150461"; transcript_id "MSTRG.150461.60"; exon_number "6";
chr5	StringTie	exon	72872639	72872720	1000	+	.	gene_id "MSTRG.150461"; transcript_id "MSTRG.150461.60"; exon_number "7";
chr5	StringTie	exon	72875615	72875737	1000	+	.	gene_id "MSTRG.150461"; transcript_id "MSTRG.150461.60"; exon_number "8";
chr5	StringTie	exon	72877228	72877346	1000	+	.	gene_id "MSTRG.150461"; transcript_id "MSTRG.150461.60"; exon_number "9";
chr5	StringTie	exon	72882467	72882527	1000	+	.	gene_id "MSTRG.150461"; transcript_id "MSTRG.150461.60"; exon_number "10";
chr5	StringTie	exon	72883064	72883232	1000	+	.	gene_id "MSTRG.150461"; transcript_id "MSTRG.150461.60"; exon_number "11";
chr5	StringTie	exon	72887070	72887222	1000	+	.	gene_id "MSTRG.150461"; transcript_id "MSTRG.150461.60"; exon_number "12";
chr5	StringTie	exon	72888078	72888299	1000	+	.	gene_id "MSTRG.150461"; transcript_id "MSTRG.150461.60"; exon_number "13";
chr5	StringTie	exon	72889786	72889957	1000	+	.	gene_id "MSTRG.150461"; transcript_id "MSTRG.150461.60"; exon_number "14";
chr5	StringTie	exon	72891810	72891896	1000	+	.	gene_id "MSTRG.150461"; transcript_id "MSTRG.150461.60"; exon_number "15";
chr5	StringTie	exon	72893139	72893246	1000	+	.	gene_id "MSTRG.150461"; transcript_id "MSTRG.150461.60"; exon_number "16";
chr5	StringTie	exon	72893377	72893535	1000	+	.	gene_id "MSTRG.150461"; transcript_id "MSTRG.150461.60"; exon_number "17";
chr5	StringTie	exon	72893616	72893703	1000	+	.	gene_id "MSTRG.150461"; transcript_id "MSTRG.150461.60"; exon_number "18";
chr5	StringTie	exon	72896458	72896556	1000	+	.	gene_id "MSTRG.150461"; transcript_id "MSTRG.150461.60"; exon_number "19";
chr5	StringTie	exon	72897056	72897151	1000	+	.	gene_id "MSTRG.150461"; transcript_id "MSTRG.150461.60"; exon_number "20";
chr5	StringTie	exon	72900006	72900081	1000	+	.	gene_id "MSTRG.150461"; transcript_id "MSTRG.150461.60"; exon_number "21";
chr5	StringTie	exon	72900974	72901073	1000	+	.	gene_id "MSTRG.150461"; transcript_id "MSTRG.150461.60"; exon_number "22";
chr5	StringTie	exon	72903709	72903783	1000	+	.	gene_id "MSTRG.150461"; transcript_id "MSTRG.150461.60"; exon_number "23";
chr5	StringTie	exon	72905303	72905445	1000	+	.	gene_id "MSTRG.150461"; transcript_id "MSTRG.150461.60"; exon_number "24";
chr5	StringTie	exon	72908709	72916726	1000	+	.	gene_id "MSTRG.150461"; transcript_id "MSTRG.150461.60"; exon_number "25";
chr5	StringTie	transcript	72848052	72914431	1000	+	.	gene_id "MSTRG.150461"; transcript_id "MSTRG.150461.61";
chr5	StringTie	exon	72848052	72848251	1000	+	.	gene_id "MSTRG.150461"; transcript_id "MSTRG.150461.61"; exon_number "1";
chr5	StringTie	exon	72848385	72848498	1000	+	.	gene_id "MSTRG.150461"; transcript_id "MSTRG.150461.61"; exon_number "2";
chr5	StringTie	exon	72851244	72851319	1000	+	.	gene_id "MSTRG.150461"; transcript_id "MSTRG.150461.61"; exon_number "3";
chr5	StringTie	exon	72855774	72855923	1000	+	.	gene_id "MSTRG.150461"; transcript_id "MSTRG.150461.61"; exon_number "4";
chr5	StringTie	exon	72861808	72861914	1000	+	.	gene_id "MSTRG.150461"; transcript_id "MSTRG.150461.61"; exon_number "5";
chr5	StringTie	exon	72865596	72865729	1000	+	.	gene_id "MSTRG.150461"; transcript_id "MSTRG.150461.61"; exon_number "6";
chr5	StringTie	exon	72872639	72872720	1000	+	.	gene_id "MSTRG.150461"; transcript_id "MSTRG.150461.61"; exon_number "7";
chr5	StringTie	exon	72877228	72877346	1000	+	.	gene_id "MSTRG.150461"; transcript_id "MSTRG.150461.61"; exon_number "8";
chr5	StringTie	exon	72882467	72882527	1000	+	.	gene_id "MSTRG.150461"; transcript_id "MSTRG.150461.61"; exon_number "9";
chr5	StringTie	exon	72883064	72883232	1000	+	.	gene_id "MSTRG.150461"; transcript_id "MSTRG.150461.61"; exon_number "10";
chr5	StringTie	exon	72887070	72887222	1000	+	.	gene_id "MSTRG.150461"; transcript_id "MSTRG.150461.61"; exon_number "11";
chr5	StringTie	exon	72888078	72888303	1000	+	.	gene_id "MSTRG.150461"; transcript_id "MSTRG.150461.61"; exon_number "12";
chr5	StringTie	exon	72889786	72889957	1000	+	.	gene_id "MSTRG.150461"; transcript_id "MSTRG.150461.61"; exon_number "13";
chr5	StringTie	exon	72891810	72891896	1000	+	.	gene_id "MSTRG.150461"; transcript_id "MSTRG.150461.61"; exon_number "14";
chr5	StringTie	exon	72893139	72893246	1000	+	.	gene_id "MSTRG.150461"; transcript_id "MSTRG.150461.61"; exon_number "15";
chr5	StringTie	exon	72893377	72893535	1000	+	.	gene_id "MSTRG.150461"; transcript_id "MSTRG.150461.61"; exon_number "16";
chr5	StringTie	exon	72893616	72893703	1000	+	.	gene_id "MSTRG.150461"; transcript_id "MSTRG.150461.61"; exon_number "17";
chr5	StringTie	exon	72896458	72896556	1000	+	.	gene_id "MSTRG.150461"; transcript_id "MSTRG.150461.61"; exon_number "18";
chr5	StringTie	exon	72900006	72900081	1000	+	.	gene_id "MSTRG.150461"; transcript_id "MSTRG.150461.61"; exon_number "19";
chr5	StringTie	exon	72900974	72901073	1000	+	.	gene_id "MSTRG.150461"; transcript_id "MSTRG.150461.61"; exon_number "20";
chr5	StringTie	exon	72903709	72903783	1000	+	.	gene_id "MSTRG.150461"; transcript_id "MSTRG.150461.61"; exon_number "21";
chr5	StringTie	exon	72905303	72905445	1000	+	.	gene_id "MSTRG.150461"; transcript_id "MSTRG.150461.61"; exon_number "22";
chr5	StringTie	exon	72908709	72914431	1000	+	.	gene_id "MSTRG.150461"; transcript_id "MSTRG.150461.61"; exon_number "23";
chr5	StringTie	transcript	72848089	72905584	1000	+	.	gene_id "MSTRG.150461"; transcript_id "MSTRG.150461.62";
chr5	StringTie	exon	72848089	72848247	1000	+	.	gene_id "MSTRG.150461"; transcript_id "MSTRG.150461.62"; exon_number "1";
chr5	StringTie	exon	72848385	72848498	1000	+	.	gene_id "MSTRG.150461"; transcript_id "MSTRG.150461.62"; exon_number "2";
chr5	StringTie	exon	72851244	72851319	1000	+	.	gene_id "MSTRG.150461"; transcript_id "MSTRG.150461.62"; exon_number "3";
chr5	StringTie	exon	72855774	72855920	1000	+	.	gene_id "MSTRG.150461"; transcript_id "MSTRG.150461.62"; exon_number "4";
chr5	StringTie	exon	72861811	72861914	1000	+	.	gene_id "MSTRG.150461"; transcript_id "MSTRG.150461.62"; exon_number "5";
chr5	StringTie	exon	72865596	72865729	1000	+	.	gene_id "MSTRG.150461"; transcript_id "MSTRG.150461.62"; exon_number "6";
chr5	StringTie	exon	72872639	72872720	1000	+	.	gene_id "MSTRG.150461"; transcript_id "MSTRG.150461.62"; exon_number "7";
chr5	StringTie	exon	72875615	72875737	1000	+	.	gene_id "MSTRG.150461"; transcript_id "MSTRG.150461.62"; exon_number "8";
chr5	StringTie	exon	72877228	72877346	1000	+	.	gene_id "MSTRG.150461"; transcript_id "MSTRG.150461.62"; exon_number "9";
chr5	StringTie	exon	72882467	72882527	1000	+	.	gene_id "MSTRG.150461"; transcript_id "MSTRG.150461.62"; exon_number "10";
chr5	StringTie	exon	72883064	72883232	1000	+	.	gene_id "MSTRG.150461"; transcript_id "MSTRG.150461.62"; exon_number "11";
chr5	StringTie	exon	72887070	72887222	1000	+	.	gene_id "MSTRG.150461"; transcript_id "MSTRG.150461.62"; exon_number "12";
chr5	StringTie	exon	72888078	72888303	1000	+	.	gene_id "MSTRG.150461"; transcript_id "MSTRG.150461.62"; exon_number "13";
chr5	StringTie	exon	72889786	72889957	1000	+	.	gene_id "MSTRG.150461"; transcript_id "MSTRG.150461.62"; exon_number "14";
chr5	StringTie	exon	72891810	72891896	1000	+	.	gene_id "MSTRG.150461"; transcript_id "MSTRG.150461.62"; exon_number "15";
chr5	StringTie	exon	72893139	72893246	1000	+	.	gene_id "MSTRG.150461"; transcript_id "MSTRG.150461.62"; exon_number "16";
chr5	StringTie	exon	72893377	72893535	1000	+	.	gene_id "MSTRG.150461"; transcript_id "MSTRG.150461.62"; exon_number "17";
chr5	StringTie	exon	72893616	72893703	1000	+	.	gene_id "MSTRG.150461"; transcript_id "MSTRG.150461.62"; exon_number "18";
chr5	StringTie	exon	72896458	72896556	1000	+	.	gene_id "MSTRG.150461"; transcript_id "MSTRG.150461.62"; exon_number "19";
chr5	StringTie	exon	72897056	72897151	1000	+	.	gene_id "MSTRG.150461"; transcript_id "MSTRG.150461.62"; exon_number "20";
chr5	StringTie	exon	72900006	72900081	1000	+	.	gene_id "MSTRG.150461"; transcript_id "MSTRG.150461.62"; exon_number "21";
chr5	StringTie	exon	72900974	72901073	1000	+	.	gene_id "MSTRG.150461"; transcript_id "MSTRG.150461.62"; exon_number "22";
chr5	StringTie	exon	72903709	72903783	1000	+	.	gene_id "MSTRG.150461"; transcript_id "MSTRG.150461.62"; exon_number "23";
chr5	StringTie	exon	72905303	72905584	1000	+	.	gene_id "MSTRG.150461"; transcript_id "MSTRG.150461.62"; exon_number "24";
chr5	StringTie	transcript	72848093	72916323	1000	+	.	gene_id "MSTRG.150461"; transcript_id "MSTRG.150461.63";
chr5	StringTie	exon	72848093	72848251	1000	+	.	gene_id "MSTRG.150461"; transcript_id "MSTRG.150461.63"; exon_number "1";
chr5	StringTie	exon	72848385	72848498	1000	+	.	gene_id "MSTRG.150461"; transcript_id "MSTRG.150461.63"; exon_number "2";
chr5	StringTie	exon	72851238	72851319	1000	+	.	gene_id "MSTRG.150461"; transcript_id "MSTRG.150461.63"; exon_number "3";
chr5	StringTie	exon	72861808	72861914	1000	+	.	gene_id "MSTRG.150461"; transcript_id "MSTRG.150461.63"; exon_number "4";
chr5	StringTie	exon	72865596	72865729	1000	+	.	gene_id "MSTRG.150461"; transcript_id "MSTRG.150461.63"; exon_number "5";
chr5	StringTie	exon	72872639	72872720	1000	+	.	gene_id "MSTRG.150461"; transcript_id "MSTRG.150461.63"; exon_number "6";
chr5	StringTie	exon	72875615	72875737	1000	+	.	gene_id "MSTRG.150461"; transcript_id "MSTRG.150461.63"; exon_number "7";
chr5	StringTie	exon	72877228	72877346	1000	+	.	gene_id "MSTRG.150461"; transcript_id "MSTRG.150461.63"; exon_number "8";
chr5	StringTie	exon	72882467	72882527	1000	+	.	gene_id "MSTRG.150461"; transcript_id "MSTRG.150461.63"; exon_number "9";
chr5	StringTie	exon	72883064	72883232	1000	+	.	gene_id "MSTRG.150461"; transcript_id "MSTRG.150461.63"; exon_number "10";
chr5	StringTie	exon	72887070	72887222	1000	+	.	gene_id "MSTRG.150461"; transcript_id "MSTRG.150461.63"; exon_number "11";
chr5	StringTie	exon	72888078	72888303	1000	+	.	gene_id "MSTRG.150461"; transcript_id "MSTRG.150461.63"; exon_number "12";
chr5	StringTie	exon	72889786	72889957	1000	+	.	gene_id "MSTRG.150461"; transcript_id "MSTRG.150461.63"; exon_number "13";
chr5	StringTie	exon	72891810	72891896	1000	+	.	gene_id "MSTRG.150461"; transcript_id "MSTRG.150461.63"; exon_number "14";
chr5	StringTie	exon	72893139	72893246	1000	+	.	gene_id "MSTRG.150461"; transcript_id "MSTRG.150461.63"; exon_number "15";
chr5	StringTie	exon	72893377	72893535	1000	+	.	gene_id "MSTRG.150461"; transcript_id "MSTRG.150461.63"; exon_number "16";
chr5	StringTie	exon	72893616	72893703	1000	+	.	gene_id "MSTRG.150461"; transcript_id "MSTRG.150461.63"; exon_number "17";
chr5	StringTie	exon	72896458	72896556	1000	+	.	gene_id "MSTRG.150461"; transcript_id "MSTRG.150461.63"; exon_number "18";
chr5	StringTie	exon	72897056	72897151	1000	+	.	gene_id "MSTRG.150461"; transcript_id "MSTRG.150461.63"; exon_number "19";
chr5	StringTie	exon	72900006	72900081	1000	+	.	gene_id "MSTRG.150461"; transcript_id "MSTRG.150461.63"; exon_number "20";
chr5	StringTie	exon	72900974	72901073	1000	+	.	gene_id "MSTRG.150461"; transcript_id "MSTRG.150461.63"; exon_number "21";
chr5	StringTie	exon	72903709	72903783	1000	+	.	gene_id "MSTRG.150461"; transcript_id "MSTRG.150461.63"; exon_number "22";
chr5	StringTie	exon	72905303	72905445	1000	+	.	gene_id "MSTRG.150461"; transcript_id "MSTRG.150461.63"; exon_number "23";
chr5	StringTie	exon	72908709	72916323	1000	+	.	gene_id "MSTRG.150461"; transcript_id "MSTRG.150461.63"; exon_number "24";
chr5	StringTie	transcript	72848100	72914413	1000	+	.	gene_id "MSTRG.150461"; transcript_id "MSTRG.150461.64";
chr5	StringTie	exon	72848100	72848247	1000	+	.	gene_id "MSTRG.150461"; transcript_id "MSTRG.150461.64"; exon_number "1";
chr5	StringTie	exon	72848385	72848498	1000	+	.	gene_id "MSTRG.150461"; transcript_id "MSTRG.150461.64"; exon_number "2";
chr5	StringTie	exon	72851238	72851319	1000	+	.	gene_id "MSTRG.150461"; transcript_id "MSTRG.150461.64"; exon_number "3";
chr5	StringTie	exon	72855774	72855923	1000	+	.	gene_id "MSTRG.150461"; transcript_id "MSTRG.150461.64"; exon_number "4";
chr5	StringTie	exon	72861808	72861914	1000	+	.	gene_id "MSTRG.150461"; transcript_id "MSTRG.150461.64"; exon_number "5";
chr5	StringTie	exon	72865596	72865729	1000	+	.	gene_id "MSTRG.150461"; transcript_id "MSTRG.150461.64"; exon_number "6";
chr5	StringTie	exon	72872639	72872720	1000	+	.	gene_id "MSTRG.150461"; transcript_id "MSTRG.150461.64"; exon_number "7";
chr5	StringTie	exon	72875615	72875737	1000	+	.	gene_id "MSTRG.150461"; transcript_id "MSTRG.150461.64"; exon_number "8";
chr5	StringTie	exon	72877228	72877346	1000	+	.	gene_id "MSTRG.150461"; transcript_id "MSTRG.150461.64"; exon_number "9";
chr5	StringTie	exon	72882467	72882527	1000	+	.	gene_id "MSTRG.150461"; transcript_id "MSTRG.150461.64"; exon_number "10";
chr5	StringTie	exon	72883064	72883232	1000	+	.	gene_id "MSTRG.150461"; transcript_id "MSTRG.150461.64"; exon_number "11";
chr5	StringTie	exon	72887070	72887222	1000	+	.	gene_id "MSTRG.150461"; transcript_id "MSTRG.150461.64"; exon_number "12";
chr5	StringTie	exon	72888078	72888303	1000	+	.	gene_id "MSTRG.150461"; transcript_id "MSTRG.150461.64"; exon_number "13";
chr5	StringTie	exon	72889786	72889957	1000	+	.	gene_id "MSTRG.150461"; transcript_id "MSTRG.150461.64"; exon_number "14";
chr5	StringTie	exon	72891810	72891896	1000	+	.	gene_id "MSTRG.150461"; transcript_id "MSTRG.150461.64"; exon_number "15";
chr5	StringTie	exon	72893139	72893246	1000	+	.	gene_id "MSTRG.150461"; transcript_id "MSTRG.150461.64"; exon_number "16";
chr5	StringTie	exon	72893377	72893535	1000	+	.	gene_id "MSTRG.150461"; transcript_id "MSTRG.150461.64"; exon_number "17";
chr5	StringTie	exon	72893629	72893703	1000	+	.	gene_id "MSTRG.150461"; transcript_id "MSTRG.150461.64"; exon_number "18";
chr5	StringTie	exon	72896458	72896556	1000	+	.	gene_id "MSTRG.150461"; transcript_id "MSTRG.150461.64"; exon_number "19";
chr5	StringTie	exon	72897056	72897151	1000	+	.	gene_id "MSTRG.150461"; transcript_id "MSTRG.150461.64"; exon_number "20";
chr5	StringTie	exon	72900006	72900081	1000	+	.	gene_id "MSTRG.150461"; transcript_id "MSTRG.150461.64"; exon_number "21";
chr5	StringTie	exon	72900974	72901073	1000	+	.	gene_id "MSTRG.150461"; transcript_id "MSTRG.150461.64"; exon_number "22";
chr5	StringTie	exon	72903709	72903783	1000	+	.	gene_id "MSTRG.150461"; transcript_id "MSTRG.150461.64"; exon_number "23";
chr5	StringTie	exon	72905303	72905445	1000	+	.	gene_id "MSTRG.150461"; transcript_id "MSTRG.150461.64"; exon_number "24";
chr5	StringTie	exon	72908709	72914413	1000	+	.	gene_id "MSTRG.150461"; transcript_id "MSTRG.150461.64"; exon_number "25";
chr5	StringTie	transcript	72848111	72914441	1000	+	.	gene_id "MSTRG.150461"; transcript_id "MSTRG.150461.65";
chr5	StringTie	exon	72848111	72848247	1000	+	.	gene_id "MSTRG.150461"; transcript_id "MSTRG.150461.65"; exon_number "1";
chr5	StringTie	exon	72848385	72848498	1000	+	.	gene_id "MSTRG.150461"; transcript_id "MSTRG.150461.65"; exon_number "2";
chr5	StringTie	exon	72851244	72851319	1000	+	.	gene_id "MSTRG.150461"; transcript_id "MSTRG.150461.65"; exon_number "3";
chr5	StringTie	exon	72855774	72855923	1000	+	.	gene_id "MSTRG.150461"; transcript_id "MSTRG.150461.65"; exon_number "4";
chr5	StringTie	exon	72861808	72861914	1000	+	.	gene_id "MSTRG.150461"; transcript_id "MSTRG.150461.65"; exon_number "5";
chr5	StringTie	exon	72865596	72865729	1000	+	.	gene_id "MSTRG.150461"; transcript_id "MSTRG.150461.65"; exon_number "6";
chr5	StringTie	exon	72872639	72872720	1000	+	.	gene_id "MSTRG.150461"; transcript_id "MSTRG.150461.65"; exon_number "7";
chr5	StringTie	exon	72875615	72875737	1000	+	.	gene_id "MSTRG.150461"; transcript_id "MSTRG.150461.65"; exon_number "8";
chr5	StringTie	exon	72877228	72877346	1000	+	.	gene_id "MSTRG.150461"; transcript_id "MSTRG.150461.65"; exon_number "9";
chr5	StringTie	exon	72882467	72882527	1000	+	.	gene_id "MSTRG.150461"; transcript_id "MSTRG.150461.65"; exon_number "10";
chr5	StringTie	exon	72883064	72883232	1000	+	.	gene_id "MSTRG.150461"; transcript_id "MSTRG.150461.65"; exon_number "11";
chr5	StringTie	exon	72887070	72887222	1000	+	.	gene_id "MSTRG.150461"; transcript_id "MSTRG.150461.65"; exon_number "12";
chr5	StringTie	exon	72888078	72888303	1000	+	.	gene_id "MSTRG.150461"; transcript_id "MSTRG.150461.65"; exon_number "13";
chr5	StringTie	exon	72889786	72889957	1000	+	.	gene_id "MSTRG.150461"; transcript_id "MSTRG.150461.65"; exon_number "14";
chr5	StringTie	exon	72891810	72891896	1000	+	.	gene_id "MSTRG.150461"; transcript_id "MSTRG.150461.65"; exon_number "15";
chr5	StringTie	exon	72893139	72893246	1000	+	.	gene_id "MSTRG.150461"; transcript_id "MSTRG.150461.65"; exon_number "16";
chr5	StringTie	exon	72893377	72893535	1000	+	.	gene_id "MSTRG.150461"; transcript_id "MSTRG.150461.65"; exon_number "17";
chr5	StringTie	exon	72893616	72893703	1000	+	.	gene_id "MSTRG.150461"; transcript_id "MSTRG.150461.65"; exon_number "18";
chr5	StringTie	exon	72896458	72896556	1000	+	.	gene_id "MSTRG.150461"; transcript_id "MSTRG.150461.65"; exon_number "19";
chr5	StringTie	exon	72897056	72897151	1000	+	.	gene_id "MSTRG.150461"; transcript_id "MSTRG.150461.65"; exon_number "20";
chr5	StringTie	exon	72900006	72900081	1000	+	.	gene_id "MSTRG.150461"; transcript_id "MSTRG.150461.65"; exon_number "21";
chr5	StringTie	exon	72900974	72901073	1000	+	.	gene_id "MSTRG.150461"; transcript_id "MSTRG.150461.65"; exon_number "22";
chr5	StringTie	exon	72903709	72903783	1000	+	.	gene_id "MSTRG.150461"; transcript_id "MSTRG.150461.65"; exon_number "23";
chr5	StringTie	exon	72905303	72905445	1000	+	.	gene_id "MSTRG.150461"; transcript_id "MSTRG.150461.65"; exon_number "24";
chr5	StringTie	exon	72908709	72911514	1000	+	.	gene_id "MSTRG.150461"; transcript_id "MSTRG.150461.65"; exon_number "25";
chr5	StringTie	exon	72911664	72914441	1000	+	.	gene_id "MSTRG.150461"; transcript_id "MSTRG.150461.65"; exon_number "26";
chr5	StringTie	transcript	72848123	72916698	1000	+	.	gene_id "MSTRG.150461"; transcript_id "MSTRG.150461.66";
chr5	StringTie	exon	72848123	72848251	1000	+	.	gene_id "MSTRG.150461"; transcript_id "MSTRG.150461.66"; exon_number "1";
chr5	StringTie	exon	72848385	72848498	1000	+	.	gene_id "MSTRG.150461"; transcript_id "MSTRG.150461.66"; exon_number "2";
chr5	StringTie	exon	72851244	72851319	1000	+	.	gene_id "MSTRG.150461"; transcript_id "MSTRG.150461.66"; exon_number "3";
chr5	StringTie	exon	72855774	72855923	1000	+	.	gene_id "MSTRG.150461"; transcript_id "MSTRG.150461.66"; exon_number "4";
chr5	StringTie	exon	72861808	72861914	1000	+	.	gene_id "MSTRG.150461"; transcript_id "MSTRG.150461.66"; exon_number "5";
chr5	StringTie	exon	72865596	72865729	1000	+	.	gene_id "MSTRG.150461"; transcript_id "MSTRG.150461.66"; exon_number "6";
chr5	StringTie	exon	72872639	72872720	1000	+	.	gene_id "MSTRG.150461"; transcript_id "MSTRG.150461.66"; exon_number "7";
chr5	StringTie	exon	72877228	72877346	1000	+	.	gene_id "MSTRG.150461"; transcript_id "MSTRG.150461.66"; exon_number "8";
chr5	StringTie	exon	72882467	72882527	1000	+	.	gene_id "MSTRG.150461"; transcript_id "MSTRG.150461.66"; exon_number "9";
chr5	StringTie	exon	72883064	72883232	1000	+	.	gene_id "MSTRG.150461"; transcript_id "MSTRG.150461.66"; exon_number "10";
chr5	StringTie	exon	72887070	72887222	1000	+	.	gene_id "MSTRG.150461"; transcript_id "MSTRG.150461.66"; exon_number "11";
chr5	StringTie	exon	72888078	72888303	1000	+	.	gene_id "MSTRG.150461"; transcript_id "MSTRG.150461.66"; exon_number "12";
chr5	StringTie	exon	72889786	72889957	1000	+	.	gene_id "MSTRG.150461"; transcript_id "MSTRG.150461.66"; exon_number "13";
chr5	StringTie	exon	72891810	72891896	1000	+	.	gene_id "MSTRG.150461"; transcript_id "MSTRG.150461.66"; exon_number "14";
chr5	StringTie	exon	72893139	72893246	1000	+	.	gene_id "MSTRG.150461"; transcript_id "MSTRG.150461.66"; exon_number "15";
chr5	StringTie	exon	72893377	72893535	1000	+	.	gene_id "MSTRG.150461"; transcript_id "MSTRG.150461.66"; exon_number "16";
chr5	StringTie	exon	72893616	72893703	1000	+	.	gene_id "MSTRG.150461"; transcript_id "MSTRG.150461.66"; exon_number "17";
chr5	StringTie	exon	72896458	72896556	1000	+	.	gene_id "MSTRG.150461"; transcript_id "MSTRG.150461.66"; exon_number "18";
chr5	StringTie	exon	72897056	72897151	1000	+	.	gene_id "MSTRG.150461"; transcript_id "MSTRG.150461.66"; exon_number "19";
chr5	StringTie	exon	72900006	72900081	1000	+	.	gene_id "MSTRG.150461"; transcript_id "MSTRG.150461.66"; exon_number "20";
chr5	StringTie	exon	72900974	72901073	1000	+	.	gene_id "MSTRG.150461"; transcript_id "MSTRG.150461.66"; exon_number "21";
chr5	StringTie	exon	72903709	72903783	1000	+	.	gene_id "MSTRG.150461"; transcript_id "MSTRG.150461.66"; exon_number "22";
chr5	StringTie	exon	72905303	72905445	1000	+	.	gene_id "MSTRG.150461"; transcript_id "MSTRG.150461.66"; exon_number "23";
chr5	StringTie	exon	72908709	72916698	1000	+	.	gene_id "MSTRG.150461"; transcript_id "MSTRG.150461.66"; exon_number "24";
chr5	StringTie	transcript	72848127	72916090	1000	+	.	gene_id "MSTRG.150461"; transcript_id "MSTRG.150461.67";
chr5	StringTie	exon	72848127	72848251	1000	+	.	gene_id "MSTRG.150461"; transcript_id "MSTRG.150461.67"; exon_number "1";
chr5	StringTie	exon	72848385	72848498	1000	+	.	gene_id "MSTRG.150461"; transcript_id "MSTRG.150461.67"; exon_number "2";
chr5	StringTie	exon	72851238	72851319	1000	+	.	gene_id "MSTRG.150461"; transcript_id "MSTRG.150461.67"; exon_number "3";
chr5	StringTie	exon	72855774	72855923	1000	+	.	gene_id "MSTRG.150461"; transcript_id "MSTRG.150461.67"; exon_number "4";
chr5	StringTie	exon	72861808	72861914	1000	+	.	gene_id "MSTRG.150461"; transcript_id "MSTRG.150461.67"; exon_number "5";
chr5	StringTie	exon	72865596	72865729	1000	+	.	gene_id "MSTRG.150461"; transcript_id "MSTRG.150461.67"; exon_number "6";
chr5	StringTie	exon	72872639	72872720	1000	+	.	gene_id "MSTRG.150461"; transcript_id "MSTRG.150461.67"; exon_number "7";
chr5	StringTie	exon	72875615	72875737	1000	+	.	gene_id "MSTRG.150461"; transcript_id "MSTRG.150461.67"; exon_number "8";
chr5	StringTie	exon	72877240	72877346	1000	+	.	gene_id "MSTRG.150461"; transcript_id "MSTRG.150461.67"; exon_number "9";
chr5	StringTie	exon	72882467	72882527	1000	+	.	gene_id "MSTRG.150461"; transcript_id "MSTRG.150461.67"; exon_number "10";
chr5	StringTie	exon	72883064	72883232	1000	+	.	gene_id "MSTRG.150461"; transcript_id "MSTRG.150461.67"; exon_number "11";
chr5	StringTie	exon	72887070	72887222	1000	+	.	gene_id "MSTRG.150461"; transcript_id "MSTRG.150461.67"; exon_number "12";
chr5	StringTie	exon	72888078	72888303	1000	+	.	gene_id "MSTRG.150461"; transcript_id "MSTRG.150461.67"; exon_number "13";
chr5	StringTie	exon	72889786	72889957	1000	+	.	gene_id "MSTRG.150461"; transcript_id "MSTRG.150461.67"; exon_number "14";
chr5	StringTie	exon	72891810	72891896	1000	+	.	gene_id "MSTRG.150461"; transcript_id "MSTRG.150461.67"; exon_number "15";
chr5	StringTie	exon	72893139	72893246	1000	+	.	gene_id "MSTRG.150461"; transcript_id "MSTRG.150461.67"; exon_number "16";
chr5	StringTie	exon	72893377	72893535	1000	+	.	gene_id "MSTRG.150461"; transcript_id "MSTRG.150461.67"; exon_number "17";
chr5	StringTie	exon	72893616	72893703	1000	+	.	gene_id "MSTRG.150461"; transcript_id "MSTRG.150461.67"; exon_number "18";
chr5	StringTie	exon	72896458	72896556	1000	+	.	gene_id "MSTRG.150461"; transcript_id "MSTRG.150461.67"; exon_number "19";
chr5	StringTie	exon	72897056	72897151	1000	+	.	gene_id "MSTRG.150461"; transcript_id "MSTRG.150461.67"; exon_number "20";
chr5	StringTie	exon	72900006	72900081	1000	+	.	gene_id "MSTRG.150461"; transcript_id "MSTRG.150461.67"; exon_number "21";
chr5	StringTie	exon	72900974	72901073	1000	+	.	gene_id "MSTRG.150461"; transcript_id "MSTRG.150461.67"; exon_number "22";
chr5	StringTie	exon	72903709	72903783	1000	+	.	gene_id "MSTRG.150461"; transcript_id "MSTRG.150461.67"; exon_number "23";
chr5	StringTie	exon	72905303	72905445	1000	+	.	gene_id "MSTRG.150461"; transcript_id "MSTRG.150461.67"; exon_number "24";
chr5	StringTie	exon	72908709	72916090	1000	+	.	gene_id "MSTRG.150461"; transcript_id "MSTRG.150461.67"; exon_number "25";
chr5	StringTie	transcript	72848127	72916953	1000	+	.	gene_id "MSTRG.150461"; transcript_id "MSTRG.150461.68";
chr5	StringTie	exon	72848127	72848247	1000	+	.	gene_id "MSTRG.150461"; transcript_id "MSTRG.150461.68"; exon_number "1";
chr5	StringTie	exon	72848385	72848498	1000	+	.	gene_id "MSTRG.150461"; transcript_id "MSTRG.150461.68"; exon_number "2";
chr5	StringTie	exon	72851238	72851319	1000	+	.	gene_id "MSTRG.150461"; transcript_id "MSTRG.150461.68"; exon_number "3";
chr5	StringTie	exon	72855774	72855923	1000	+	.	gene_id "MSTRG.150461"; transcript_id "MSTRG.150461.68"; exon_number "4";
chr5	StringTie	exon	72861808	72861914	1000	+	.	gene_id "MSTRG.150461"; transcript_id "MSTRG.150461.68"; exon_number "5";
chr5	StringTie	exon	72865596	72865729	1000	+	.	gene_id "MSTRG.150461"; transcript_id "MSTRG.150461.68"; exon_number "6";
chr5	StringTie	exon	72872639	72872720	1000	+	.	gene_id "MSTRG.150461"; transcript_id "MSTRG.150461.68"; exon_number "7";
chr5	StringTie	exon	72875615	72875737	1000	+	.	gene_id "MSTRG.150461"; transcript_id "MSTRG.150461.68"; exon_number "8";
chr5	StringTie	exon	72877228	72877346	1000	+	.	gene_id "MSTRG.150461"; transcript_id "MSTRG.150461.68"; exon_number "9";
chr5	StringTie	exon	72882467	72882527	1000	+	.	gene_id "MSTRG.150461"; transcript_id "MSTRG.150461.68"; exon_number "10";
chr5	StringTie	exon	72883064	72883232	1000	+	.	gene_id "MSTRG.150461"; transcript_id "MSTRG.150461.68"; exon_number "11";
chr5	StringTie	exon	72887070	72887222	1000	+	.	gene_id "MSTRG.150461"; transcript_id "MSTRG.150461.68"; exon_number "12";
chr5	StringTie	exon	72888078	72888303	1000	+	.	gene_id "MSTRG.150461"; transcript_id "MSTRG.150461.68"; exon_number "13";
chr5	StringTie	exon	72889786	72889957	1000	+	.	gene_id "MSTRG.150461"; transcript_id "MSTRG.150461.68"; exon_number "14";
chr5	StringTie	exon	72891810	72891896	1000	+	.	gene_id "MSTRG.150461"; transcript_id "MSTRG.150461.68"; exon_number "15";
chr5	StringTie	exon	72893139	72893246	1000	+	.	gene_id "MSTRG.150461"; transcript_id "MSTRG.150461.68"; exon_number "16";
chr5	StringTie	exon	72893377	72893535	1000	+	.	gene_id "MSTRG.150461"; transcript_id "MSTRG.150461.68"; exon_number "17";
chr5	StringTie	exon	72893616	72893703	1000	+	.	gene_id "MSTRG.150461"; transcript_id "MSTRG.150461.68"; exon_number "18";
chr5	StringTie	exon	72896458	72896556	1000	+	.	gene_id "MSTRG.150461"; transcript_id "MSTRG.150461.68"; exon_number "19";
chr5	StringTie	exon	72897056	72897151	1000	+	.	gene_id "MSTRG.150461"; transcript_id "MSTRG.150461.68"; exon_number "20";
chr5	StringTie	exon	72900006	72900081	1000	+	.	gene_id "MSTRG.150461"; transcript_id "MSTRG.150461.68"; exon_number "21";
chr5	StringTie	exon	72900974	72901073	1000	+	.	gene_id "MSTRG.150461"; transcript_id "MSTRG.150461.68"; exon_number "22";
chr5	StringTie	exon	72903709	72903783	1000	+	.	gene_id "MSTRG.150461"; transcript_id "MSTRG.150461.68"; exon_number "23";
chr5	StringTie	exon	72905303	72905445	1000	+	.	gene_id "MSTRG.150461"; transcript_id "MSTRG.150461.68"; exon_number "24";
chr5	StringTie	exon	72916155	72916953	1000	+	.	gene_id "MSTRG.150461"; transcript_id "MSTRG.150461.68"; exon_number "25";
chr5	StringTie	transcript	72848132	72916547	1000	+	.	gene_id "MSTRG.150461"; transcript_id "MSTRG.150461.69";
chr5	StringTie	exon	72848132	72848251	1000	+	.	gene_id "MSTRG.150461"; transcript_id "MSTRG.150461.69"; exon_number "1";
chr5	StringTie	exon	72848385	72848498	1000	+	.	gene_id "MSTRG.150461"; transcript_id "MSTRG.150461.69"; exon_number "2";
chr5	StringTie	exon	72851238	72851319	1000	+	.	gene_id "MSTRG.150461"; transcript_id "MSTRG.150461.69"; exon_number "3";
chr5	StringTie	exon	72855774	72855923	1000	+	.	gene_id "MSTRG.150461"; transcript_id "MSTRG.150461.69"; exon_number "4";
chr5	StringTie	exon	72861808	72861914	1000	+	.	gene_id "MSTRG.150461"; transcript_id "MSTRG.150461.69"; exon_number "5";
chr5	StringTie	exon	72865596	72865729	1000	+	.	gene_id "MSTRG.150461"; transcript_id "MSTRG.150461.69"; exon_number "6";
chr5	StringTie	exon	72872639	72872720	1000	+	.	gene_id "MSTRG.150461"; transcript_id "MSTRG.150461.69"; exon_number "7";
chr5	StringTie	exon	72877228	72877346	1000	+	.	gene_id "MSTRG.150461"; transcript_id "MSTRG.150461.69"; exon_number "8";
chr5	StringTie	exon	72882467	72882527	1000	+	.	gene_id "MSTRG.150461"; transcript_id "MSTRG.150461.69"; exon_number "9";
chr5	StringTie	exon	72883064	72883232	1000	+	.	gene_id "MSTRG.150461"; transcript_id "MSTRG.150461.69"; exon_number "10";
chr5	StringTie	exon	72887070	72887222	1000	+	.	gene_id "MSTRG.150461"; transcript_id "MSTRG.150461.69"; exon_number "11";
chr5	StringTie	exon	72888078	72888303	1000	+	.	gene_id "MSTRG.150461"; transcript_id "MSTRG.150461.69"; exon_number "12";
chr5	StringTie	exon	72889786	72889957	1000	+	.	gene_id "MSTRG.150461"; transcript_id "MSTRG.150461.69"; exon_number "13";
chr5	StringTie	exon	72891810	72891896	1000	+	.	gene_id "MSTRG.150461"; transcript_id "MSTRG.150461.69"; exon_number "14";
chr5	StringTie	exon	72893139	72893246	1000	+	.	gene_id "MSTRG.150461"; transcript_id "MSTRG.150461.69"; exon_number "15";
chr5	StringTie	exon	72893377	72893703	1000	+	.	gene_id "MSTRG.150461"; transcript_id "MSTRG.150461.69"; exon_number "16";
chr5	StringTie	exon	72896458	72896556	1000	+	.	gene_id "MSTRG.150461"; transcript_id "MSTRG.150461.69"; exon_number "17";
chr5	StringTie	exon	72897056	72897151	1000	+	.	gene_id "MSTRG.150461"; transcript_id "MSTRG.150461.69"; exon_number "18";
chr5	StringTie	exon	72900006	72900081	1000	+	.	gene_id "MSTRG.150461"; transcript_id "MSTRG.150461.69"; exon_number "19";
chr5	StringTie	exon	72900974	72901073	1000	+	.	gene_id "MSTRG.150461"; transcript_id "MSTRG.150461.69"; exon_number "20";
chr5	StringTie	exon	72903709	72903783	1000	+	.	gene_id "MSTRG.150461"; transcript_id "MSTRG.150461.69"; exon_number "21";
chr5	StringTie	exon	72905303	72905445	1000	+	.	gene_id "MSTRG.150461"; transcript_id "MSTRG.150461.69"; exon_number "22";
chr5	StringTie	exon	72908709	72916547	1000	+	.	gene_id "MSTRG.150461"; transcript_id "MSTRG.150461.69"; exon_number "23";
chr5	StringTie	transcript	72816624	72917820	1000	+	.	gene_id "MSTRG.150461"; transcript_id "MSTRG.150461.7";
chr5	StringTie	exon	72816624	72816752	1000	+	.	gene_id "MSTRG.150461"; transcript_id "MSTRG.150461.7"; exon_number "1";
chr5	StringTie	exon	72825735	72825821	1000	+	.	gene_id "MSTRG.150461"; transcript_id "MSTRG.150461.7"; exon_number "2";
chr5	StringTie	exon	72848385	72848498	1000	+	.	gene_id "MSTRG.150461"; transcript_id "MSTRG.150461.7"; exon_number "3";
chr5	StringTie	exon	72851244	72851319	1000	+	.	gene_id "MSTRG.150461"; transcript_id "MSTRG.150461.7"; exon_number "4";
chr5	StringTie	exon	72855774	72855923	1000	+	.	gene_id "MSTRG.150461"; transcript_id "MSTRG.150461.7"; exon_number "5";
chr5	StringTie	exon	72861808	72861914	1000	+	.	gene_id "MSTRG.150461"; transcript_id "MSTRG.150461.7"; exon_number "6";
chr5	StringTie	exon	72865596	72865729	1000	+	.	gene_id "MSTRG.150461"; transcript_id "MSTRG.150461.7"; exon_number "7";
chr5	StringTie	exon	72872639	72872720	1000	+	.	gene_id "MSTRG.150461"; transcript_id "MSTRG.150461.7"; exon_number "8";
chr5	StringTie	exon	72875615	72875737	1000	+	.	gene_id "MSTRG.150461"; transcript_id "MSTRG.150461.7"; exon_number "9";
chr5	StringTie	exon	72877228	72877346	1000	+	.	gene_id "MSTRG.150461"; transcript_id "MSTRG.150461.7"; exon_number "10";
chr5	StringTie	exon	72882467	72882527	1000	+	.	gene_id "MSTRG.150461"; transcript_id "MSTRG.150461.7"; exon_number "11";
chr5	StringTie	exon	72883064	72883232	1000	+	.	gene_id "MSTRG.150461"; transcript_id "MSTRG.150461.7"; exon_number "12";
chr5	StringTie	exon	72887070	72887222	1000	+	.	gene_id "MSTRG.150461"; transcript_id "MSTRG.150461.7"; exon_number "13";
chr5	StringTie	exon	72888078	72888303	1000	+	.	gene_id "MSTRG.150461"; transcript_id "MSTRG.150461.7"; exon_number "14";
chr5	StringTie	exon	72889786	72889957	1000	+	.	gene_id "MSTRG.150461"; transcript_id "MSTRG.150461.7"; exon_number "15";
chr5	StringTie	exon	72891810	72891896	1000	+	.	gene_id "MSTRG.150461"; transcript_id "MSTRG.150461.7"; exon_number "16";
chr5	StringTie	exon	72893139	72893246	1000	+	.	gene_id "MSTRG.150461"; transcript_id "MSTRG.150461.7"; exon_number "17";
chr5	StringTie	exon	72893377	72893535	1000	+	.	gene_id "MSTRG.150461"; transcript_id "MSTRG.150461.7"; exon_number "18";
chr5	StringTie	exon	72893616	72893703	1000	+	.	gene_id "MSTRG.150461"; transcript_id "MSTRG.150461.7"; exon_number "19";
chr5	StringTie	exon	72896458	72896556	1000	+	.	gene_id "MSTRG.150461"; transcript_id "MSTRG.150461.7"; exon_number "20";
chr5	StringTie	exon	72897062	72897151	1000	+	.	gene_id "MSTRG.150461"; transcript_id "MSTRG.150461.7"; exon_number "21";
chr5	StringTie	exon	72900006	72900081	1000	+	.	gene_id "MSTRG.150461"; transcript_id "MSTRG.150461.7"; exon_number "22";
chr5	StringTie	exon	72900974	72901073	1000	+	.	gene_id "MSTRG.150461"; transcript_id "MSTRG.150461.7"; exon_number "23";
chr5	StringTie	exon	72903709	72903783	1000	+	.	gene_id "MSTRG.150461"; transcript_id "MSTRG.150461.7"; exon_number "24";
chr5	StringTie	exon	72905303	72905445	1000	+	.	gene_id "MSTRG.150461"; transcript_id "MSTRG.150461.7"; exon_number "25";
chr5	StringTie	exon	72908709	72917820	1000	+	.	gene_id "MSTRG.150461"; transcript_id "MSTRG.150461.7"; exon_number "26";
chr5	StringTie	transcript	72848132	72916332	1000	+	.	gene_id "MSTRG.150461"; transcript_id "MSTRG.150461.70";
chr5	StringTie	exon	72848132	72848251	1000	+	.	gene_id "MSTRG.150461"; transcript_id "MSTRG.150461.70"; exon_number "1";
chr5	StringTie	exon	72848394	72848498	1000	+	.	gene_id "MSTRG.150461"; transcript_id "MSTRG.150461.70"; exon_number "2";
chr5	StringTie	exon	72851244	72851319	1000	+	.	gene_id "MSTRG.150461"; transcript_id "MSTRG.150461.70"; exon_number "3";
chr5	StringTie	exon	72855774	72855923	1000	+	.	gene_id "MSTRG.150461"; transcript_id "MSTRG.150461.70"; exon_number "4";
chr5	StringTie	exon	72861808	72861914	1000	+	.	gene_id "MSTRG.150461"; transcript_id "MSTRG.150461.70"; exon_number "5";
chr5	StringTie	exon	72865596	72865729	1000	+	.	gene_id "MSTRG.150461"; transcript_id "MSTRG.150461.70"; exon_number "6";
chr5	StringTie	exon	72872639	72872720	1000	+	.	gene_id "MSTRG.150461"; transcript_id "MSTRG.150461.70"; exon_number "7";
chr5	StringTie	exon	72875615	72875737	1000	+	.	gene_id "MSTRG.150461"; transcript_id "MSTRG.150461.70"; exon_number "8";
chr5	StringTie	exon	72877228	72877346	1000	+	.	gene_id "MSTRG.150461"; transcript_id "MSTRG.150461.70"; exon_number "9";
chr5	StringTie	exon	72882467	72882527	1000	+	.	gene_id "MSTRG.150461"; transcript_id "MSTRG.150461.70"; exon_number "10";
chr5	StringTie	exon	72883064	72883232	1000	+	.	gene_id "MSTRG.150461"; transcript_id "MSTRG.150461.70"; exon_number "11";
chr5	StringTie	exon	72887070	72887222	1000	+	.	gene_id "MSTRG.150461"; transcript_id "MSTRG.150461.70"; exon_number "12";
chr5	StringTie	exon	72888078	72888303	1000	+	.	gene_id "MSTRG.150461"; transcript_id "MSTRG.150461.70"; exon_number "13";
chr5	StringTie	exon	72889786	72889957	1000	+	.	gene_id "MSTRG.150461"; transcript_id "MSTRG.150461.70"; exon_number "14";
chr5	StringTie	exon	72891810	72891896	1000	+	.	gene_id "MSTRG.150461"; transcript_id "MSTRG.150461.70"; exon_number "15";
chr5	StringTie	exon	72893139	72893246	1000	+	.	gene_id "MSTRG.150461"; transcript_id "MSTRG.150461.70"; exon_number "16";
chr5	StringTie	exon	72893377	72893535	1000	+	.	gene_id "MSTRG.150461"; transcript_id "MSTRG.150461.70"; exon_number "17";
chr5	StringTie	exon	72893616	72893703	1000	+	.	gene_id "MSTRG.150461"; transcript_id "MSTRG.150461.70"; exon_number "18";
chr5	StringTie	exon	72896458	72896556	1000	+	.	gene_id "MSTRG.150461"; transcript_id "MSTRG.150461.70"; exon_number "19";
chr5	StringTie	exon	72900006	72900081	1000	+	.	gene_id "MSTRG.150461"; transcript_id "MSTRG.150461.70"; exon_number "20";
chr5	StringTie	exon	72900974	72901073	1000	+	.	gene_id "MSTRG.150461"; transcript_id "MSTRG.150461.70"; exon_number "21";
chr5	StringTie	exon	72903709	72903783	1000	+	.	gene_id "MSTRG.150461"; transcript_id "MSTRG.150461.70"; exon_number "22";
chr5	StringTie	exon	72905303	72905445	1000	+	.	gene_id "MSTRG.150461"; transcript_id "MSTRG.150461.70"; exon_number "23";
chr5	StringTie	exon	72908709	72916332	1000	+	.	gene_id "MSTRG.150461"; transcript_id "MSTRG.150461.70"; exon_number "24";
chr5	StringTie	transcript	72848134	72916768	1000	+	.	gene_id "MSTRG.150461"; transcript_id "MSTRG.150461.71";
chr5	StringTie	exon	72848134	72848247	1000	+	.	gene_id "MSTRG.150461"; transcript_id "MSTRG.150461.71"; exon_number "1";
chr5	StringTie	exon	72848385	72848498	1000	+	.	gene_id "MSTRG.150461"; transcript_id "MSTRG.150461.71"; exon_number "2";
chr5	StringTie	exon	72851238	72851319	1000	+	.	gene_id "MSTRG.150461"; transcript_id "MSTRG.150461.71"; exon_number "3";
chr5	StringTie	exon	72855774	72855923	1000	+	.	gene_id "MSTRG.150461"; transcript_id "MSTRG.150461.71"; exon_number "4";
chr5	StringTie	exon	72861808	72861914	1000	+	.	gene_id "MSTRG.150461"; transcript_id "MSTRG.150461.71"; exon_number "5";
chr5	StringTie	exon	72865596	72865729	1000	+	.	gene_id "MSTRG.150461"; transcript_id "MSTRG.150461.71"; exon_number "6";
chr5	StringTie	exon	72872639	72872720	1000	+	.	gene_id "MSTRG.150461"; transcript_id "MSTRG.150461.71"; exon_number "7";
chr5	StringTie	exon	72875615	72875737	1000	+	.	gene_id "MSTRG.150461"; transcript_id "MSTRG.150461.71"; exon_number "8";
chr5	StringTie	exon	72877228	72877346	1000	+	.	gene_id "MSTRG.150461"; transcript_id "MSTRG.150461.71"; exon_number "9";
chr5	StringTie	exon	72882467	72882527	1000	+	.	gene_id "MSTRG.150461"; transcript_id "MSTRG.150461.71"; exon_number "10";
chr5	StringTie	exon	72883064	72883231	1000	+	.	gene_id "MSTRG.150461"; transcript_id "MSTRG.150461.71"; exon_number "11";
chr5	StringTie	exon	72887071	72887222	1000	+	.	gene_id "MSTRG.150461"; transcript_id "MSTRG.150461.71"; exon_number "12";
chr5	StringTie	exon	72888078	72888303	1000	+	.	gene_id "MSTRG.150461"; transcript_id "MSTRG.150461.71"; exon_number "13";
chr5	StringTie	exon	72889786	72889957	1000	+	.	gene_id "MSTRG.150461"; transcript_id "MSTRG.150461.71"; exon_number "14";
chr5	StringTie	exon	72891810	72891896	1000	+	.	gene_id "MSTRG.150461"; transcript_id "MSTRG.150461.71"; exon_number "15";
chr5	StringTie	exon	72893139	72893246	1000	+	.	gene_id "MSTRG.150461"; transcript_id "MSTRG.150461.71"; exon_number "16";
chr5	StringTie	exon	72893377	72893535	1000	+	.	gene_id "MSTRG.150461"; transcript_id "MSTRG.150461.71"; exon_number "17";
chr5	StringTie	exon	72893616	72893703	1000	+	.	gene_id "MSTRG.150461"; transcript_id "MSTRG.150461.71"; exon_number "18";
chr5	StringTie	exon	72896458	72896556	1000	+	.	gene_id "MSTRG.150461"; transcript_id "MSTRG.150461.71"; exon_number "19";
chr5	StringTie	exon	72897056	72897151	1000	+	.	gene_id "MSTRG.150461"; transcript_id "MSTRG.150461.71"; exon_number "20";
chr5	StringTie	exon	72900006	72900081	1000	+	.	gene_id "MSTRG.150461"; transcript_id "MSTRG.150461.71"; exon_number "21";
chr5	StringTie	exon	72900974	72901073	1000	+	.	gene_id "MSTRG.150461"; transcript_id "MSTRG.150461.71"; exon_number "22";
chr5	StringTie	exon	72903709	72903783	1000	+	.	gene_id "MSTRG.150461"; transcript_id "MSTRG.150461.71"; exon_number "23";
chr5	StringTie	exon	72905303	72905445	1000	+	.	gene_id "MSTRG.150461"; transcript_id "MSTRG.150461.71"; exon_number "24";
chr5	StringTie	exon	72908709	72916768	1000	+	.	gene_id "MSTRG.150461"; transcript_id "MSTRG.150461.71"; exon_number "25";
chr5	StringTie	transcript	72848143	72914441	1000	+	.	gene_id "MSTRG.150461"; transcript_id "MSTRG.150461.72";
chr5	StringTie	exon	72848143	72848247	1000	+	.	gene_id "MSTRG.150461"; transcript_id "MSTRG.150461.72"; exon_number "1";
chr5	StringTie	exon	72848385	72848498	1000	+	.	gene_id "MSTRG.150461"; transcript_id "MSTRG.150461.72"; exon_number "2";
chr5	StringTie	exon	72851244	72851319	1000	+	.	gene_id "MSTRG.150461"; transcript_id "MSTRG.150461.72"; exon_number "3";
chr5	StringTie	exon	72855774	72855923	1000	+	.	gene_id "MSTRG.150461"; transcript_id "MSTRG.150461.72"; exon_number "4";
chr5	StringTie	exon	72861808	72861914	1000	+	.	gene_id "MSTRG.150461"; transcript_id "MSTRG.150461.72"; exon_number "5";
chr5	StringTie	exon	72865596	72865729	1000	+	.	gene_id "MSTRG.150461"; transcript_id "MSTRG.150461.72"; exon_number "6";
chr5	StringTie	exon	72872639	72872720	1000	+	.	gene_id "MSTRG.150461"; transcript_id "MSTRG.150461.72"; exon_number "7";
chr5	StringTie	exon	72875615	72875737	1000	+	.	gene_id "MSTRG.150461"; transcript_id "MSTRG.150461.72"; exon_number "8";
chr5	StringTie	exon	72877228	72877346	1000	+	.	gene_id "MSTRG.150461"; transcript_id "MSTRG.150461.72"; exon_number "9";
chr5	StringTie	exon	72882467	72882527	1000	+	.	gene_id "MSTRG.150461"; transcript_id "MSTRG.150461.72"; exon_number "10";
chr5	StringTie	exon	72883064	72883232	1000	+	.	gene_id "MSTRG.150461"; transcript_id "MSTRG.150461.72"; exon_number "11";
chr5	StringTie	exon	72887070	72887222	1000	+	.	gene_id "MSTRG.150461"; transcript_id "MSTRG.150461.72"; exon_number "12";
chr5	StringTie	exon	72888078	72888303	1000	+	.	gene_id "MSTRG.150461"; transcript_id "MSTRG.150461.72"; exon_number "13";
chr5	StringTie	exon	72889786	72889957	1000	+	.	gene_id "MSTRG.150461"; transcript_id "MSTRG.150461.72"; exon_number "14";
chr5	StringTie	exon	72891810	72891896	1000	+	.	gene_id "MSTRG.150461"; transcript_id "MSTRG.150461.72"; exon_number "15";
chr5	StringTie	exon	72893139	72893246	1000	+	.	gene_id "MSTRG.150461"; transcript_id "MSTRG.150461.72"; exon_number "16";
chr5	StringTie	exon	72893377	72893535	1000	+	.	gene_id "MSTRG.150461"; transcript_id "MSTRG.150461.72"; exon_number "17";
chr5	StringTie	exon	72893616	72893703	1000	+	.	gene_id "MSTRG.150461"; transcript_id "MSTRG.150461.72"; exon_number "18";
chr5	StringTie	exon	72896458	72896556	1000	+	.	gene_id "MSTRG.150461"; transcript_id "MSTRG.150461.72"; exon_number "19";
chr5	StringTie	exon	72897056	72897151	1000	+	.	gene_id "MSTRG.150461"; transcript_id "MSTRG.150461.72"; exon_number "20";
chr5	StringTie	exon	72900006	72900081	1000	+	.	gene_id "MSTRG.150461"; transcript_id "MSTRG.150461.72"; exon_number "21";
chr5	StringTie	exon	72900974	72901073	1000	+	.	gene_id "MSTRG.150461"; transcript_id "MSTRG.150461.72"; exon_number "22";
chr5	StringTie	exon	72903709	72903778	1000	+	.	gene_id "MSTRG.150461"; transcript_id "MSTRG.150461.72"; exon_number "23";
chr5	StringTie	exon	72905303	72905445	1000	+	.	gene_id "MSTRG.150461"; transcript_id "MSTRG.150461.72"; exon_number "24";
chr5	StringTie	exon	72908709	72914441	1000	+	.	gene_id "MSTRG.150461"; transcript_id "MSTRG.150461.72"; exon_number "25";
chr5	StringTie	transcript	72848149	72914442	1000	+	.	gene_id "MSTRG.150461"; transcript_id "MSTRG.150461.73";
chr5	StringTie	exon	72848149	72848251	1000	+	.	gene_id "MSTRG.150461"; transcript_id "MSTRG.150461.73"; exon_number "1";
chr5	StringTie	exon	72848385	72848498	1000	+	.	gene_id "MSTRG.150461"; transcript_id "MSTRG.150461.73"; exon_number "2";
chr5	StringTie	exon	72851238	72851319	1000	+	.	gene_id "MSTRG.150461"; transcript_id "MSTRG.150461.73"; exon_number "3";
chr5	StringTie	exon	72855774	72855923	1000	+	.	gene_id "MSTRG.150461"; transcript_id "MSTRG.150461.73"; exon_number "4";
chr5	StringTie	exon	72861808	72861914	1000	+	.	gene_id "MSTRG.150461"; transcript_id "MSTRG.150461.73"; exon_number "5";
chr5	StringTie	exon	72865596	72865729	1000	+	.	gene_id "MSTRG.150461"; transcript_id "MSTRG.150461.73"; exon_number "6";
chr5	StringTie	exon	72872639	72872720	1000	+	.	gene_id "MSTRG.150461"; transcript_id "MSTRG.150461.73"; exon_number "7";
chr5	StringTie	exon	72875615	72875737	1000	+	.	gene_id "MSTRG.150461"; transcript_id "MSTRG.150461.73"; exon_number "8";
chr5	StringTie	exon	72877228	72877346	1000	+	.	gene_id "MSTRG.150461"; transcript_id "MSTRG.150461.73"; exon_number "9";
chr5	StringTie	exon	72882467	72882527	1000	+	.	gene_id "MSTRG.150461"; transcript_id "MSTRG.150461.73"; exon_number "10";
chr5	StringTie	exon	72883064	72883232	1000	+	.	gene_id "MSTRG.150461"; transcript_id "MSTRG.150461.73"; exon_number "11";
chr5	StringTie	exon	72887070	72887222	1000	+	.	gene_id "MSTRG.150461"; transcript_id "MSTRG.150461.73"; exon_number "12";
chr5	StringTie	exon	72888078	72888303	1000	+	.	gene_id "MSTRG.150461"; transcript_id "MSTRG.150461.73"; exon_number "13";
chr5	StringTie	exon	72889786	72889957	1000	+	.	gene_id "MSTRG.150461"; transcript_id "MSTRG.150461.73"; exon_number "14";
chr5	StringTie	exon	72891810	72891896	1000	+	.	gene_id "MSTRG.150461"; transcript_id "MSTRG.150461.73"; exon_number "15";
chr5	StringTie	exon	72893139	72893246	1000	+	.	gene_id "MSTRG.150461"; transcript_id "MSTRG.150461.73"; exon_number "16";
chr5	StringTie	exon	72893377	72893535	1000	+	.	gene_id "MSTRG.150461"; transcript_id "MSTRG.150461.73"; exon_number "17";
chr5	StringTie	exon	72893616	72893703	1000	+	.	gene_id "MSTRG.150461"; transcript_id "MSTRG.150461.73"; exon_number "18";
chr5	StringTie	exon	72896458	72896556	1000	+	.	gene_id "MSTRG.150461"; transcript_id "MSTRG.150461.73"; exon_number "19";
chr5	StringTie	exon	72897056	72897151	1000	+	.	gene_id "MSTRG.150461"; transcript_id "MSTRG.150461.73"; exon_number "20";
chr5	StringTie	exon	72900006	72900081	1000	+	.	gene_id "MSTRG.150461"; transcript_id "MSTRG.150461.73"; exon_number "21";
chr5	StringTie	exon	72900974	72901073	1000	+	.	gene_id "MSTRG.150461"; transcript_id "MSTRG.150461.73"; exon_number "22";
chr5	StringTie	exon	72903709	72903783	1000	+	.	gene_id "MSTRG.150461"; transcript_id "MSTRG.150461.73"; exon_number "23";
chr5	StringTie	exon	72905303	72905445	1000	+	.	gene_id "MSTRG.150461"; transcript_id "MSTRG.150461.73"; exon_number "24";
chr5	StringTie	exon	72907441	72914442	1000	+	.	gene_id "MSTRG.150461"; transcript_id "MSTRG.150461.73"; exon_number "25";
chr5	StringTie	transcript	72848170	72916990	1000	+	.	gene_id "MSTRG.150461"; transcript_id "MSTRG.150461.74";
chr5	StringTie	exon	72848170	72848251	1000	+	.	gene_id "MSTRG.150461"; transcript_id "MSTRG.150461.74"; exon_number "1";
chr5	StringTie	exon	72848385	72848498	1000	+	.	gene_id "MSTRG.150461"; transcript_id "MSTRG.150461.74"; exon_number "2";
chr5	StringTie	exon	72851205	72851319	1000	+	.	gene_id "MSTRG.150461"; transcript_id "MSTRG.150461.74"; exon_number "3";
chr5	StringTie	exon	72855774	72855923	1000	+	.	gene_id "MSTRG.150461"; transcript_id "MSTRG.150461.74"; exon_number "4";
chr5	StringTie	exon	72861808	72861914	1000	+	.	gene_id "MSTRG.150461"; transcript_id "MSTRG.150461.74"; exon_number "5";
chr5	StringTie	exon	72865596	72865729	1000	+	.	gene_id "MSTRG.150461"; transcript_id "MSTRG.150461.74"; exon_number "6";
chr5	StringTie	exon	72872639	72872720	1000	+	.	gene_id "MSTRG.150461"; transcript_id "MSTRG.150461.74"; exon_number "7";
chr5	StringTie	exon	72875615	72875737	1000	+	.	gene_id "MSTRG.150461"; transcript_id "MSTRG.150461.74"; exon_number "8";
chr5	StringTie	exon	72877228	72877346	1000	+	.	gene_id "MSTRG.150461"; transcript_id "MSTRG.150461.74"; exon_number "9";
chr5	StringTie	exon	72882467	72882527	1000	+	.	gene_id "MSTRG.150461"; transcript_id "MSTRG.150461.74"; exon_number "10";
chr5	StringTie	exon	72883064	72883232	1000	+	.	gene_id "MSTRG.150461"; transcript_id "MSTRG.150461.74"; exon_number "11";
chr5	StringTie	exon	72887070	72887222	1000	+	.	gene_id "MSTRG.150461"; transcript_id "MSTRG.150461.74"; exon_number "12";
chr5	StringTie	exon	72888078	72888303	1000	+	.	gene_id "MSTRG.150461"; transcript_id "MSTRG.150461.74"; exon_number "13";
chr5	StringTie	exon	72889786	72889957	1000	+	.	gene_id "MSTRG.150461"; transcript_id "MSTRG.150461.74"; exon_number "14";
chr5	StringTie	exon	72891810	72891896	1000	+	.	gene_id "MSTRG.150461"; transcript_id "MSTRG.150461.74"; exon_number "15";
chr5	StringTie	exon	72893139	72893246	1000	+	.	gene_id "MSTRG.150461"; transcript_id "MSTRG.150461.74"; exon_number "16";
chr5	StringTie	exon	72893377	72893535	1000	+	.	gene_id "MSTRG.150461"; transcript_id "MSTRG.150461.74"; exon_number "17";
chr5	StringTie	exon	72893616	72893703	1000	+	.	gene_id "MSTRG.150461"; transcript_id "MSTRG.150461.74"; exon_number "18";
chr5	StringTie	exon	72896458	72896556	1000	+	.	gene_id "MSTRG.150461"; transcript_id "MSTRG.150461.74"; exon_number "19";
chr5	StringTie	exon	72897062	72897151	1000	+	.	gene_id "MSTRG.150461"; transcript_id "MSTRG.150461.74"; exon_number "20";
chr5	StringTie	exon	72900006	72900081	1000	+	.	gene_id "MSTRG.150461"; transcript_id "MSTRG.150461.74"; exon_number "21";
chr5	StringTie	exon	72900974	72901073	1000	+	.	gene_id "MSTRG.150461"; transcript_id "MSTRG.150461.74"; exon_number "22";
chr5	StringTie	exon	72903709	72903783	1000	+	.	gene_id "MSTRG.150461"; transcript_id "MSTRG.150461.74"; exon_number "23";
chr5	StringTie	exon	72905303	72905445	1000	+	.	gene_id "MSTRG.150461"; transcript_id "MSTRG.150461.74"; exon_number "24";
chr5	StringTie	exon	72908709	72916990	1000	+	.	gene_id "MSTRG.150461"; transcript_id "MSTRG.150461.74"; exon_number "25";
chr5	StringTie	transcript	72848170	72916846	1000	+	.	gene_id "MSTRG.150461"; transcript_id "MSTRG.150461.75";
chr5	StringTie	exon	72848170	72848251	1000	+	.	gene_id "MSTRG.150461"; transcript_id "MSTRG.150461.75"; exon_number "1";
chr5	StringTie	exon	72848385	72848498	1000	+	.	gene_id "MSTRG.150461"; transcript_id "MSTRG.150461.75"; exon_number "2";
chr5	StringTie	exon	72851205	72851319	1000	+	.	gene_id "MSTRG.150461"; transcript_id "MSTRG.150461.75"; exon_number "3";
chr5	StringTie	exon	72855774	72855923	1000	+	.	gene_id "MSTRG.150461"; transcript_id "MSTRG.150461.75"; exon_number "4";
chr5	StringTie	exon	72861808	72861914	1000	+	.	gene_id "MSTRG.150461"; transcript_id "MSTRG.150461.75"; exon_number "5";
chr5	StringTie	exon	72865596	72865729	1000	+	.	gene_id "MSTRG.150461"; transcript_id "MSTRG.150461.75"; exon_number "6";
chr5	StringTie	exon	72872639	72872720	1000	+	.	gene_id "MSTRG.150461"; transcript_id "MSTRG.150461.75"; exon_number "7";
chr5	StringTie	exon	72875615	72875737	1000	+	.	gene_id "MSTRG.150461"; transcript_id "MSTRG.150461.75"; exon_number "8";
chr5	StringTie	exon	72877228	72877346	1000	+	.	gene_id "MSTRG.150461"; transcript_id "MSTRG.150461.75"; exon_number "9";
chr5	StringTie	exon	72882467	72882527	1000	+	.	gene_id "MSTRG.150461"; transcript_id "MSTRG.150461.75"; exon_number "10";
chr5	StringTie	exon	72883064	72883232	1000	+	.	gene_id "MSTRG.150461"; transcript_id "MSTRG.150461.75"; exon_number "11";
chr5	StringTie	exon	72887070	72887222	1000	+	.	gene_id "MSTRG.150461"; transcript_id "MSTRG.150461.75"; exon_number "12";
chr5	StringTie	exon	72888078	72888303	1000	+	.	gene_id "MSTRG.150461"; transcript_id "MSTRG.150461.75"; exon_number "13";
chr5	StringTie	exon	72889786	72889957	1000	+	.	gene_id "MSTRG.150461"; transcript_id "MSTRG.150461.75"; exon_number "14";
chr5	StringTie	exon	72891810	72891896	1000	+	.	gene_id "MSTRG.150461"; transcript_id "MSTRG.150461.75"; exon_number "15";
chr5	StringTie	exon	72893139	72893246	1000	+	.	gene_id "MSTRG.150461"; transcript_id "MSTRG.150461.75"; exon_number "16";
chr5	StringTie	exon	72893377	72893535	1000	+	.	gene_id "MSTRG.150461"; transcript_id "MSTRG.150461.75"; exon_number "17";
chr5	StringTie	exon	72893616	72893703	1000	+	.	gene_id "MSTRG.150461"; transcript_id "MSTRG.150461.75"; exon_number "18";
chr5	StringTie	exon	72896458	72896556	1000	+	.	gene_id "MSTRG.150461"; transcript_id "MSTRG.150461.75"; exon_number "19";
chr5	StringTie	exon	72897056	72897151	1000	+	.	gene_id "MSTRG.150461"; transcript_id "MSTRG.150461.75"; exon_number "20";
chr5	StringTie	exon	72900006	72900081	1000	+	.	gene_id "MSTRG.150461"; transcript_id "MSTRG.150461.75"; exon_number "21";
chr5	StringTie	exon	72900974	72901073	1000	+	.	gene_id "MSTRG.150461"; transcript_id "MSTRG.150461.75"; exon_number "22";
chr5	StringTie	exon	72903709	72903783	1000	+	.	gene_id "MSTRG.150461"; transcript_id "MSTRG.150461.75"; exon_number "23";
chr5	StringTie	exon	72905303	72905445	1000	+	.	gene_id "MSTRG.150461"; transcript_id "MSTRG.150461.75"; exon_number "24";
chr5	StringTie	exon	72916155	72916846	1000	+	.	gene_id "MSTRG.150461"; transcript_id "MSTRG.150461.75"; exon_number "25";
chr5	StringTie	transcript	72848170	72916423	1000	+	.	gene_id "MSTRG.150461"; transcript_id "MSTRG.150461.76";
chr5	StringTie	exon	72848170	72848251	1000	+	.	gene_id "MSTRG.150461"; transcript_id "MSTRG.150461.76"; exon_number "1";
chr5	StringTie	exon	72848385	72848498	1000	+	.	gene_id "MSTRG.150461"; transcript_id "MSTRG.150461.76"; exon_number "2";
chr5	StringTie	exon	72851205	72851319	1000	+	.	gene_id "MSTRG.150461"; transcript_id "MSTRG.150461.76"; exon_number "3";
chr5	StringTie	exon	72855774	72855923	1000	+	.	gene_id "MSTRG.150461"; transcript_id "MSTRG.150461.76"; exon_number "4";
chr5	StringTie	exon	72861808	72861914	1000	+	.	gene_id "MSTRG.150461"; transcript_id "MSTRG.150461.76"; exon_number "5";
chr5	StringTie	exon	72865596	72865729	1000	+	.	gene_id "MSTRG.150461"; transcript_id "MSTRG.150461.76"; exon_number "6";
chr5	StringTie	exon	72872639	72872720	1000	+	.	gene_id "MSTRG.150461"; transcript_id "MSTRG.150461.76"; exon_number "7";
chr5	StringTie	exon	72875615	72875737	1000	+	.	gene_id "MSTRG.150461"; transcript_id "MSTRG.150461.76"; exon_number "8";
chr5	StringTie	exon	72877228	72877346	1000	+	.	gene_id "MSTRG.150461"; transcript_id "MSTRG.150461.76"; exon_number "9";
chr5	StringTie	exon	72882467	72882527	1000	+	.	gene_id "MSTRG.150461"; transcript_id "MSTRG.150461.76"; exon_number "10";
chr5	StringTie	exon	72883064	72883232	1000	+	.	gene_id "MSTRG.150461"; transcript_id "MSTRG.150461.76"; exon_number "11";
chr5	StringTie	exon	72887070	72887222	1000	+	.	gene_id "MSTRG.150461"; transcript_id "MSTRG.150461.76"; exon_number "12";
chr5	StringTie	exon	72888078	72888303	1000	+	.	gene_id "MSTRG.150461"; transcript_id "MSTRG.150461.76"; exon_number "13";
chr5	StringTie	exon	72889786	72889957	1000	+	.	gene_id "MSTRG.150461"; transcript_id "MSTRG.150461.76"; exon_number "14";
chr5	StringTie	exon	72891810	72891896	1000	+	.	gene_id "MSTRG.150461"; transcript_id "MSTRG.150461.76"; exon_number "15";
chr5	StringTie	exon	72893139	72893246	1000	+	.	gene_id "MSTRG.150461"; transcript_id "MSTRG.150461.76"; exon_number "16";
chr5	StringTie	exon	72893377	72893535	1000	+	.	gene_id "MSTRG.150461"; transcript_id "MSTRG.150461.76"; exon_number "17";
chr5	StringTie	exon	72893616	72893703	1000	+	.	gene_id "MSTRG.150461"; transcript_id "MSTRG.150461.76"; exon_number "18";
chr5	StringTie	exon	72896458	72896556	1000	+	.	gene_id "MSTRG.150461"; transcript_id "MSTRG.150461.76"; exon_number "19";
chr5	StringTie	exon	72900006	72900081	1000	+	.	gene_id "MSTRG.150461"; transcript_id "MSTRG.150461.76"; exon_number "20";
chr5	StringTie	exon	72900974	72901073	1000	+	.	gene_id "MSTRG.150461"; transcript_id "MSTRG.150461.76"; exon_number "21";
chr5	StringTie	exon	72903709	72903783	1000	+	.	gene_id "MSTRG.150461"; transcript_id "MSTRG.150461.76"; exon_number "22";
chr5	StringTie	exon	72905303	72905445	1000	+	.	gene_id "MSTRG.150461"; transcript_id "MSTRG.150461.76"; exon_number "23";
chr5	StringTie	exon	72908709	72916423	1000	+	.	gene_id "MSTRG.150461"; transcript_id "MSTRG.150461.76"; exon_number "24";
chr5	StringTie	transcript	72848170	72914444	1000	+	.	gene_id "MSTRG.150461"; transcript_id "MSTRG.150461.77";
chr5	StringTie	exon	72848170	72848251	1000	+	.	gene_id "MSTRG.150461"; transcript_id "MSTRG.150461.77"; exon_number "1";
chr5	StringTie	exon	72848385	72848498	1000	+	.	gene_id "MSTRG.150461"; transcript_id "MSTRG.150461.77"; exon_number "2";
chr5	StringTie	exon	72851205	72851319	1000	+	.	gene_id "MSTRG.150461"; transcript_id "MSTRG.150461.77"; exon_number "3";
chr5	StringTie	exon	72855774	72855923	1000	+	.	gene_id "MSTRG.150461"; transcript_id "MSTRG.150461.77"; exon_number "4";
chr5	StringTie	exon	72861808	72861914	1000	+	.	gene_id "MSTRG.150461"; transcript_id "MSTRG.150461.77"; exon_number "5";
chr5	StringTie	exon	72865596	72865729	1000	+	.	gene_id "MSTRG.150461"; transcript_id "MSTRG.150461.77"; exon_number "6";
chr5	StringTie	exon	72872639	72872720	1000	+	.	gene_id "MSTRG.150461"; transcript_id "MSTRG.150461.77"; exon_number "7";
chr5	StringTie	exon	72875615	72875737	1000	+	.	gene_id "MSTRG.150461"; transcript_id "MSTRG.150461.77"; exon_number "8";
chr5	StringTie	exon	72877228	72877346	1000	+	.	gene_id "MSTRG.150461"; transcript_id "MSTRG.150461.77"; exon_number "9";
chr5	StringTie	exon	72882467	72882527	1000	+	.	gene_id "MSTRG.150461"; transcript_id "MSTRG.150461.77"; exon_number "10";
chr5	StringTie	exon	72883064	72883232	1000	+	.	gene_id "MSTRG.150461"; transcript_id "MSTRG.150461.77"; exon_number "11";
chr5	StringTie	exon	72887070	72887222	1000	+	.	gene_id "MSTRG.150461"; transcript_id "MSTRG.150461.77"; exon_number "12";
chr5	StringTie	exon	72888078	72888303	1000	+	.	gene_id "MSTRG.150461"; transcript_id "MSTRG.150461.77"; exon_number "13";
chr5	StringTie	exon	72889786	72889957	1000	+	.	gene_id "MSTRG.150461"; transcript_id "MSTRG.150461.77"; exon_number "14";
chr5	StringTie	exon	72891810	72891896	1000	+	.	gene_id "MSTRG.150461"; transcript_id "MSTRG.150461.77"; exon_number "15";
chr5	StringTie	exon	72893139	72893246	1000	+	.	gene_id "MSTRG.150461"; transcript_id "MSTRG.150461.77"; exon_number "16";
chr5	StringTie	exon	72893377	72893531	1000	+	.	gene_id "MSTRG.150461"; transcript_id "MSTRG.150461.77"; exon_number "17";
chr5	StringTie	exon	72893616	72893703	1000	+	.	gene_id "MSTRG.150461"; transcript_id "MSTRG.150461.77"; exon_number "18";
chr5	StringTie	exon	72896458	72896556	1000	+	.	gene_id "MSTRG.150461"; transcript_id "MSTRG.150461.77"; exon_number "19";
chr5	StringTie	exon	72897056	72897151	1000	+	.	gene_id "MSTRG.150461"; transcript_id "MSTRG.150461.77"; exon_number "20";
chr5	StringTie	exon	72900006	72900081	1000	+	.	gene_id "MSTRG.150461"; transcript_id "MSTRG.150461.77"; exon_number "21";
chr5	StringTie	exon	72900974	72901073	1000	+	.	gene_id "MSTRG.150461"; transcript_id "MSTRG.150461.77"; exon_number "22";
chr5	StringTie	exon	72903709	72903783	1000	+	.	gene_id "MSTRG.150461"; transcript_id "MSTRG.150461.77"; exon_number "23";
chr5	StringTie	exon	72905303	72905445	1000	+	.	gene_id "MSTRG.150461"; transcript_id "MSTRG.150461.77"; exon_number "24";
chr5	StringTie	exon	72908709	72914444	1000	+	.	gene_id "MSTRG.150461"; transcript_id "MSTRG.150461.77"; exon_number "25";
chr5	StringTie	transcript	72848170	72916652	1000	+	.	gene_id "MSTRG.150461"; transcript_id "MSTRG.150461.78";
chr5	StringTie	exon	72848170	72848251	1000	+	.	gene_id "MSTRG.150461"; transcript_id "MSTRG.150461.78"; exon_number "1";
chr5	StringTie	exon	72848385	72848498	1000	+	.	gene_id "MSTRG.150461"; transcript_id "MSTRG.150461.78"; exon_number "2";
chr5	StringTie	exon	72851205	72851319	1000	+	.	gene_id "MSTRG.150461"; transcript_id "MSTRG.150461.78"; exon_number "3";
chr5	StringTie	exon	72855774	72855923	1000	+	.	gene_id "MSTRG.150461"; transcript_id "MSTRG.150461.78"; exon_number "4";
chr5	StringTie	exon	72861808	72861914	1000	+	.	gene_id "MSTRG.150461"; transcript_id "MSTRG.150461.78"; exon_number "5";
chr5	StringTie	exon	72865596	72865729	1000	+	.	gene_id "MSTRG.150461"; transcript_id "MSTRG.150461.78"; exon_number "6";
chr5	StringTie	exon	72872639	72872720	1000	+	.	gene_id "MSTRG.150461"; transcript_id "MSTRG.150461.78"; exon_number "7";
chr5	StringTie	exon	72875615	72875737	1000	+	.	gene_id "MSTRG.150461"; transcript_id "MSTRG.150461.78"; exon_number "8";
chr5	StringTie	exon	72877228	72877346	1000	+	.	gene_id "MSTRG.150461"; transcript_id "MSTRG.150461.78"; exon_number "9";
chr5	StringTie	exon	72882467	72882527	1000	+	.	gene_id "MSTRG.150461"; transcript_id "MSTRG.150461.78"; exon_number "10";
chr5	StringTie	exon	72883064	72883232	1000	+	.	gene_id "MSTRG.150461"; transcript_id "MSTRG.150461.78"; exon_number "11";
chr5	StringTie	exon	72887070	72887222	1000	+	.	gene_id "MSTRG.150461"; transcript_id "MSTRG.150461.78"; exon_number "12";
chr5	StringTie	exon	72888078	72888303	1000	+	.	gene_id "MSTRG.150461"; transcript_id "MSTRG.150461.78"; exon_number "13";
chr5	StringTie	exon	72889786	72889957	1000	+	.	gene_id "MSTRG.150461"; transcript_id "MSTRG.150461.78"; exon_number "14";
chr5	StringTie	exon	72891810	72891896	1000	+	.	gene_id "MSTRG.150461"; transcript_id "MSTRG.150461.78"; exon_number "15";
chr5	StringTie	exon	72893139	72893246	1000	+	.	gene_id "MSTRG.150461"; transcript_id "MSTRG.150461.78"; exon_number "16";
chr5	StringTie	exon	72893377	72893400	1000	+	.	gene_id "MSTRG.150461"; transcript_id "MSTRG.150461.78"; exon_number "17";
chr5	StringTie	exon	72893424	72893535	1000	+	.	gene_id "MSTRG.150461"; transcript_id "MSTRG.150461.78"; exon_number "18";
chr5	StringTie	exon	72893616	72893703	1000	+	.	gene_id "MSTRG.150461"; transcript_id "MSTRG.150461.78"; exon_number "19";
chr5	StringTie	exon	72896458	72896556	1000	+	.	gene_id "MSTRG.150461"; transcript_id "MSTRG.150461.78"; exon_number "20";
chr5	StringTie	exon	72897056	72897151	1000	+	.	gene_id "MSTRG.150461"; transcript_id "MSTRG.150461.78"; exon_number "21";
chr5	StringTie	exon	72900006	72900081	1000	+	.	gene_id "MSTRG.150461"; transcript_id "MSTRG.150461.78"; exon_number "22";
chr5	StringTie	exon	72900974	72901073	1000	+	.	gene_id "MSTRG.150461"; transcript_id "MSTRG.150461.78"; exon_number "23";
chr5	StringTie	exon	72903709	72903783	1000	+	.	gene_id "MSTRG.150461"; transcript_id "MSTRG.150461.78"; exon_number "24";
chr5	StringTie	exon	72905303	72905445	1000	+	.	gene_id "MSTRG.150461"; transcript_id "MSTRG.150461.78"; exon_number "25";
chr5	StringTie	exon	72908709	72916652	1000	+	.	gene_id "MSTRG.150461"; transcript_id "MSTRG.150461.78"; exon_number "26";
chr5	StringTie	transcript	72816624	72838310	1000	+	.	gene_id "MSTRG.150461"; transcript_id "MSTRG.150461.8";
chr5	StringTie	exon	72816624	72816752	1000	+	.	gene_id "MSTRG.150461"; transcript_id "MSTRG.150461.8"; exon_number "1";
chr5	StringTie	exon	72825742	72825821	1000	+	.	gene_id "MSTRG.150461"; transcript_id "MSTRG.150461.8"; exon_number "2";
chr5	StringTie	exon	72837805	72838310	1000	+	.	gene_id "MSTRG.150461"; transcript_id "MSTRG.150461.8"; exon_number "3";
chr5	StringTie	transcript	72848183	72916698	1000	+	.	gene_id "MSTRG.150461"; transcript_id "MSTRG.150461.80";
chr5	StringTie	exon	72848183	72848247	1000	+	.	gene_id "MSTRG.150461"; transcript_id "MSTRG.150461.80"; exon_number "1";
chr5	StringTie	exon	72848385	72848498	1000	+	.	gene_id "MSTRG.150461"; transcript_id "MSTRG.150461.80"; exon_number "2";
chr5	StringTie	exon	72851244	72851319	1000	+	.	gene_id "MSTRG.150461"; transcript_id "MSTRG.150461.80"; exon_number "3";
chr5	StringTie	exon	72861808	72861914	1000	+	.	gene_id "MSTRG.150461"; transcript_id "MSTRG.150461.80"; exon_number "4";
chr5	StringTie	exon	72865596	72865729	1000	+	.	gene_id "MSTRG.150461"; transcript_id "MSTRG.150461.80"; exon_number "5";
chr5	StringTie	exon	72872639	72872720	1000	+	.	gene_id "MSTRG.150461"; transcript_id "MSTRG.150461.80"; exon_number "6";
chr5	StringTie	exon	72875615	72875737	1000	+	.	gene_id "MSTRG.150461"; transcript_id "MSTRG.150461.80"; exon_number "7";
chr5	StringTie	exon	72877228	72877346	1000	+	.	gene_id "MSTRG.150461"; transcript_id "MSTRG.150461.80"; exon_number "8";
chr5	StringTie	exon	72882467	72882527	1000	+	.	gene_id "MSTRG.150461"; transcript_id "MSTRG.150461.80"; exon_number "9";
chr5	StringTie	exon	72883064	72883232	1000	+	.	gene_id "MSTRG.150461"; transcript_id "MSTRG.150461.80"; exon_number "10";
chr5	StringTie	exon	72887070	72887222	1000	+	.	gene_id "MSTRG.150461"; transcript_id "MSTRG.150461.80"; exon_number "11";
chr5	StringTie	exon	72888078	72888303	1000	+	.	gene_id "MSTRG.150461"; transcript_id "MSTRG.150461.80"; exon_number "12";
chr5	StringTie	exon	72889786	72889957	1000	+	.	gene_id "MSTRG.150461"; transcript_id "MSTRG.150461.80"; exon_number "13";
chr5	StringTie	exon	72891810	72891896	1000	+	.	gene_id "MSTRG.150461"; transcript_id "MSTRG.150461.80"; exon_number "14";
chr5	StringTie	exon	72893139	72893246	1000	+	.	gene_id "MSTRG.150461"; transcript_id "MSTRG.150461.80"; exon_number "15";
chr5	StringTie	exon	72893377	72893535	1000	+	.	gene_id "MSTRG.150461"; transcript_id "MSTRG.150461.80"; exon_number "16";
chr5	StringTie	exon	72893616	72893703	1000	+	.	gene_id "MSTRG.150461"; transcript_id "MSTRG.150461.80"; exon_number "17";
chr5	StringTie	exon	72896458	72896556	1000	+	.	gene_id "MSTRG.150461"; transcript_id "MSTRG.150461.80"; exon_number "18";
chr5	StringTie	exon	72897056	72897151	1000	+	.	gene_id "MSTRG.150461"; transcript_id "MSTRG.150461.80"; exon_number "19";
chr5	StringTie	exon	72900006	72900081	1000	+	.	gene_id "MSTRG.150461"; transcript_id "MSTRG.150461.80"; exon_number "20";
chr5	StringTie	exon	72900974	72901073	1000	+	.	gene_id "MSTRG.150461"; transcript_id "MSTRG.150461.80"; exon_number "21";
chr5	StringTie	exon	72903709	72903783	1000	+	.	gene_id "MSTRG.150461"; transcript_id "MSTRG.150461.80"; exon_number "22";
chr5	StringTie	exon	72905303	72905445	1000	+	.	gene_id "MSTRG.150461"; transcript_id "MSTRG.150461.80"; exon_number "23";
chr5	StringTie	exon	72908709	72916698	1000	+	.	gene_id "MSTRG.150461"; transcript_id "MSTRG.150461.80"; exon_number "24";
chr5	StringTie	transcript	72848185	72916712	1000	+	.	gene_id "MSTRG.150461"; transcript_id "MSTRG.150461.82";
chr5	StringTie	exon	72848185	72848247	1000	+	.	gene_id "MSTRG.150461"; transcript_id "MSTRG.150461.82"; exon_number "1";
chr5	StringTie	exon	72848385	72848498	1000	+	.	gene_id "MSTRG.150461"; transcript_id "MSTRG.150461.82"; exon_number "2";
chr5	StringTie	exon	72851238	72851319	1000	+	.	gene_id "MSTRG.150461"; transcript_id "MSTRG.150461.82"; exon_number "3";
chr5	StringTie	exon	72855774	72855923	1000	+	.	gene_id "MSTRG.150461"; transcript_id "MSTRG.150461.82"; exon_number "4";
chr5	StringTie	exon	72861808	72861914	1000	+	.	gene_id "MSTRG.150461"; transcript_id "MSTRG.150461.82"; exon_number "5";
chr5	StringTie	exon	72865596	72865729	1000	+	.	gene_id "MSTRG.150461"; transcript_id "MSTRG.150461.82"; exon_number "6";
chr5	StringTie	exon	72872639	72872720	1000	+	.	gene_id "MSTRG.150461"; transcript_id "MSTRG.150461.82"; exon_number "7";
chr5	StringTie	exon	72875615	72875737	1000	+	.	gene_id "MSTRG.150461"; transcript_id "MSTRG.150461.82"; exon_number "8";
chr5	StringTie	exon	72877228	72877346	1000	+	.	gene_id "MSTRG.150461"; transcript_id "MSTRG.150461.82"; exon_number "9";
chr5	StringTie	exon	72882467	72882527	1000	+	.	gene_id "MSTRG.150461"; transcript_id "MSTRG.150461.82"; exon_number "10";
chr5	StringTie	exon	72883064	72883231	1000	+	.	gene_id "MSTRG.150461"; transcript_id "MSTRG.150461.82"; exon_number "11";
chr5	StringTie	exon	72887070	72887222	1000	+	.	gene_id "MSTRG.150461"; transcript_id "MSTRG.150461.82"; exon_number "12";
chr5	StringTie	exon	72888078	72888303	1000	+	.	gene_id "MSTRG.150461"; transcript_id "MSTRG.150461.82"; exon_number "13";
chr5	StringTie	exon	72889786	72889957	1000	+	.	gene_id "MSTRG.150461"; transcript_id "MSTRG.150461.82"; exon_number "14";
chr5	StringTie	exon	72891810	72891896	1000	+	.	gene_id "MSTRG.150461"; transcript_id "MSTRG.150461.82"; exon_number "15";
chr5	StringTie	exon	72893139	72893246	1000	+	.	gene_id "MSTRG.150461"; transcript_id "MSTRG.150461.82"; exon_number "16";
chr5	StringTie	exon	72893377	72893535	1000	+	.	gene_id "MSTRG.150461"; transcript_id "MSTRG.150461.82"; exon_number "17";
chr5	StringTie	exon	72893616	72893703	1000	+	.	gene_id "MSTRG.150461"; transcript_id "MSTRG.150461.82"; exon_number "18";
chr5	StringTie	exon	72896458	72896556	1000	+	.	gene_id "MSTRG.150461"; transcript_id "MSTRG.150461.82"; exon_number "19";
chr5	StringTie	exon	72897056	72897151	1000	+	.	gene_id "MSTRG.150461"; transcript_id "MSTRG.150461.82"; exon_number "20";
chr5	StringTie	exon	72900006	72900081	1000	+	.	gene_id "MSTRG.150461"; transcript_id "MSTRG.150461.82"; exon_number "21";
chr5	StringTie	exon	72900974	72901073	1000	+	.	gene_id "MSTRG.150461"; transcript_id "MSTRG.150461.82"; exon_number "22";
chr5	StringTie	exon	72903709	72903783	1000	+	.	gene_id "MSTRG.150461"; transcript_id "MSTRG.150461.82"; exon_number "23";
chr5	StringTie	exon	72905303	72905445	1000	+	.	gene_id "MSTRG.150461"; transcript_id "MSTRG.150461.82"; exon_number "24";
chr5	StringTie	exon	72908709	72916712	1000	+	.	gene_id "MSTRG.150461"; transcript_id "MSTRG.150461.82"; exon_number "25";
chr5	StringTie	transcript	72848385	72916811	1000	+	.	gene_id "MSTRG.150461"; transcript_id "MSTRG.150461.83";
chr5	StringTie	exon	72848385	72848498	1000	+	.	gene_id "MSTRG.150461"; transcript_id "MSTRG.150461.83"; exon_number "1";
chr5	StringTie	exon	72851244	72851319	1000	+	.	gene_id "MSTRG.150461"; transcript_id "MSTRG.150461.83"; exon_number "2";
chr5	StringTie	exon	72861808	72861914	1000	+	.	gene_id "MSTRG.150461"; transcript_id "MSTRG.150461.83"; exon_number "3";
chr5	StringTie	exon	72865596	72865729	1000	+	.	gene_id "MSTRG.150461"; transcript_id "MSTRG.150461.83"; exon_number "4";
chr5	StringTie	exon	72872639	72872720	1000	+	.	gene_id "MSTRG.150461"; transcript_id "MSTRG.150461.83"; exon_number "5";
chr5	StringTie	exon	72875615	72875737	1000	+	.	gene_id "MSTRG.150461"; transcript_id "MSTRG.150461.83"; exon_number "6";
chr5	StringTie	exon	72877228	72877346	1000	+	.	gene_id "MSTRG.150461"; transcript_id "MSTRG.150461.83"; exon_number "7";
chr5	StringTie	exon	72882467	72882527	1000	+	.	gene_id "MSTRG.150461"; transcript_id "MSTRG.150461.83"; exon_number "8";
chr5	StringTie	exon	72883064	72883232	1000	+	.	gene_id "MSTRG.150461"; transcript_id "MSTRG.150461.83"; exon_number "9";
chr5	StringTie	exon	72887070	72887222	1000	+	.	gene_id "MSTRG.150461"; transcript_id "MSTRG.150461.83"; exon_number "10";
chr5	StringTie	exon	72888078	72888303	1000	+	.	gene_id "MSTRG.150461"; transcript_id "MSTRG.150461.83"; exon_number "11";
chr5	StringTie	exon	72889786	72889957	1000	+	.	gene_id "MSTRG.150461"; transcript_id "MSTRG.150461.83"; exon_number "12";
chr5	StringTie	exon	72891810	72891896	1000	+	.	gene_id "MSTRG.150461"; transcript_id "MSTRG.150461.83"; exon_number "13";
chr5	StringTie	exon	72893139	72893246	1000	+	.	gene_id "MSTRG.150461"; transcript_id "MSTRG.150461.83"; exon_number "14";
chr5	StringTie	exon	72893377	72893535	1000	+	.	gene_id "MSTRG.150461"; transcript_id "MSTRG.150461.83"; exon_number "15";
chr5	StringTie	exon	72893616	72893703	1000	+	.	gene_id "MSTRG.150461"; transcript_id "MSTRG.150461.83"; exon_number "16";
chr5	StringTie	exon	72896458	72896556	1000	+	.	gene_id "MSTRG.150461"; transcript_id "MSTRG.150461.83"; exon_number "17";
chr5	StringTie	exon	72900006	72900081	1000	+	.	gene_id "MSTRG.150461"; transcript_id "MSTRG.150461.83"; exon_number "18";
chr5	StringTie	exon	72900974	72901073	1000	+	.	gene_id "MSTRG.150461"; transcript_id "MSTRG.150461.83"; exon_number "19";
chr5	StringTie	exon	72903709	72903783	1000	+	.	gene_id "MSTRG.150461"; transcript_id "MSTRG.150461.83"; exon_number "20";
chr5	StringTie	exon	72905303	72905445	1000	+	.	gene_id "MSTRG.150461"; transcript_id "MSTRG.150461.83"; exon_number "21";
chr5	StringTie	exon	72908709	72916811	1000	+	.	gene_id "MSTRG.150461"; transcript_id "MSTRG.150461.83"; exon_number "22";
chr5	StringTie	transcript	72851238	72916322	1000	+	.	gene_id "MSTRG.150461"; transcript_id "MSTRG.150461.87";
chr5	StringTie	exon	72851238	72851319	1000	+	.	gene_id "MSTRG.150461"; transcript_id "MSTRG.150461.87"; exon_number "1";
chr5	StringTie	exon	72855774	72855923	1000	+	.	gene_id "MSTRG.150461"; transcript_id "MSTRG.150461.87"; exon_number "2";
chr5	StringTie	exon	72861808	72861914	1000	+	.	gene_id "MSTRG.150461"; transcript_id "MSTRG.150461.87"; exon_number "3";
chr5	StringTie	exon	72865596	72865729	1000	+	.	gene_id "MSTRG.150461"; transcript_id "MSTRG.150461.87"; exon_number "4";
chr5	StringTie	exon	72872639	72872720	1000	+	.	gene_id "MSTRG.150461"; transcript_id "MSTRG.150461.87"; exon_number "5";
chr5	StringTie	exon	72875615	72875737	1000	+	.	gene_id "MSTRG.150461"; transcript_id "MSTRG.150461.87"; exon_number "6";
chr5	StringTie	exon	72877228	72877346	1000	+	.	gene_id "MSTRG.150461"; transcript_id "MSTRG.150461.87"; exon_number "7";
chr5	StringTie	exon	72882467	72882527	1000	+	.	gene_id "MSTRG.150461"; transcript_id "MSTRG.150461.87"; exon_number "8";
chr5	StringTie	exon	72883064	72883232	1000	+	.	gene_id "MSTRG.150461"; transcript_id "MSTRG.150461.87"; exon_number "9";
chr5	StringTie	exon	72887070	72887222	1000	+	.	gene_id "MSTRG.150461"; transcript_id "MSTRG.150461.87"; exon_number "10";
chr5	StringTie	exon	72888078	72888303	1000	+	.	gene_id "MSTRG.150461"; transcript_id "MSTRG.150461.87"; exon_number "11";
chr5	StringTie	exon	72889786	72889957	1000	+	.	gene_id "MSTRG.150461"; transcript_id "MSTRG.150461.87"; exon_number "12";
chr5	StringTie	exon	72891810	72891896	1000	+	.	gene_id "MSTRG.150461"; transcript_id "MSTRG.150461.87"; exon_number "13";
chr5	StringTie	exon	72893139	72893246	1000	+	.	gene_id "MSTRG.150461"; transcript_id "MSTRG.150461.87"; exon_number "14";
chr5	StringTie	exon	72893377	72893535	1000	+	.	gene_id "MSTRG.150461"; transcript_id "MSTRG.150461.87"; exon_number "15";
chr5	StringTie	exon	72893616	72893703	1000	+	.	gene_id "MSTRG.150461"; transcript_id "MSTRG.150461.87"; exon_number "16";
chr5	StringTie	exon	72896458	72896556	1000	+	.	gene_id "MSTRG.150461"; transcript_id "MSTRG.150461.87"; exon_number "17";
chr5	StringTie	exon	72897056	72897150	1000	+	.	gene_id "MSTRG.150461"; transcript_id "MSTRG.150461.87"; exon_number "18";
chr5	StringTie	exon	72899963	72900081	1000	+	.	gene_id "MSTRG.150461"; transcript_id "MSTRG.150461.87"; exon_number "19";
chr5	StringTie	exon	72900974	72901073	1000	+	.	gene_id "MSTRG.150461"; transcript_id "MSTRG.150461.87"; exon_number "20";
chr5	StringTie	exon	72903709	72903783	1000	+	.	gene_id "MSTRG.150461"; transcript_id "MSTRG.150461.87"; exon_number "21";
chr5	StringTie	exon	72905303	72905445	1000	+	.	gene_id "MSTRG.150461"; transcript_id "MSTRG.150461.87"; exon_number "22";
chr5	StringTie	exon	72908709	72916322	1000	+	.	gene_id "MSTRG.150461"; transcript_id "MSTRG.150461.87"; exon_number "23";
chr5	StringTie	transcript	72871747	72916900	1000	+	.	gene_id "MSTRG.150461"; transcript_id "MSTRG.150461.88";
chr5	StringTie	exon	72871747	72871889	1000	+	.	gene_id "MSTRG.150461"; transcript_id "MSTRG.150461.88"; exon_number "1";
chr5	StringTie	exon	72872639	72872720	1000	+	.	gene_id "MSTRG.150461"; transcript_id "MSTRG.150461.88"; exon_number "2";
chr5	StringTie	exon	72875615	72875737	1000	+	.	gene_id "MSTRG.150461"; transcript_id "MSTRG.150461.88"; exon_number "3";
chr5	StringTie	exon	72877228	72877346	1000	+	.	gene_id "MSTRG.150461"; transcript_id "MSTRG.150461.88"; exon_number "4";
chr5	StringTie	exon	72882467	72882527	1000	+	.	gene_id "MSTRG.150461"; transcript_id "MSTRG.150461.88"; exon_number "5";
chr5	StringTie	exon	72883064	72883232	1000	+	.	gene_id "MSTRG.150461"; transcript_id "MSTRG.150461.88"; exon_number "6";
chr5	StringTie	exon	72887070	72887222	1000	+	.	gene_id "MSTRG.150461"; transcript_id "MSTRG.150461.88"; exon_number "7";
chr5	StringTie	exon	72888078	72888303	1000	+	.	gene_id "MSTRG.150461"; transcript_id "MSTRG.150461.88"; exon_number "8";
chr5	StringTie	exon	72889786	72889957	1000	+	.	gene_id "MSTRG.150461"; transcript_id "MSTRG.150461.88"; exon_number "9";
chr5	StringTie	exon	72891810	72891896	1000	+	.	gene_id "MSTRG.150461"; transcript_id "MSTRG.150461.88"; exon_number "10";
chr5	StringTie	exon	72893139	72893246	1000	+	.	gene_id "MSTRG.150461"; transcript_id "MSTRG.150461.88"; exon_number "11";
chr5	StringTie	exon	72893377	72893535	1000	+	.	gene_id "MSTRG.150461"; transcript_id "MSTRG.150461.88"; exon_number "12";
chr5	StringTie	exon	72893616	72893703	1000	+	.	gene_id "MSTRG.150461"; transcript_id "MSTRG.150461.88"; exon_number "13";
chr5	StringTie	exon	72896458	72896556	1000	+	.	gene_id "MSTRG.150461"; transcript_id "MSTRG.150461.88"; exon_number "14";
chr5	StringTie	exon	72897056	72897151	1000	+	.	gene_id "MSTRG.150461"; transcript_id "MSTRG.150461.88"; exon_number "15";
chr5	StringTie	exon	72900006	72900081	1000	+	.	gene_id "MSTRG.150461"; transcript_id "MSTRG.150461.88"; exon_number "16";
chr5	StringTie	exon	72900974	72901073	1000	+	.	gene_id "MSTRG.150461"; transcript_id "MSTRG.150461.88"; exon_number "17";
chr5	StringTie	exon	72903709	72903783	1000	+	.	gene_id "MSTRG.150461"; transcript_id "MSTRG.150461.88"; exon_number "18";
chr5	StringTie	exon	72905303	72916900	1000	+	.	gene_id "MSTRG.150461"; transcript_id "MSTRG.150461.88"; exon_number "19";
chr5	StringTie	transcript	72871747	72916732	1000	+	.	gene_id "MSTRG.150461"; transcript_id "MSTRG.150461.89";
chr5	StringTie	exon	72871747	72871889	1000	+	.	gene_id "MSTRG.150461"; transcript_id "MSTRG.150461.89"; exon_number "1";
chr5	StringTie	exon	72872639	72872720	1000	+	.	gene_id "MSTRG.150461"; transcript_id "MSTRG.150461.89"; exon_number "2";
chr5	StringTie	exon	72875615	72875737	1000	+	.	gene_id "MSTRG.150461"; transcript_id "MSTRG.150461.89"; exon_number "3";
chr5	StringTie	exon	72877228	72877346	1000	+	.	gene_id "MSTRG.150461"; transcript_id "MSTRG.150461.89"; exon_number "4";
chr5	StringTie	exon	72882467	72882527	1000	+	.	gene_id "MSTRG.150461"; transcript_id "MSTRG.150461.89"; exon_number "5";
chr5	StringTie	exon	72883064	72883232	1000	+	.	gene_id "MSTRG.150461"; transcript_id "MSTRG.150461.89"; exon_number "6";
chr5	StringTie	exon	72887052	72887222	1000	+	.	gene_id "MSTRG.150461"; transcript_id "MSTRG.150461.89"; exon_number "7";
chr5	StringTie	exon	72888078	72888303	1000	+	.	gene_id "MSTRG.150461"; transcript_id "MSTRG.150461.89"; exon_number "8";
chr5	StringTie	exon	72889786	72889957	1000	+	.	gene_id "MSTRG.150461"; transcript_id "MSTRG.150461.89"; exon_number "9";
chr5	StringTie	exon	72891810	72891896	1000	+	.	gene_id "MSTRG.150461"; transcript_id "MSTRG.150461.89"; exon_number "10";
chr5	StringTie	exon	72893139	72893246	1000	+	.	gene_id "MSTRG.150461"; transcript_id "MSTRG.150461.89"; exon_number "11";
chr5	StringTie	exon	72893377	72893535	1000	+	.	gene_id "MSTRG.150461"; transcript_id "MSTRG.150461.89"; exon_number "12";
chr5	StringTie	exon	72893616	72893703	1000	+	.	gene_id "MSTRG.150461"; transcript_id "MSTRG.150461.89"; exon_number "13";
chr5	StringTie	exon	72896458	72896556	1000	+	.	gene_id "MSTRG.150461"; transcript_id "MSTRG.150461.89"; exon_number "14";
chr5	StringTie	exon	72897056	72897151	1000	+	.	gene_id "MSTRG.150461"; transcript_id "MSTRG.150461.89"; exon_number "15";
chr5	StringTie	exon	72900006	72900081	1000	+	.	gene_id "MSTRG.150461"; transcript_id "MSTRG.150461.89"; exon_number "16";
chr5	StringTie	exon	72900974	72901073	1000	+	.	gene_id "MSTRG.150461"; transcript_id "MSTRG.150461.89"; exon_number "17";
chr5	StringTie	exon	72903709	72903783	1000	+	.	gene_id "MSTRG.150461"; transcript_id "MSTRG.150461.89"; exon_number "18";
chr5	StringTie	exon	72905303	72905445	1000	+	.	gene_id "MSTRG.150461"; transcript_id "MSTRG.150461.89"; exon_number "19";
chr5	StringTie	exon	72916155	72916732	1000	+	.	gene_id "MSTRG.150461"; transcript_id "MSTRG.150461.89"; exon_number "20";
chr5	StringTie	transcript	72816624	72916674	1000	+	.	gene_id "MSTRG.150461"; transcript_id "MSTRG.150461.9";
chr5	StringTie	exon	72816624	72816752	1000	+	.	gene_id "MSTRG.150461"; transcript_id "MSTRG.150461.9"; exon_number "1";
chr5	StringTie	exon	72825735	72825821	1000	+	.	gene_id "MSTRG.150461"; transcript_id "MSTRG.150461.9"; exon_number "2";
chr5	StringTie	exon	72848385	72848498	1000	+	.	gene_id "MSTRG.150461"; transcript_id "MSTRG.150461.9"; exon_number "3";
chr5	StringTie	exon	72851244	72851319	1000	+	.	gene_id "MSTRG.150461"; transcript_id "MSTRG.150461.9"; exon_number "4";
chr5	StringTie	exon	72855774	72855923	1000	+	.	gene_id "MSTRG.150461"; transcript_id "MSTRG.150461.9"; exon_number "5";
chr5	StringTie	exon	72861792	72861914	1000	+	.	gene_id "MSTRG.150461"; transcript_id "MSTRG.150461.9"; exon_number "6";
chr5	StringTie	exon	72865596	72865729	1000	+	.	gene_id "MSTRG.150461"; transcript_id "MSTRG.150461.9"; exon_number "7";
chr5	StringTie	exon	72872639	72872720	1000	+	.	gene_id "MSTRG.150461"; transcript_id "MSTRG.150461.9"; exon_number "8";
chr5	StringTie	exon	72875615	72875737	1000	+	.	gene_id "MSTRG.150461"; transcript_id "MSTRG.150461.9"; exon_number "9";
chr5	StringTie	exon	72877228	72877346	1000	+	.	gene_id "MSTRG.150461"; transcript_id "MSTRG.150461.9"; exon_number "10";
chr5	StringTie	exon	72882467	72882527	1000	+	.	gene_id "MSTRG.150461"; transcript_id "MSTRG.150461.9"; exon_number "11";
chr5	StringTie	exon	72883064	72883232	1000	+	.	gene_id "MSTRG.150461"; transcript_id "MSTRG.150461.9"; exon_number "12";
chr5	StringTie	exon	72887070	72887222	1000	+	.	gene_id "MSTRG.150461"; transcript_id "MSTRG.150461.9"; exon_number "13";
chr5	StringTie	exon	72888078	72888303	1000	+	.	gene_id "MSTRG.150461"; transcript_id "MSTRG.150461.9"; exon_number "14";
chr5	StringTie	exon	72889786	72889957	1000	+	.	gene_id "MSTRG.150461"; transcript_id "MSTRG.150461.9"; exon_number "15";
chr5	StringTie	exon	72891810	72891896	1000	+	.	gene_id "MSTRG.150461"; transcript_id "MSTRG.150461.9"; exon_number "16";
chr5	StringTie	exon	72893139	72893246	1000	+	.	gene_id "MSTRG.150461"; transcript_id "MSTRG.150461.9"; exon_number "17";
chr5	StringTie	exon	72893377	72893535	1000	+	.	gene_id "MSTRG.150461"; transcript_id "MSTRG.150461.9"; exon_number "18";
chr5	StringTie	exon	72893616	72893703	1000	+	.	gene_id "MSTRG.150461"; transcript_id "MSTRG.150461.9"; exon_number "19";
chr5	StringTie	exon	72896458	72896556	1000	+	.	gene_id "MSTRG.150461"; transcript_id "MSTRG.150461.9"; exon_number "20";
chr5	StringTie	exon	72897056	72897151	1000	+	.	gene_id "MSTRG.150461"; transcript_id "MSTRG.150461.9"; exon_number "21";
chr5	StringTie	exon	72900006	72900081	1000	+	.	gene_id "MSTRG.150461"; transcript_id "MSTRG.150461.9"; exon_number "22";
chr5	StringTie	exon	72900974	72901073	1000	+	.	gene_id "MSTRG.150461"; transcript_id "MSTRG.150461.9"; exon_number "23";
chr5	StringTie	exon	72903709	72903778	1000	+	.	gene_id "MSTRG.150461"; transcript_id "MSTRG.150461.9"; exon_number "24";
chr5	StringTie	exon	72905303	72905445	1000	+	.	gene_id "MSTRG.150461"; transcript_id "MSTRG.150461.9"; exon_number "25";
chr5	StringTie	exon	72908709	72916674	1000	+	.	gene_id "MSTRG.150461"; transcript_id "MSTRG.150461.9"; exon_number "26";
chr5	StringTie	transcript	72889783	72914440	1000	+	.	gene_id "MSTRG.150461"; transcript_id "MSTRG.150461.92";
chr5	StringTie	exon	72889783	72889957	1000	+	.	gene_id "MSTRG.150461"; transcript_id "MSTRG.150461.92"; exon_number "1";
chr5	StringTie	exon	72891810	72891896	1000	+	.	gene_id "MSTRG.150461"; transcript_id "MSTRG.150461.92"; exon_number "2";
chr5	StringTie	exon	72893139	72893246	1000	+	.	gene_id "MSTRG.150461"; transcript_id "MSTRG.150461.92"; exon_number "3";
chr5	StringTie	exon	72893377	72893703	1000	+	.	gene_id "MSTRG.150461"; transcript_id "MSTRG.150461.92"; exon_number "4";
chr5	StringTie	exon	72896458	72896556	1000	+	.	gene_id "MSTRG.150461"; transcript_id "MSTRG.150461.92"; exon_number "5";
chr5	StringTie	exon	72897062	72897151	1000	+	.	gene_id "MSTRG.150461"; transcript_id "MSTRG.150461.92"; exon_number "6";
chr5	StringTie	exon	72900006	72900081	1000	+	.	gene_id "MSTRG.150461"; transcript_id "MSTRG.150461.92"; exon_number "7";
chr5	StringTie	exon	72900974	72901073	1000	+	.	gene_id "MSTRG.150461"; transcript_id "MSTRG.150461.92"; exon_number "8";
chr5	StringTie	exon	72903709	72903778	1000	+	.	gene_id "MSTRG.150461"; transcript_id "MSTRG.150461.92"; exon_number "9";
chr5	StringTie	exon	72905303	72905445	1000	+	.	gene_id "MSTRG.150461"; transcript_id "MSTRG.150461.92"; exon_number "10";
chr5	StringTie	exon	72908709	72914440	1000	+	.	gene_id "MSTRG.150461"; transcript_id "MSTRG.150461.92"; exon_number "11";
chr5	StringTie	transcript	72893616	72916644	1000	+	.	gene_id "MSTRG.150461"; transcript_id "MSTRG.150461.93";
chr5	StringTie	exon	72893616	72893703	1000	+	.	gene_id "MSTRG.150461"; transcript_id "MSTRG.150461.93"; exon_number "1";
chr5	StringTie	exon	72896458	72896556	1000	+	.	gene_id "MSTRG.150461"; transcript_id "MSTRG.150461.93"; exon_number "2";
chr5	StringTie	exon	72897056	72897151	1000	+	.	gene_id "MSTRG.150461"; transcript_id "MSTRG.150461.93"; exon_number "3";
chr5	StringTie	exon	72900006	72900081	1000	+	.	gene_id "MSTRG.150461"; transcript_id "MSTRG.150461.93"; exon_number "4";
chr5	StringTie	exon	72900974	72901073	1000	+	.	gene_id "MSTRG.150461"; transcript_id "MSTRG.150461.93"; exon_number "5";
chr5	StringTie	exon	72903709	72903714	1000	+	.	gene_id "MSTRG.150461"; transcript_id "MSTRG.150461.93"; exon_number "6";
chr5	StringTie	exon	72903753	72903783	1000	+	.	gene_id "MSTRG.150461"; transcript_id "MSTRG.150461.93"; exon_number "7";
chr5	StringTie	exon	72905303	72905445	1000	+	.	gene_id "MSTRG.150461"; transcript_id "MSTRG.150461.93"; exon_number "8";
chr5	StringTie	exon	72908709	72916644	1000	+	.	gene_id "MSTRG.150461"; transcript_id "MSTRG.150461.93"; exon_number "9";
chr5	StringTie	transcript	72878591	72878663	1000	+	.	gene_id "MSTRG.150462"; transcript_id "ENST00000581683"; gene_name "MIR4804"; ref_gene_id "ENSG00000263593";
chr5	StringTie	exon	72878591	72878663	1000	+	.	gene_id "MSTRG.150462"; transcript_id "ENST00000581683"; exon_number "1"; gene_name "MIR4804"; ref_gene_id "ENSG00000263593";
chr5	StringTie	transcript	72878868	72879185	1000	-	.	gene_id "MSTRG.150463"; transcript_id "ENST00000497334"; gene_name "CTD-2339M3.1"; ref_gene_id "ENSG00000242602";
chr5	StringTie	exon	72878868	72879185	1000	-	.	gene_id "MSTRG.150463"; transcript_id "ENST00000497334"; exon_number "1"; gene_name "CTD-2339M3.1"; ref_gene_id "ENSG00000242602";
chr5	StringTie	transcript	72913421	72914241	1000	-	.	gene_id "MSTRG.150464"; transcript_id "MSTRG.150464.1";
chr5	StringTie	exon	72913421	72913608	1000	-	.	gene_id "MSTRG.150464"; transcript_id "MSTRG.150464.1"; exon_number "1";
chr5	StringTie	exon	72914082	72914241	1000	-	.	gene_id "MSTRG.150464"; transcript_id "MSTRG.150464.1"; exon_number "2";
chr5	StringTie	transcript	73528194	73528726	1000	.	.	gene_id "MSTRG.150465"; transcript_id "MSTRG.150465.1";
chr5	StringTie	exon	73528194	73528726	1000	.	.	gene_id "MSTRG.150465"; transcript_id "MSTRG.150465.1"; exon_number "1";
chr5	StringTie	transcript	73532173	73532550	1000	.	.	gene_id "MSTRG.150466"; transcript_id "MSTRG.150466.1";
chr5	StringTie	exon	73532173	73532550	1000	.	.	gene_id "MSTRG.150466"; transcript_id "MSTRG.150466.1"; exon_number "1";
chr5	StringTie	transcript	73535523	73536132	1000	.	.	gene_id "MSTRG.150467"; transcript_id "MSTRG.150467.1";
chr5	StringTie	exon	73535523	73536132	1000	.	.	gene_id "MSTRG.150467"; transcript_id "MSTRG.150467.1"; exon_number "1";
chr5	StringTie	transcript	73540499	73541222	1000	.	.	gene_id "MSTRG.150468"; transcript_id "MSTRG.150468.1";
chr5	StringTie	exon	73540499	73541222	1000	.	.	gene_id "MSTRG.150468"; transcript_id "MSTRG.150468.1"; exon_number "1";
chr5	StringTie	transcript	73541776	73542912	1000	.	.	gene_id "MSTRG.150469"; transcript_id "MSTRG.150469.1";
chr5	StringTie	exon	73541776	73542912	1000	.	.	gene_id "MSTRG.150469"; transcript_id "MSTRG.150469.1"; exon_number "1";
chr1	StringTie	transcript	209448701	209460243	1000	-	.	gene_id "MSTRG.15047"; transcript_id "MSTRG.15047.1";
chr1	StringTie	exon	209448701	209449046	1000	-	.	gene_id "MSTRG.15047"; transcript_id "MSTRG.15047.1"; exon_number "1";
chr1	StringTie	exon	209453794	209460243	1000	-	.	gene_id "MSTRG.15047"; transcript_id "MSTRG.15047.1"; exon_number "2";
chr1	StringTie	transcript	209450333	209451067	1000	-	.	gene_id "MSTRG.15047"; transcript_id "MSTRG.15047.2";
chr1	StringTie	exon	209450333	209450530	1000	-	.	gene_id "MSTRG.15047"; transcript_id "MSTRG.15047.2"; exon_number "1";
chr1	StringTie	exon	209450657	209451067	1000	-	.	gene_id "MSTRG.15047"; transcript_id "MSTRG.15047.2"; exon_number "2";
chr5	StringTie	transcript	73544089	73544596	1000	-	.	gene_id "MSTRG.150470"; transcript_id "MSTRG.150470.1";
chr5	StringTie	exon	73544089	73544596	1000	-	.	gene_id "MSTRG.150470"; transcript_id "MSTRG.150470.1"; exon_number "1";
chr5	StringTie	transcript	73544780	73548040	1000	-	.	gene_id "MSTRG.150471"; transcript_id "MSTRG.150471.1";
chr5	StringTie	exon	73544780	73545444	1000	-	.	gene_id "MSTRG.150471"; transcript_id "MSTRG.150471.1"; exon_number "1";
chr5	StringTie	exon	73547952	73548040	1000	-	.	gene_id "MSTRG.150471"; transcript_id "MSTRG.150471.1"; exon_number "2";
chr5	StringTie	transcript	73544814	73548180	1000	-	.	gene_id "MSTRG.150471"; transcript_id "MSTRG.150471.2";
chr5	StringTie	exon	73544814	73545444	1000	-	.	gene_id "MSTRG.150471"; transcript_id "MSTRG.150471.2"; exon_number "1";
chr5	StringTie	exon	73548130	73548180	1000	-	.	gene_id "MSTRG.150471"; transcript_id "MSTRG.150471.2"; exon_number "2";
chr5	StringTie	transcript	73546907	73547308	1000	.	.	gene_id "MSTRG.150472"; transcript_id "MSTRG.150472.1";
chr5	StringTie	exon	73546907	73547308	1000	.	.	gene_id "MSTRG.150472"; transcript_id "MSTRG.150472.1"; exon_number "1";
chr5	StringTie	transcript	73548742	73551392	1000	.	.	gene_id "MSTRG.150473"; transcript_id "MSTRG.150473.1";
chr5	StringTie	exon	73548742	73551392	1000	.	.	gene_id "MSTRG.150473"; transcript_id "MSTRG.150473.1"; exon_number "1";
chr5	StringTie	transcript	73552335	73565686	1000	-	.	gene_id "MSTRG.150474"; transcript_id "ENST00000296785"; gene_name "ANKRA2"; ref_gene_id "ENSG00000164331";
chr5	StringTie	exon	73552335	73552852	1000	-	.	gene_id "MSTRG.150474"; transcript_id "ENST00000296785"; exon_number "1"; gene_name "ANKRA2"; ref_gene_id "ENSG00000164331";
chr5	StringTie	exon	73553406	73553486	1000	-	.	gene_id "MSTRG.150474"; transcript_id "ENST00000296785"; exon_number "2"; gene_name "ANKRA2"; ref_gene_id "ENSG00000164331";
chr5	StringTie	exon	73554322	73554388	1000	-	.	gene_id "MSTRG.150474"; transcript_id "ENST00000296785"; exon_number "3"; gene_name "ANKRA2"; ref_gene_id "ENSG00000164331";
chr5	StringTie	exon	73554861	73554986	1000	-	.	gene_id "MSTRG.150474"; transcript_id "ENST00000296785"; exon_number "4"; gene_name "ANKRA2"; ref_gene_id "ENSG00000164331";
chr5	StringTie	exon	73555488	73555585	1000	-	.	gene_id "MSTRG.150474"; transcript_id "ENST00000296785"; exon_number "5"; gene_name "ANKRA2"; ref_gene_id "ENSG00000164331";
chr5	StringTie	exon	73557575	73557640	1000	-	.	gene_id "MSTRG.150474"; transcript_id "ENST00000296785"; exon_number "6"; gene_name "ANKRA2"; ref_gene_id "ENSG00000164331";
chr5	StringTie	exon	73561130	73561288	1000	-	.	gene_id "MSTRG.150474"; transcript_id "ENST00000296785"; exon_number "7"; gene_name "ANKRA2"; ref_gene_id "ENSG00000164331";
chr5	StringTie	exon	73562593	73562985	1000	-	.	gene_id "MSTRG.150474"; transcript_id "ENST00000296785"; exon_number "8"; gene_name "ANKRA2"; ref_gene_id "ENSG00000164331";
chr5	StringTie	exon	73565132	73565686	1000	-	.	gene_id "MSTRG.150474"; transcript_id "ENST00000296785"; exon_number "9"; gene_name "ANKRA2"; ref_gene_id "ENSG00000164331";
chr5	StringTie	transcript	73554907	73565396	1000	-	.	gene_id "MSTRG.150474"; transcript_id "ENST00000504641"; gene_name "ANKRA2"; ref_gene_id "ENSG00000164331";
chr5	StringTie	exon	73554907	73554986	1000	-	.	gene_id "MSTRG.150474"; transcript_id "ENST00000504641"; exon_number "1"; gene_name "ANKRA2"; ref_gene_id "ENSG00000164331";
chr5	StringTie	exon	73555488	73555585	1000	-	.	gene_id "MSTRG.150474"; transcript_id "ENST00000504641"; exon_number "2"; gene_name "ANKRA2"; ref_gene_id "ENSG00000164331";
chr5	StringTie	exon	73557575	73557640	1000	-	.	gene_id "MSTRG.150474"; transcript_id "ENST00000504641"; exon_number "3"; gene_name "ANKRA2"; ref_gene_id "ENSG00000164331";
chr5	StringTie	exon	73562593	73562985	1000	-	.	gene_id "MSTRG.150474"; transcript_id "ENST00000504641"; exon_number "4"; gene_name "ANKRA2"; ref_gene_id "ENSG00000164331";
chr5	StringTie	exon	73565132	73565396	1000	-	.	gene_id "MSTRG.150474"; transcript_id "ENST00000504641"; exon_number "5"; gene_name "ANKRA2"; ref_gene_id "ENSG00000164331";
chr5	StringTie	transcript	73552531	73554430	1000	-	.	gene_id "MSTRG.150474"; transcript_id "ENST00000505301"; gene_name "ANKRA2"; ref_gene_id "ENSG00000164331";
chr5	StringTie	exon	73552531	73552852	1000	-	.	gene_id "MSTRG.150474"; transcript_id "ENST00000505301"; exon_number "1"; gene_name "ANKRA2"; ref_gene_id "ENSG00000164331";
chr5	StringTie	exon	73553406	73553486	1000	-	.	gene_id "MSTRG.150474"; transcript_id "ENST00000505301"; exon_number "2"; gene_name "ANKRA2"; ref_gene_id "ENSG00000164331";
chr5	StringTie	exon	73554322	73554430	1000	-	.	gene_id "MSTRG.150474"; transcript_id "ENST00000505301"; exon_number "3"; gene_name "ANKRA2"; ref_gene_id "ENSG00000164331";
chr5	StringTie	transcript	73557431	73562646	1000	-	.	gene_id "MSTRG.150474"; transcript_id "ENST00000506130"; gene_name "ANKRA2"; ref_gene_id "ENSG00000164331";
chr5	StringTie	exon	73557431	73557640	1000	-	.	gene_id "MSTRG.150474"; transcript_id "ENST00000506130"; exon_number "1"; gene_name "ANKRA2"; ref_gene_id "ENSG00000164331";
chr5	StringTie	exon	73561130	73561288	1000	-	.	gene_id "MSTRG.150474"; transcript_id "ENST00000506130"; exon_number "2"; gene_name "ANKRA2"; ref_gene_id "ENSG00000164331";
chr5	StringTie	exon	73562580	73562646	1000	-	.	gene_id "MSTRG.150474"; transcript_id "ENST00000506130"; exon_number "3"; gene_name "ANKRA2"; ref_gene_id "ENSG00000164331";
chr5	StringTie	transcript	73562486	73565204	1000	-	.	gene_id "MSTRG.150474"; transcript_id "ENST00000509433"; gene_name "ANKRA2"; ref_gene_id "ENSG00000164331";
chr5	StringTie	exon	73562486	73562985	1000	-	.	gene_id "MSTRG.150474"; transcript_id "ENST00000509433"; exon_number "1"; gene_name "ANKRA2"; ref_gene_id "ENSG00000164331";
chr5	StringTie	exon	73565132	73565204	1000	-	.	gene_id "MSTRG.150474"; transcript_id "ENST00000509433"; exon_number "2"; gene_name "ANKRA2"; ref_gene_id "ENSG00000164331";
chr5	StringTie	transcript	73557434	73561369	1000	-	.	gene_id "MSTRG.150474"; transcript_id "ENST00000514916"; gene_name "ANKRA2"; ref_gene_id "ENSG00000164331";
chr5	StringTie	exon	73557434	73557640	1000	-	.	gene_id "MSTRG.150474"; transcript_id "ENST00000514916"; exon_number "1"; gene_name "ANKRA2"; ref_gene_id "ENSG00000164331";
chr5	StringTie	exon	73561130	73561369	1000	-	.	gene_id "MSTRG.150474"; transcript_id "ENST00000514916"; exon_number "2"; gene_name "ANKRA2"; ref_gene_id "ENSG00000164331";
chr5	StringTie	transcript	73552619	73555208	1000	-	.	gene_id "MSTRG.150474"; transcript_id "ENST00000515249"; gene_name "ANKRA2"; ref_gene_id "ENSG00000164331";
chr5	StringTie	exon	73552619	73552852	1000	-	.	gene_id "MSTRG.150474"; transcript_id "ENST00000515249"; exon_number "1"; gene_name "ANKRA2"; ref_gene_id "ENSG00000164331";
chr5	StringTie	exon	73553406	73553486	1000	-	.	gene_id "MSTRG.150474"; transcript_id "ENST00000515249"; exon_number "2"; gene_name "ANKRA2"; ref_gene_id "ENSG00000164331";
chr5	StringTie	exon	73554322	73554388	1000	-	.	gene_id "MSTRG.150474"; transcript_id "ENST00000515249"; exon_number "3"; gene_name "ANKRA2"; ref_gene_id "ENSG00000164331";
chr5	StringTie	exon	73554861	73555208	1000	-	.	gene_id "MSTRG.150474"; transcript_id "ENST00000515249"; exon_number "4"; gene_name "ANKRA2"; ref_gene_id "ENSG00000164331";
chr5	StringTie	transcript	73557431	73565667	1000	-	.	gene_id "MSTRG.150474"; transcript_id "ENST00000515804"; gene_name "ANKRA2"; ref_gene_id "ENSG00000164331";
chr5	StringTie	exon	73557431	73557640	1000	-	.	gene_id "MSTRG.150474"; transcript_id "ENST00000515804"; exon_number "1"; gene_name "ANKRA2"; ref_gene_id "ENSG00000164331";
chr5	StringTie	exon	73561130	73561288	1000	-	.	gene_id "MSTRG.150474"; transcript_id "ENST00000515804"; exon_number "2"; gene_name "ANKRA2"; ref_gene_id "ENSG00000164331";
chr5	StringTie	exon	73562593	73562985	1000	-	.	gene_id "MSTRG.150474"; transcript_id "ENST00000515804"; exon_number "3"; gene_name "ANKRA2"; ref_gene_id "ENSG00000164331";
chr5	StringTie	exon	73565132	73565667	1000	-	.	gene_id "MSTRG.150474"; transcript_id "ENST00000515804"; exon_number "4"; gene_name "ANKRA2"; ref_gene_id "ENSG00000164331";
chr5	StringTie	transcript	73551727	73565718	1000	-	.	gene_id "MSTRG.150474"; transcript_id "MSTRG.150474.1";
chr5	StringTie	exon	73551727	73552852	1000	-	.	gene_id "MSTRG.150474"; transcript_id "MSTRG.150474.1"; exon_number "1";
chr5	StringTie	exon	73553406	73553486	1000	-	.	gene_id "MSTRG.150474"; transcript_id "MSTRG.150474.1"; exon_number "2";
chr5	StringTie	exon	73554322	73554388	1000	-	.	gene_id "MSTRG.150474"; transcript_id "MSTRG.150474.1"; exon_number "3";
chr5	StringTie	exon	73554861	73554986	1000	-	.	gene_id "MSTRG.150474"; transcript_id "MSTRG.150474.1"; exon_number "4";
chr5	StringTie	exon	73555488	73555585	1000	-	.	gene_id "MSTRG.150474"; transcript_id "MSTRG.150474.1"; exon_number "5";
chr5	StringTie	exon	73557575	73557640	1000	-	.	gene_id "MSTRG.150474"; transcript_id "MSTRG.150474.1"; exon_number "6";
chr5	StringTie	exon	73561130	73561288	1000	-	.	gene_id "MSTRG.150474"; transcript_id "MSTRG.150474.1"; exon_number "7";
chr5	StringTie	exon	73562580	73562985	1000	-	.	gene_id "MSTRG.150474"; transcript_id "MSTRG.150474.1"; exon_number "8";
chr5	StringTie	exon	73565132	73565718	1000	-	.	gene_id "MSTRG.150474"; transcript_id "MSTRG.150474.1"; exon_number "9";
chr5	StringTie	transcript	73552190	73565684	1000	-	.	gene_id "MSTRG.150474"; transcript_id "MSTRG.150474.10";
chr5	StringTie	exon	73552190	73552852	1000	-	.	gene_id "MSTRG.150474"; transcript_id "MSTRG.150474.10"; exon_number "1";
chr5	StringTie	exon	73553406	73553486	1000	-	.	gene_id "MSTRG.150474"; transcript_id "MSTRG.150474.10"; exon_number "2";
chr5	StringTie	exon	73554322	73554388	1000	-	.	gene_id "MSTRG.150474"; transcript_id "MSTRG.150474.10"; exon_number "3";
chr5	StringTie	exon	73554861	73555585	1000	-	.	gene_id "MSTRG.150474"; transcript_id "MSTRG.150474.10"; exon_number "4";
chr5	StringTie	exon	73557575	73557640	1000	-	.	gene_id "MSTRG.150474"; transcript_id "MSTRG.150474.10"; exon_number "5";
chr5	StringTie	exon	73561130	73561288	1000	-	.	gene_id "MSTRG.150474"; transcript_id "MSTRG.150474.10"; exon_number "6";
chr5	StringTie	exon	73562593	73562985	1000	-	.	gene_id "MSTRG.150474"; transcript_id "MSTRG.150474.10"; exon_number "7";
chr5	StringTie	exon	73565132	73565684	1000	-	.	gene_id "MSTRG.150474"; transcript_id "MSTRG.150474.10"; exon_number "8";
chr5	StringTie	transcript	73552190	73565685	1000	-	.	gene_id "MSTRG.150474"; transcript_id "MSTRG.150474.11";
chr5	StringTie	exon	73552190	73552852	1000	-	.	gene_id "MSTRG.150474"; transcript_id "MSTRG.150474.11"; exon_number "1";
chr5	StringTie	exon	73553406	73553486	1000	-	.	gene_id "MSTRG.150474"; transcript_id "MSTRG.150474.11"; exon_number "2";
chr5	StringTie	exon	73554322	73554388	1000	-	.	gene_id "MSTRG.150474"; transcript_id "MSTRG.150474.11"; exon_number "3";
chr5	StringTie	exon	73554861	73554986	1000	-	.	gene_id "MSTRG.150474"; transcript_id "MSTRG.150474.11"; exon_number "4";
chr5	StringTie	exon	73555488	73555585	1000	-	.	gene_id "MSTRG.150474"; transcript_id "MSTRG.150474.11"; exon_number "5";
chr5	StringTie	exon	73556638	73556689	1000	-	.	gene_id "MSTRG.150474"; transcript_id "MSTRG.150474.11"; exon_number "6";
chr5	StringTie	exon	73557575	73557640	1000	-	.	gene_id "MSTRG.150474"; transcript_id "MSTRG.150474.11"; exon_number "7";
chr5	StringTie	exon	73561130	73561288	1000	-	.	gene_id "MSTRG.150474"; transcript_id "MSTRG.150474.11"; exon_number "8";
chr5	StringTie	exon	73562754	73562985	1000	-	.	gene_id "MSTRG.150474"; transcript_id "MSTRG.150474.11"; exon_number "9";
chr5	StringTie	exon	73565132	73565685	1000	-	.	gene_id "MSTRG.150474"; transcript_id "MSTRG.150474.11"; exon_number "10";
chr5	StringTie	transcript	73552191	73562753	1000	-	.	gene_id "MSTRG.150474"; transcript_id "MSTRG.150474.12";
chr5	StringTie	exon	73552191	73552852	1000	-	.	gene_id "MSTRG.150474"; transcript_id "MSTRG.150474.12"; exon_number "1";
chr5	StringTie	exon	73553406	73553486	1000	-	.	gene_id "MSTRG.150474"; transcript_id "MSTRG.150474.12"; exon_number "2";
chr5	StringTie	exon	73554322	73554388	1000	-	.	gene_id "MSTRG.150474"; transcript_id "MSTRG.150474.12"; exon_number "3";
chr5	StringTie	exon	73554861	73554986	1000	-	.	gene_id "MSTRG.150474"; transcript_id "MSTRG.150474.12"; exon_number "4";
chr5	StringTie	exon	73555488	73555585	1000	-	.	gene_id "MSTRG.150474"; transcript_id "MSTRG.150474.12"; exon_number "5";
chr5	StringTie	exon	73556638	73556656	1000	-	.	gene_id "MSTRG.150474"; transcript_id "MSTRG.150474.12"; exon_number "6";
chr5	StringTie	exon	73557575	73557640	1000	-	.	gene_id "MSTRG.150474"; transcript_id "MSTRG.150474.12"; exon_number "7";
chr5	StringTie	exon	73561130	73561288	1000	-	.	gene_id "MSTRG.150474"; transcript_id "MSTRG.150474.12"; exon_number "8";
chr5	StringTie	exon	73562593	73562753	1000	-	.	gene_id "MSTRG.150474"; transcript_id "MSTRG.150474.12"; exon_number "9";
chr5	StringTie	transcript	73552209	73565686	1000	-	.	gene_id "MSTRG.150474"; transcript_id "MSTRG.150474.13";
chr5	StringTie	exon	73552209	73552852	1000	-	.	gene_id "MSTRG.150474"; transcript_id "MSTRG.150474.13"; exon_number "1";
chr5	StringTie	exon	73553406	73553486	1000	-	.	gene_id "MSTRG.150474"; transcript_id "MSTRG.150474.13"; exon_number "2";
chr5	StringTie	exon	73554322	73554388	1000	-	.	gene_id "MSTRG.150474"; transcript_id "MSTRG.150474.13"; exon_number "3";
chr5	StringTie	exon	73554861	73554986	1000	-	.	gene_id "MSTRG.150474"; transcript_id "MSTRG.150474.13"; exon_number "4";
chr5	StringTie	exon	73555488	73555585	1000	-	.	gene_id "MSTRG.150474"; transcript_id "MSTRG.150474.13"; exon_number "5";
chr5	StringTie	exon	73557575	73557640	1000	-	.	gene_id "MSTRG.150474"; transcript_id "MSTRG.150474.13"; exon_number "6";
chr5	StringTie	exon	73561130	73561288	1000	-	.	gene_id "MSTRG.150474"; transcript_id "MSTRG.150474.13"; exon_number "7";
chr5	StringTie	exon	73562580	73562985	1000	-	.	gene_id "MSTRG.150474"; transcript_id "MSTRG.150474.13"; exon_number "8";
chr5	StringTie	exon	73564964	73565686	1000	-	.	gene_id "MSTRG.150474"; transcript_id "MSTRG.150474.13"; exon_number "9";
chr5	StringTie	transcript	73552229	73565663	1000	-	.	gene_id "MSTRG.150474"; transcript_id "MSTRG.150474.14";
chr5	StringTie	exon	73552229	73554388	1000	-	.	gene_id "MSTRG.150474"; transcript_id "MSTRG.150474.14"; exon_number "1";
chr5	StringTie	exon	73554861	73554986	1000	-	.	gene_id "MSTRG.150474"; transcript_id "MSTRG.150474.14"; exon_number "2";
chr5	StringTie	exon	73557575	73557640	1000	-	.	gene_id "MSTRG.150474"; transcript_id "MSTRG.150474.14"; exon_number "3";
chr5	StringTie	exon	73561130	73561288	1000	-	.	gene_id "MSTRG.150474"; transcript_id "MSTRG.150474.14"; exon_number "4";
chr5	StringTie	exon	73562593	73562985	1000	-	.	gene_id "MSTRG.150474"; transcript_id "MSTRG.150474.14"; exon_number "5";
chr5	StringTie	exon	73565132	73565663	1000	-	.	gene_id "MSTRG.150474"; transcript_id "MSTRG.150474.14"; exon_number "6";
chr5	StringTie	transcript	73552230	73565675	1000	-	.	gene_id "MSTRG.150474"; transcript_id "MSTRG.150474.15";
chr5	StringTie	exon	73552230	73552852	1000	-	.	gene_id "MSTRG.150474"; transcript_id "MSTRG.150474.15"; exon_number "1";
chr5	StringTie	exon	73553406	73553486	1000	-	.	gene_id "MSTRG.150474"; transcript_id "MSTRG.150474.15"; exon_number "2";
chr5	StringTie	exon	73554322	73554388	1000	-	.	gene_id "MSTRG.150474"; transcript_id "MSTRG.150474.15"; exon_number "3";
chr5	StringTie	exon	73554861	73555337	1000	-	.	gene_id "MSTRG.150474"; transcript_id "MSTRG.150474.15"; exon_number "4";
chr5	StringTie	exon	73555488	73555585	1000	-	.	gene_id "MSTRG.150474"; transcript_id "MSTRG.150474.15"; exon_number "5";
chr5	StringTie	exon	73557575	73557640	1000	-	.	gene_id "MSTRG.150474"; transcript_id "MSTRG.150474.15"; exon_number "6";
chr5	StringTie	exon	73561130	73561288	1000	-	.	gene_id "MSTRG.150474"; transcript_id "MSTRG.150474.15"; exon_number "7";
chr5	StringTie	exon	73562593	73562985	1000	-	.	gene_id "MSTRG.150474"; transcript_id "MSTRG.150474.15"; exon_number "8";
chr5	StringTie	exon	73565132	73565675	1000	-	.	gene_id "MSTRG.150474"; transcript_id "MSTRG.150474.15"; exon_number "9";
chr5	StringTie	transcript	73552234	73565048	1000	-	.	gene_id "MSTRG.150474"; transcript_id "MSTRG.150474.16";
chr5	StringTie	exon	73552234	73552844	1000	-	.	gene_id "MSTRG.150474"; transcript_id "MSTRG.150474.16"; exon_number "1";
chr5	StringTie	exon	73553406	73553486	1000	-	.	gene_id "MSTRG.150474"; transcript_id "MSTRG.150474.16"; exon_number "2";
chr5	StringTie	exon	73554322	73554388	1000	-	.	gene_id "MSTRG.150474"; transcript_id "MSTRG.150474.16"; exon_number "3";
chr5	StringTie	exon	73554861	73555585	1000	-	.	gene_id "MSTRG.150474"; transcript_id "MSTRG.150474.16"; exon_number "4";
chr5	StringTie	exon	73557575	73557640	1000	-	.	gene_id "MSTRG.150474"; transcript_id "MSTRG.150474.16"; exon_number "5";
chr5	StringTie	exon	73561130	73561288	1000	-	.	gene_id "MSTRG.150474"; transcript_id "MSTRG.150474.16"; exon_number "6";
chr5	StringTie	exon	73562593	73562985	1000	-	.	gene_id "MSTRG.150474"; transcript_id "MSTRG.150474.16"; exon_number "7";
chr5	StringTie	exon	73564964	73565048	1000	-	.	gene_id "MSTRG.150474"; transcript_id "MSTRG.150474.16"; exon_number "8";
chr5	StringTie	transcript	73552234	73565396	1000	-	.	gene_id "MSTRG.150474"; transcript_id "MSTRG.150474.17";
chr5	StringTie	exon	73552234	73553486	1000	-	.	gene_id "MSTRG.150474"; transcript_id "MSTRG.150474.17"; exon_number "1";
chr5	StringTie	exon	73554322	73554388	1000	-	.	gene_id "MSTRG.150474"; transcript_id "MSTRG.150474.17"; exon_number "2";
chr5	StringTie	exon	73554861	73554986	1000	-	.	gene_id "MSTRG.150474"; transcript_id "MSTRG.150474.17"; exon_number "3";
chr5	StringTie	exon	73555488	73555585	1000	-	.	gene_id "MSTRG.150474"; transcript_id "MSTRG.150474.17"; exon_number "4";
chr5	StringTie	exon	73557575	73557640	1000	-	.	gene_id "MSTRG.150474"; transcript_id "MSTRG.150474.17"; exon_number "5";
chr5	StringTie	exon	73562593	73562985	1000	-	.	gene_id "MSTRG.150474"; transcript_id "MSTRG.150474.17"; exon_number "6";
chr5	StringTie	exon	73565132	73565396	1000	-	.	gene_id "MSTRG.150474"; transcript_id "MSTRG.150474.17"; exon_number "7";
chr5	StringTie	transcript	73552234	73565682	1000	-	.	gene_id "MSTRG.150474"; transcript_id "MSTRG.150474.18";
chr5	StringTie	exon	73552234	73552852	1000	-	.	gene_id "MSTRG.150474"; transcript_id "MSTRG.150474.18"; exon_number "1";
chr5	StringTie	exon	73553406	73553486	1000	-	.	gene_id "MSTRG.150474"; transcript_id "MSTRG.150474.18"; exon_number "2";
chr5	StringTie	exon	73554322	73554388	1000	-	.	gene_id "MSTRG.150474"; transcript_id "MSTRG.150474.18"; exon_number "3";
chr5	StringTie	exon	73554861	73554986	1000	-	.	gene_id "MSTRG.150474"; transcript_id "MSTRG.150474.18"; exon_number "4";
chr5	StringTie	exon	73555125	73555585	1000	-	.	gene_id "MSTRG.150474"; transcript_id "MSTRG.150474.18"; exon_number "5";
chr5	StringTie	exon	73557575	73557640	1000	-	.	gene_id "MSTRG.150474"; transcript_id "MSTRG.150474.18"; exon_number "6";
chr5	StringTie	exon	73561130	73561288	1000	-	.	gene_id "MSTRG.150474"; transcript_id "MSTRG.150474.18"; exon_number "7";
chr5	StringTie	exon	73562580	73562985	1000	-	.	gene_id "MSTRG.150474"; transcript_id "MSTRG.150474.18"; exon_number "8";
chr5	StringTie	exon	73564964	73565682	1000	-	.	gene_id "MSTRG.150474"; transcript_id "MSTRG.150474.18"; exon_number "9";
chr5	StringTie	transcript	73552244	73565663	1000	-	.	gene_id "MSTRG.150474"; transcript_id "MSTRG.150474.19";
chr5	StringTie	exon	73552244	73552852	1000	-	.	gene_id "MSTRG.150474"; transcript_id "MSTRG.150474.19"; exon_number "1";
chr5	StringTie	exon	73553406	73553486	1000	-	.	gene_id "MSTRG.150474"; transcript_id "MSTRG.150474.19"; exon_number "2";
chr5	StringTie	exon	73554322	73554388	1000	-	.	gene_id "MSTRG.150474"; transcript_id "MSTRG.150474.19"; exon_number "3";
chr5	StringTie	exon	73554861	73554986	1000	-	.	gene_id "MSTRG.150474"; transcript_id "MSTRG.150474.19"; exon_number "4";
chr5	StringTie	exon	73557575	73557640	1000	-	.	gene_id "MSTRG.150474"; transcript_id "MSTRG.150474.19"; exon_number "5";
chr5	StringTie	exon	73561130	73561288	1000	-	.	gene_id "MSTRG.150474"; transcript_id "MSTRG.150474.19"; exon_number "6";
chr5	StringTie	exon	73562580	73562985	1000	-	.	gene_id "MSTRG.150474"; transcript_id "MSTRG.150474.19"; exon_number "7";
chr5	StringTie	exon	73565127	73565663	1000	-	.	gene_id "MSTRG.150474"; transcript_id "MSTRG.150474.19"; exon_number "8";
chr5	StringTie	transcript	73551954	73565691	1000	-	.	gene_id "MSTRG.150474"; transcript_id "MSTRG.150474.2";
chr5	StringTie	exon	73551954	73552852	1000	-	.	gene_id "MSTRG.150474"; transcript_id "MSTRG.150474.2"; exon_number "1";
chr5	StringTie	exon	73553406	73553486	1000	-	.	gene_id "MSTRG.150474"; transcript_id "MSTRG.150474.2"; exon_number "2";
chr5	StringTie	exon	73554322	73554388	1000	-	.	gene_id "MSTRG.150474"; transcript_id "MSTRG.150474.2"; exon_number "3";
chr5	StringTie	exon	73554861	73554986	1000	-	.	gene_id "MSTRG.150474"; transcript_id "MSTRG.150474.2"; exon_number "4";
chr5	StringTie	exon	73555488	73555585	1000	-	.	gene_id "MSTRG.150474"; transcript_id "MSTRG.150474.2"; exon_number "5";
chr5	StringTie	exon	73556638	73556689	1000	-	.	gene_id "MSTRG.150474"; transcript_id "MSTRG.150474.2"; exon_number "6";
chr5	StringTie	exon	73557575	73557640	1000	-	.	gene_id "MSTRG.150474"; transcript_id "MSTRG.150474.2"; exon_number "7";
chr5	StringTie	exon	73561130	73561288	1000	-	.	gene_id "MSTRG.150474"; transcript_id "MSTRG.150474.2"; exon_number "8";
chr5	StringTie	exon	73562580	73562985	1000	-	.	gene_id "MSTRG.150474"; transcript_id "MSTRG.150474.2"; exon_number "9";
chr5	StringTie	exon	73565132	73565691	1000	-	.	gene_id "MSTRG.150474"; transcript_id "MSTRG.150474.2"; exon_number "10";
chr5	StringTie	transcript	73552255	73561652	1000	-	.	gene_id "MSTRG.150474"; transcript_id "MSTRG.150474.20";
chr5	StringTie	exon	73552255	73552852	1000	-	.	gene_id "MSTRG.150474"; transcript_id "MSTRG.150474.20"; exon_number "1";
chr5	StringTie	exon	73553406	73553486	1000	-	.	gene_id "MSTRG.150474"; transcript_id "MSTRG.150474.20"; exon_number "2";
chr5	StringTie	exon	73554322	73554388	1000	-	.	gene_id "MSTRG.150474"; transcript_id "MSTRG.150474.20"; exon_number "3";
chr5	StringTie	exon	73554861	73555585	1000	-	.	gene_id "MSTRG.150474"; transcript_id "MSTRG.150474.20"; exon_number "4";
chr5	StringTie	exon	73557575	73557640	1000	-	.	gene_id "MSTRG.150474"; transcript_id "MSTRG.150474.20"; exon_number "5";
chr5	StringTie	exon	73561130	73561136	1000	-	.	gene_id "MSTRG.150474"; transcript_id "MSTRG.150474.20"; exon_number "6";
chr5	StringTie	exon	73561178	73561652	1000	-	.	gene_id "MSTRG.150474"; transcript_id "MSTRG.150474.20"; exon_number "7";
chr5	StringTie	transcript	73552278	73562985	1000	-	.	gene_id "MSTRG.150474"; transcript_id "MSTRG.150474.21";
chr5	StringTie	exon	73552278	73553486	1000	-	.	gene_id "MSTRG.150474"; transcript_id "MSTRG.150474.21"; exon_number "1";
chr5	StringTie	exon	73554322	73554388	1000	-	.	gene_id "MSTRG.150474"; transcript_id "MSTRG.150474.21"; exon_number "2";
chr5	StringTie	exon	73554861	73554986	1000	-	.	gene_id "MSTRG.150474"; transcript_id "MSTRG.150474.21"; exon_number "3";
chr5	StringTie	exon	73557575	73557640	1000	-	.	gene_id "MSTRG.150474"; transcript_id "MSTRG.150474.21"; exon_number "4";
chr5	StringTie	exon	73561130	73561288	1000	-	.	gene_id "MSTRG.150474"; transcript_id "MSTRG.150474.21"; exon_number "5";
chr5	StringTie	exon	73562580	73562985	1000	-	.	gene_id "MSTRG.150474"; transcript_id "MSTRG.150474.21"; exon_number "6";
chr5	StringTie	transcript	73552315	73562753	1000	-	.	gene_id "MSTRG.150474"; transcript_id "MSTRG.150474.22";
chr5	StringTie	exon	73552315	73553486	1000	-	.	gene_id "MSTRG.150474"; transcript_id "MSTRG.150474.22"; exon_number "1";
chr5	StringTie	exon	73554322	73554388	1000	-	.	gene_id "MSTRG.150474"; transcript_id "MSTRG.150474.22"; exon_number "2";
chr5	StringTie	exon	73554861	73555585	1000	-	.	gene_id "MSTRG.150474"; transcript_id "MSTRG.150474.22"; exon_number "3";
chr5	StringTie	exon	73556638	73556689	1000	-	.	gene_id "MSTRG.150474"; transcript_id "MSTRG.150474.22"; exon_number "4";
chr5	StringTie	exon	73557575	73557640	1000	-	.	gene_id "MSTRG.150474"; transcript_id "MSTRG.150474.22"; exon_number "5";
chr5	StringTie	exon	73561130	73561288	1000	-	.	gene_id "MSTRG.150474"; transcript_id "MSTRG.150474.22"; exon_number "6";
chr5	StringTie	exon	73562593	73562753	1000	-	.	gene_id "MSTRG.150474"; transcript_id "MSTRG.150474.22"; exon_number "7";
chr5	StringTie	transcript	73552327	73562646	1000	-	.	gene_id "MSTRG.150474"; transcript_id "MSTRG.150474.23";
chr5	StringTie	exon	73552327	73552852	1000	-	.	gene_id "MSTRG.150474"; transcript_id "MSTRG.150474.23"; exon_number "1";
chr5	StringTie	exon	73553406	73553482	1000	-	.	gene_id "MSTRG.150474"; transcript_id "MSTRG.150474.23"; exon_number "2";
chr5	StringTie	exon	73554322	73554388	1000	-	.	gene_id "MSTRG.150474"; transcript_id "MSTRG.150474.23"; exon_number "3";
chr5	StringTie	exon	73554861	73554986	1000	-	.	gene_id "MSTRG.150474"; transcript_id "MSTRG.150474.23"; exon_number "4";
chr5	StringTie	exon	73555125	73555585	1000	-	.	gene_id "MSTRG.150474"; transcript_id "MSTRG.150474.23"; exon_number "5";
chr5	StringTie	exon	73557575	73557640	1000	-	.	gene_id "MSTRG.150474"; transcript_id "MSTRG.150474.23"; exon_number "6";
chr5	StringTie	exon	73561130	73561288	1000	-	.	gene_id "MSTRG.150474"; transcript_id "MSTRG.150474.23"; exon_number "7";
chr5	StringTie	exon	73562580	73562646	1000	-	.	gene_id "MSTRG.150474"; transcript_id "MSTRG.150474.23"; exon_number "8";
chr5	StringTie	transcript	73552334	73561651	1000	-	.	gene_id "MSTRG.150474"; transcript_id "MSTRG.150474.24";
chr5	StringTie	exon	73552334	73552852	1000	-	.	gene_id "MSTRG.150474"; transcript_id "MSTRG.150474.24"; exon_number "1";
chr5	StringTie	exon	73553406	73553482	1000	-	.	gene_id "MSTRG.150474"; transcript_id "MSTRG.150474.24"; exon_number "2";
chr5	StringTie	exon	73554322	73554388	1000	-	.	gene_id "MSTRG.150474"; transcript_id "MSTRG.150474.24"; exon_number "3";
chr5	StringTie	exon	73554861	73555585	1000	-	.	gene_id "MSTRG.150474"; transcript_id "MSTRG.150474.24"; exon_number "4";
chr5	StringTie	exon	73557575	73557640	1000	-	.	gene_id "MSTRG.150474"; transcript_id "MSTRG.150474.24"; exon_number "5";
chr5	StringTie	exon	73561130	73561651	1000	-	.	gene_id "MSTRG.150474"; transcript_id "MSTRG.150474.24"; exon_number "6";
chr5	StringTie	transcript	73551958	73565679	1000	-	.	gene_id "MSTRG.150474"; transcript_id "MSTRG.150474.3";
chr5	StringTie	exon	73551958	73552852	1000	-	.	gene_id "MSTRG.150474"; transcript_id "MSTRG.150474.3"; exon_number "1";
chr5	StringTie	exon	73553406	73553486	1000	-	.	gene_id "MSTRG.150474"; transcript_id "MSTRG.150474.3"; exon_number "2";
chr5	StringTie	exon	73554322	73554388	1000	-	.	gene_id "MSTRG.150474"; transcript_id "MSTRG.150474.3"; exon_number "3";
chr5	StringTie	exon	73554861	73554986	1000	-	.	gene_id "MSTRG.150474"; transcript_id "MSTRG.150474.3"; exon_number "4";
chr5	StringTie	exon	73555125	73555337	1000	-	.	gene_id "MSTRG.150474"; transcript_id "MSTRG.150474.3"; exon_number "5";
chr5	StringTie	exon	73555488	73555585	1000	-	.	gene_id "MSTRG.150474"; transcript_id "MSTRG.150474.3"; exon_number "6";
chr5	StringTie	exon	73557575	73557640	1000	-	.	gene_id "MSTRG.150474"; transcript_id "MSTRG.150474.3"; exon_number "7";
chr5	StringTie	exon	73561130	73561288	1000	-	.	gene_id "MSTRG.150474"; transcript_id "MSTRG.150474.3"; exon_number "8";
chr5	StringTie	exon	73562580	73562985	1000	-	.	gene_id "MSTRG.150474"; transcript_id "MSTRG.150474.3"; exon_number "9";
chr5	StringTie	exon	73565132	73565679	1000	-	.	gene_id "MSTRG.150474"; transcript_id "MSTRG.150474.3"; exon_number "10";
chr5	StringTie	transcript	73551981	73565718	1000	-	.	gene_id "MSTRG.150474"; transcript_id "MSTRG.150474.4";
chr5	StringTie	exon	73551981	73552852	1000	-	.	gene_id "MSTRG.150474"; transcript_id "MSTRG.150474.4"; exon_number "1";
chr5	StringTie	exon	73553406	73553486	1000	-	.	gene_id "MSTRG.150474"; transcript_id "MSTRG.150474.4"; exon_number "2";
chr5	StringTie	exon	73554322	73554388	1000	-	.	gene_id "MSTRG.150474"; transcript_id "MSTRG.150474.4"; exon_number "3";
chr5	StringTie	exon	73554861	73554986	1000	-	.	gene_id "MSTRG.150474"; transcript_id "MSTRG.150474.4"; exon_number "4";
chr5	StringTie	exon	73555488	73555585	1000	-	.	gene_id "MSTRG.150474"; transcript_id "MSTRG.150474.4"; exon_number "5";
chr5	StringTie	exon	73557575	73557640	1000	-	.	gene_id "MSTRG.150474"; transcript_id "MSTRG.150474.4"; exon_number "6";
chr5	StringTie	exon	73561130	73561288	1000	-	.	gene_id "MSTRG.150474"; transcript_id "MSTRG.150474.4"; exon_number "7";
chr5	StringTie	exon	73562754	73562985	1000	-	.	gene_id "MSTRG.150474"; transcript_id "MSTRG.150474.4"; exon_number "8";
chr5	StringTie	exon	73565132	73565718	1000	-	.	gene_id "MSTRG.150474"; transcript_id "MSTRG.150474.4"; exon_number "9";
chr5	StringTie	transcript	73552020	73565685	1000	-	.	gene_id "MSTRG.150474"; transcript_id "MSTRG.150474.5";
chr5	StringTie	exon	73552020	73552852	1000	-	.	gene_id "MSTRG.150474"; transcript_id "MSTRG.150474.5"; exon_number "1";
chr5	StringTie	exon	73553406	73553486	1000	-	.	gene_id "MSTRG.150474"; transcript_id "MSTRG.150474.5"; exon_number "2";
chr5	StringTie	exon	73554322	73554388	1000	-	.	gene_id "MSTRG.150474"; transcript_id "MSTRG.150474.5"; exon_number "3";
chr5	StringTie	exon	73554861	73554986	1000	-	.	gene_id "MSTRG.150474"; transcript_id "MSTRG.150474.5"; exon_number "4";
chr5	StringTie	exon	73555125	73555337	1000	-	.	gene_id "MSTRG.150474"; transcript_id "MSTRG.150474.5"; exon_number "5";
chr5	StringTie	exon	73555488	73555585	1000	-	.	gene_id "MSTRG.150474"; transcript_id "MSTRG.150474.5"; exon_number "6";
chr5	StringTie	exon	73557575	73557640	1000	-	.	gene_id "MSTRG.150474"; transcript_id "MSTRG.150474.5"; exon_number "7";
chr5	StringTie	exon	73561130	73561288	1000	-	.	gene_id "MSTRG.150474"; transcript_id "MSTRG.150474.5"; exon_number "8";
chr5	StringTie	exon	73562131	73562985	1000	-	.	gene_id "MSTRG.150474"; transcript_id "MSTRG.150474.5"; exon_number "9";
chr5	StringTie	exon	73565132	73565685	1000	-	.	gene_id "MSTRG.150474"; transcript_id "MSTRG.150474.5"; exon_number "10";
chr5	StringTie	transcript	73552090	73565684	1000	-	.	gene_id "MSTRG.150474"; transcript_id "MSTRG.150474.6";
chr5	StringTie	exon	73552090	73552852	1000	-	.	gene_id "MSTRG.150474"; transcript_id "MSTRG.150474.6"; exon_number "1";
chr5	StringTie	exon	73553406	73553486	1000	-	.	gene_id "MSTRG.150474"; transcript_id "MSTRG.150474.6"; exon_number "2";
chr5	StringTie	exon	73554322	73554388	1000	-	.	gene_id "MSTRG.150474"; transcript_id "MSTRG.150474.6"; exon_number "3";
chr5	StringTie	exon	73554861	73556689	1000	-	.	gene_id "MSTRG.150474"; transcript_id "MSTRG.150474.6"; exon_number "4";
chr5	StringTie	exon	73557575	73557640	1000	-	.	gene_id "MSTRG.150474"; transcript_id "MSTRG.150474.6"; exon_number "5";
chr5	StringTie	exon	73561130	73561288	1000	-	.	gene_id "MSTRG.150474"; transcript_id "MSTRG.150474.6"; exon_number "6";
chr5	StringTie	exon	73562593	73562985	1000	-	.	gene_id "MSTRG.150474"; transcript_id "MSTRG.150474.6"; exon_number "7";
chr5	StringTie	exon	73565132	73565684	1000	-	.	gene_id "MSTRG.150474"; transcript_id "MSTRG.150474.6"; exon_number "8";
chr5	StringTie	transcript	73552138	73565675	1000	-	.	gene_id "MSTRG.150474"; transcript_id "MSTRG.150474.7";
chr5	StringTie	exon	73552138	73552852	1000	-	.	gene_id "MSTRG.150474"; transcript_id "MSTRG.150474.7"; exon_number "1";
chr5	StringTie	exon	73553406	73553486	1000	-	.	gene_id "MSTRG.150474"; transcript_id "MSTRG.150474.7"; exon_number "2";
chr5	StringTie	exon	73554322	73554388	1000	-	.	gene_id "MSTRG.150474"; transcript_id "MSTRG.150474.7"; exon_number "3";
chr5	StringTie	exon	73554861	73555585	1000	-	.	gene_id "MSTRG.150474"; transcript_id "MSTRG.150474.7"; exon_number "4";
chr5	StringTie	exon	73556638	73556689	1000	-	.	gene_id "MSTRG.150474"; transcript_id "MSTRG.150474.7"; exon_number "5";
chr5	StringTie	exon	73557575	73557640	1000	-	.	gene_id "MSTRG.150474"; transcript_id "MSTRG.150474.7"; exon_number "6";
chr5	StringTie	exon	73561130	73561288	1000	-	.	gene_id "MSTRG.150474"; transcript_id "MSTRG.150474.7"; exon_number "7";
chr5	StringTie	exon	73562754	73562985	1000	-	.	gene_id "MSTRG.150474"; transcript_id "MSTRG.150474.7"; exon_number "8";
chr5	StringTie	exon	73565132	73565675	1000	-	.	gene_id "MSTRG.150474"; transcript_id "MSTRG.150474.7"; exon_number "9";
chr5	StringTie	transcript	73552170	73565686	1000	-	.	gene_id "MSTRG.150474"; transcript_id "MSTRG.150474.8";
chr5	StringTie	exon	73552170	73552852	1000	-	.	gene_id "MSTRG.150474"; transcript_id "MSTRG.150474.8"; exon_number "1";
chr5	StringTie	exon	73553406	73553486	1000	-	.	gene_id "MSTRG.150474"; transcript_id "MSTRG.150474.8"; exon_number "2";
chr5	StringTie	exon	73554322	73554388	1000	-	.	gene_id "MSTRG.150474"; transcript_id "MSTRG.150474.8"; exon_number "3";
chr5	StringTie	exon	73554861	73554986	1000	-	.	gene_id "MSTRG.150474"; transcript_id "MSTRG.150474.8"; exon_number "4";
chr5	StringTie	exon	73555488	73556689	1000	-	.	gene_id "MSTRG.150474"; transcript_id "MSTRG.150474.8"; exon_number "5";
chr5	StringTie	exon	73557575	73557640	1000	-	.	gene_id "MSTRG.150474"; transcript_id "MSTRG.150474.8"; exon_number "6";
chr5	StringTie	exon	73561130	73561288	1000	-	.	gene_id "MSTRG.150474"; transcript_id "MSTRG.150474.8"; exon_number "7";
chr5	StringTie	exon	73562754	73562985	1000	-	.	gene_id "MSTRG.150474"; transcript_id "MSTRG.150474.8"; exon_number "8";
chr5	StringTie	exon	73565132	73565686	1000	-	.	gene_id "MSTRG.150474"; transcript_id "MSTRG.150474.8"; exon_number "9";
chr5	StringTie	transcript	73552190	73565685	1000	-	.	gene_id "MSTRG.150474"; transcript_id "MSTRG.150474.9";
chr5	StringTie	exon	73552190	73552844	1000	-	.	gene_id "MSTRG.150474"; transcript_id "MSTRG.150474.9"; exon_number "1";
chr5	StringTie	exon	73553406	73553486	1000	-	.	gene_id "MSTRG.150474"; transcript_id "MSTRG.150474.9"; exon_number "2";
chr5	StringTie	exon	73554322	73554388	1000	-	.	gene_id "MSTRG.150474"; transcript_id "MSTRG.150474.9"; exon_number "3";
chr5	StringTie	exon	73554861	73554986	1000	-	.	gene_id "MSTRG.150474"; transcript_id "MSTRG.150474.9"; exon_number "4";
chr5	StringTie	exon	73555488	73555585	1000	-	.	gene_id "MSTRG.150474"; transcript_id "MSTRG.150474.9"; exon_number "5";
chr5	StringTie	exon	73557575	73557640	1000	-	.	gene_id "MSTRG.150474"; transcript_id "MSTRG.150474.9"; exon_number "6";
chr5	StringTie	exon	73561130	73561288	1000	-	.	gene_id "MSTRG.150474"; transcript_id "MSTRG.150474.9"; exon_number "7";
chr5	StringTie	exon	73562580	73562985	1000	-	.	gene_id "MSTRG.150474"; transcript_id "MSTRG.150474.9"; exon_number "8";
chr5	StringTie	exon	73565132	73565685	1000	-	.	gene_id "MSTRG.150474"; transcript_id "MSTRG.150474.9"; exon_number "9";
chr5	StringTie	transcript	73565741	73581969	1000	+	.	gene_id "MSTRG.150475"; transcript_id "ENST00000296792"; gene_name "UTP15"; ref_gene_id "ENSG00000164338";
chr5	StringTie	exon	73565741	73565912	1000	+	.	gene_id "MSTRG.150475"; transcript_id "ENST00000296792"; exon_number "1"; gene_name "UTP15"; ref_gene_id "ENSG00000164338";
chr5	StringTie	exon	73567262	73567434	1000	+	.	gene_id "MSTRG.150475"; transcript_id "ENST00000296792"; exon_number "2"; gene_name "UTP15"; ref_gene_id "ENSG00000164338";
chr5	StringTie	exon	73568235	73568327	1000	+	.	gene_id "MSTRG.150475"; transcript_id "ENST00000296792"; exon_number "3"; gene_name "UTP15"; ref_gene_id "ENSG00000164338";
chr5	StringTie	exon	73568420	73568604	1000	+	.	gene_id "MSTRG.150475"; transcript_id "ENST00000296792"; exon_number "4"; gene_name "UTP15"; ref_gene_id "ENSG00000164338";
chr5	StringTie	exon	73569497	73569675	1000	+	.	gene_id "MSTRG.150475"; transcript_id "ENST00000296792"; exon_number "5"; gene_name "UTP15"; ref_gene_id "ENSG00000164338";
chr5	StringTie	exon	73570586	73570711	1000	+	.	gene_id "MSTRG.150475"; transcript_id "ENST00000296792"; exon_number "6"; gene_name "UTP15"; ref_gene_id "ENSG00000164338";
chr5	StringTie	exon	73572489	73572624	1000	+	.	gene_id "MSTRG.150475"; transcript_id "ENST00000296792"; exon_number "7"; gene_name "UTP15"; ref_gene_id "ENSG00000164338";
chr5	StringTie	exon	73576952	73577036	1000	+	.	gene_id "MSTRG.150475"; transcript_id "ENST00000296792"; exon_number "8"; gene_name "UTP15"; ref_gene_id "ENSG00000164338";
chr5	StringTie	exon	73577856	73578005	1000	+	.	gene_id "MSTRG.150475"; transcript_id "ENST00000296792"; exon_number "9"; gene_name "UTP15"; ref_gene_id "ENSG00000164338";
chr5	StringTie	exon	73578751	73578852	1000	+	.	gene_id "MSTRG.150475"; transcript_id "ENST00000296792"; exon_number "10"; gene_name "UTP15"; ref_gene_id "ENSG00000164338";
chr5	StringTie	exon	73579017	73579150	1000	+	.	gene_id "MSTRG.150475"; transcript_id "ENST00000296792"; exon_number "11"; gene_name "UTP15"; ref_gene_id "ENSG00000164338";
chr5	StringTie	exon	73579317	73579375	1000	+	.	gene_id "MSTRG.150475"; transcript_id "ENST00000296792"; exon_number "12"; gene_name "UTP15"; ref_gene_id "ENSG00000164338";
chr5	StringTie	exon	73579877	73581969	1000	+	.	gene_id "MSTRG.150475"; transcript_id "ENST00000296792"; exon_number "13"; gene_name "UTP15"; ref_gene_id "ENSG00000164338";
chr5	StringTie	transcript	73565773	73580199	1000	+	.	gene_id "MSTRG.150475"; transcript_id "ENST00000508491"; gene_name "UTP15"; ref_gene_id "ENSG00000164338";
chr5	StringTie	exon	73565773	73565912	1000	+	.	gene_id "MSTRG.150475"; transcript_id "ENST00000508491"; exon_number "1"; gene_name "UTP15"; ref_gene_id "ENSG00000164338";
chr5	StringTie	exon	73567262	73567434	1000	+	.	gene_id "MSTRG.150475"; transcript_id "ENST00000508491"; exon_number "2"; gene_name "UTP15"; ref_gene_id "ENSG00000164338";
chr5	StringTie	exon	73568292	73568327	1000	+	.	gene_id "MSTRG.150475"; transcript_id "ENST00000508491"; exon_number "3"; gene_name "UTP15"; ref_gene_id "ENSG00000164338";
chr5	StringTie	exon	73568420	73568604	1000	+	.	gene_id "MSTRG.150475"; transcript_id "ENST00000508491"; exon_number "4"; gene_name "UTP15"; ref_gene_id "ENSG00000164338";
chr5	StringTie	exon	73569497	73569675	1000	+	.	gene_id "MSTRG.150475"; transcript_id "ENST00000508491"; exon_number "5"; gene_name "UTP15"; ref_gene_id "ENSG00000164338";
chr5	StringTie	exon	73570586	73570711	1000	+	.	gene_id "MSTRG.150475"; transcript_id "ENST00000508491"; exon_number "6"; gene_name "UTP15"; ref_gene_id "ENSG00000164338";
chr5	StringTie	exon	73572489	73572624	1000	+	.	gene_id "MSTRG.150475"; transcript_id "ENST00000508491"; exon_number "7"; gene_name "UTP15"; ref_gene_id "ENSG00000164338";
chr5	StringTie	exon	73576952	73577036	1000	+	.	gene_id "MSTRG.150475"; transcript_id "ENST00000508491"; exon_number "8"; gene_name "UTP15"; ref_gene_id "ENSG00000164338";
chr5	StringTie	exon	73577856	73578005	1000	+	.	gene_id "MSTRG.150475"; transcript_id "ENST00000508491"; exon_number "9"; gene_name "UTP15"; ref_gene_id "ENSG00000164338";
chr5	StringTie	exon	73578751	73578852	1000	+	.	gene_id "MSTRG.150475"; transcript_id "ENST00000508491"; exon_number "10"; gene_name "UTP15"; ref_gene_id "ENSG00000164338";
chr5	StringTie	exon	73579017	73579150	1000	+	.	gene_id "MSTRG.150475"; transcript_id "ENST00000508491"; exon_number "11"; gene_name "UTP15"; ref_gene_id "ENSG00000164338";
chr5	StringTie	exon	73579317	73579375	1000	+	.	gene_id "MSTRG.150475"; transcript_id "ENST00000508491"; exon_number "12"; gene_name "UTP15"; ref_gene_id "ENSG00000164338";
chr5	StringTie	exon	73579877	73580199	1000	+	.	gene_id "MSTRG.150475"; transcript_id "ENST00000508491"; exon_number "13"; gene_name "UTP15"; ref_gene_id "ENSG00000164338";
chr5	StringTie	transcript	73565754	73567366	1000	+	.	gene_id "MSTRG.150475"; transcript_id "ENST00000508686"; gene_name "UTP15"; ref_gene_id "ENSG00000164338";
chr5	StringTie	exon	73565754	73566186	1000	+	.	gene_id "MSTRG.150475"; transcript_id "ENST00000508686"; exon_number "1"; gene_name "UTP15"; ref_gene_id "ENSG00000164338";
chr5	StringTie	exon	73567262	73567366	1000	+	.	gene_id "MSTRG.150475"; transcript_id "ENST00000508686"; exon_number "2"; gene_name "UTP15"; ref_gene_id "ENSG00000164338";
chr5	StringTie	transcript	73565743	73580514	1000	+	.	gene_id "MSTRG.150475"; transcript_id "ENST00000509005"; gene_name "UTP15"; ref_gene_id "ENSG00000164338";
chr5	StringTie	exon	73565743	73565912	1000	+	.	gene_id "MSTRG.150475"; transcript_id "ENST00000509005"; exon_number "1"; gene_name "UTP15"; ref_gene_id "ENSG00000164338";
chr5	StringTie	exon	73568235	73568327	1000	+	.	gene_id "MSTRG.150475"; transcript_id "ENST00000509005"; exon_number "2"; gene_name "UTP15"; ref_gene_id "ENSG00000164338";
chr5	StringTie	exon	73568420	73568604	1000	+	.	gene_id "MSTRG.150475"; transcript_id "ENST00000509005"; exon_number "3"; gene_name "UTP15"; ref_gene_id "ENSG00000164338";
chr5	StringTie	exon	73569497	73569675	1000	+	.	gene_id "MSTRG.150475"; transcript_id "ENST00000509005"; exon_number "4"; gene_name "UTP15"; ref_gene_id "ENSG00000164338";
chr5	StringTie	exon	73570586	73570711	1000	+	.	gene_id "MSTRG.150475"; transcript_id "ENST00000509005"; exon_number "5"; gene_name "UTP15"; ref_gene_id "ENSG00000164338";
chr5	StringTie	exon	73572489	73572624	1000	+	.	gene_id "MSTRG.150475"; transcript_id "ENST00000509005"; exon_number "6"; gene_name "UTP15"; ref_gene_id "ENSG00000164338";
chr5	StringTie	exon	73576952	73577036	1000	+	.	gene_id "MSTRG.150475"; transcript_id "ENST00000509005"; exon_number "7"; gene_name "UTP15"; ref_gene_id "ENSG00000164338";
chr5	StringTie	exon	73577856	73578005	1000	+	.	gene_id "MSTRG.150475"; transcript_id "ENST00000509005"; exon_number "8"; gene_name "UTP15"; ref_gene_id "ENSG00000164338";
chr5	StringTie	exon	73578751	73578852	1000	+	.	gene_id "MSTRG.150475"; transcript_id "ENST00000509005"; exon_number "9"; gene_name "UTP15"; ref_gene_id "ENSG00000164338";
chr5	StringTie	exon	73579017	73579150	1000	+	.	gene_id "MSTRG.150475"; transcript_id "ENST00000509005"; exon_number "10"; gene_name "UTP15"; ref_gene_id "ENSG00000164338";
chr5	StringTie	exon	73579317	73579375	1000	+	.	gene_id "MSTRG.150475"; transcript_id "ENST00000509005"; exon_number "11"; gene_name "UTP15"; ref_gene_id "ENSG00000164338";
chr5	StringTie	exon	73579877	73580514	1000	+	.	gene_id "MSTRG.150475"; transcript_id "ENST00000509005"; exon_number "12"; gene_name "UTP15"; ref_gene_id "ENSG00000164338";
chr5	StringTie	transcript	73565743	73567677	1000	+	.	gene_id "MSTRG.150475"; transcript_id "ENST00000510478"; gene_name "UTP15"; ref_gene_id "ENSG00000164338";
chr5	StringTie	exon	73565743	73565912	1000	+	.	gene_id "MSTRG.150475"; transcript_id "ENST00000510478"; exon_number "1"; gene_name "UTP15"; ref_gene_id "ENSG00000164338";
chr5	StringTie	exon	73567262	73567677	1000	+	.	gene_id "MSTRG.150475"; transcript_id "ENST00000510478"; exon_number "2"; gene_name "UTP15"; ref_gene_id "ENSG00000164338";
chr5	StringTie	transcript	73572489	73578416	1000	+	.	gene_id "MSTRG.150475"; transcript_id "ENST00000512550"; gene_name "UTP15"; ref_gene_id "ENSG00000164338";
chr5	StringTie	exon	73572489	73572624	1000	+	.	gene_id "MSTRG.150475"; transcript_id "ENST00000512550"; exon_number "1"; gene_name "UTP15"; ref_gene_id "ENSG00000164338";
chr5	StringTie	exon	73576952	73577036	1000	+	.	gene_id "MSTRG.150475"; transcript_id "ENST00000512550"; exon_number "2"; gene_name "UTP15"; ref_gene_id "ENSG00000164338";
chr5	StringTie	exon	73577856	73578416	1000	+	.	gene_id "MSTRG.150475"; transcript_id "ENST00000512550"; exon_number "3"; gene_name "UTP15"; ref_gene_id "ENSG00000164338";
chr5	StringTie	transcript	73565443	73568432	1000	+	.	gene_id "MSTRG.150475"; transcript_id "ENST00000513824"; gene_name "UTP15"; ref_gene_id "ENSG00000164338";
chr5	StringTie	exon	73565443	73565740	1000	+	.	gene_id "MSTRG.150475"; transcript_id "ENST00000513824"; exon_number "1"; gene_name "UTP15"; ref_gene_id "ENSG00000164338";
chr5	StringTie	exon	73567262	73567434	1000	+	.	gene_id "MSTRG.150475"; transcript_id "ENST00000513824"; exon_number "2"; gene_name "UTP15"; ref_gene_id "ENSG00000164338";
chr5	StringTie	exon	73568235	73568327	1000	+	.	gene_id "MSTRG.150475"; transcript_id "ENST00000513824"; exon_number "3"; gene_name "UTP15"; ref_gene_id "ENSG00000164338";
chr5	StringTie	exon	73568420	73568432	1000	+	.	gene_id "MSTRG.150475"; transcript_id "ENST00000513824"; exon_number "4"; gene_name "UTP15"; ref_gene_id "ENSG00000164338";
chr5	StringTie	transcript	73565741	73583377	1000	+	.	gene_id "MSTRG.150475"; transcript_id "ENST00000543251"; gene_name "UTP15"; ref_gene_id "ENSG00000164338";
chr5	StringTie	exon	73565741	73565912	1000	+	.	gene_id "MSTRG.150475"; transcript_id "ENST00000543251"; exon_number "1"; gene_name "UTP15"; ref_gene_id "ENSG00000164338";
chr5	StringTie	exon	73568235	73568327	1000	+	.	gene_id "MSTRG.150475"; transcript_id "ENST00000543251"; exon_number "2"; gene_name "UTP15"; ref_gene_id "ENSG00000164338";
chr5	StringTie	exon	73568420	73568604	1000	+	.	gene_id "MSTRG.150475"; transcript_id "ENST00000543251"; exon_number "3"; gene_name "UTP15"; ref_gene_id "ENSG00000164338";
chr5	StringTie	exon	73569497	73569675	1000	+	.	gene_id "MSTRG.150475"; transcript_id "ENST00000543251"; exon_number "4"; gene_name "UTP15"; ref_gene_id "ENSG00000164338";
chr5	StringTie	exon	73570586	73570711	1000	+	.	gene_id "MSTRG.150475"; transcript_id "ENST00000543251"; exon_number "5"; gene_name "UTP15"; ref_gene_id "ENSG00000164338";
chr5	StringTie	exon	73572489	73572624	1000	+	.	gene_id "MSTRG.150475"; transcript_id "ENST00000543251"; exon_number "6"; gene_name "UTP15"; ref_gene_id "ENSG00000164338";
chr5	StringTie	exon	73576952	73577036	1000	+	.	gene_id "MSTRG.150475"; transcript_id "ENST00000543251"; exon_number "7"; gene_name "UTP15"; ref_gene_id "ENSG00000164338";
chr5	StringTie	exon	73577856	73578005	1000	+	.	gene_id "MSTRG.150475"; transcript_id "ENST00000543251"; exon_number "8"; gene_name "UTP15"; ref_gene_id "ENSG00000164338";
chr5	StringTie	exon	73578751	73578852	1000	+	.	gene_id "MSTRG.150475"; transcript_id "ENST00000543251"; exon_number "9"; gene_name "UTP15"; ref_gene_id "ENSG00000164338";
chr5	StringTie	exon	73579017	73579150	1000	+	.	gene_id "MSTRG.150475"; transcript_id "ENST00000543251"; exon_number "10"; gene_name "UTP15"; ref_gene_id "ENSG00000164338";
chr5	StringTie	exon	73579317	73579375	1000	+	.	gene_id "MSTRG.150475"; transcript_id "ENST00000543251"; exon_number "11"; gene_name "UTP15"; ref_gene_id "ENSG00000164338";
chr5	StringTie	exon	73579877	73583377	1000	+	.	gene_id "MSTRG.150475"; transcript_id "ENST00000543251"; exon_number "12"; gene_name "UTP15"; ref_gene_id "ENSG00000164338";
chr5	StringTie	transcript	73565382	73584809	1000	+	.	gene_id "MSTRG.150475"; transcript_id "MSTRG.150475.1";
chr5	StringTie	exon	73565382	73565912	1000	+	.	gene_id "MSTRG.150475"; transcript_id "MSTRG.150475.1"; exon_number "1";
chr5	StringTie	exon	73567262	73567434	1000	+	.	gene_id "MSTRG.150475"; transcript_id "MSTRG.150475.1"; exon_number "2";
chr5	StringTie	exon	73568235	73568327	1000	+	.	gene_id "MSTRG.150475"; transcript_id "MSTRG.150475.1"; exon_number "3";
chr5	StringTie	exon	73568420	73568604	1000	+	.	gene_id "MSTRG.150475"; transcript_id "MSTRG.150475.1"; exon_number "4";
chr5	StringTie	exon	73569497	73569675	1000	+	.	gene_id "MSTRG.150475"; transcript_id "MSTRG.150475.1"; exon_number "5";
chr5	StringTie	exon	73570586	73570711	1000	+	.	gene_id "MSTRG.150475"; transcript_id "MSTRG.150475.1"; exon_number "6";
chr5	StringTie	exon	73572489	73572624	1000	+	.	gene_id "MSTRG.150475"; transcript_id "MSTRG.150475.1"; exon_number "7";
chr5	StringTie	exon	73576952	73577036	1000	+	.	gene_id "MSTRG.150475"; transcript_id "MSTRG.150475.1"; exon_number "8";
chr5	StringTie	exon	73577856	73578005	1000	+	.	gene_id "MSTRG.150475"; transcript_id "MSTRG.150475.1"; exon_number "9";
chr5	StringTie	exon	73578751	73578852	1000	+	.	gene_id "MSTRG.150475"; transcript_id "MSTRG.150475.1"; exon_number "10";
chr5	StringTie	exon	73579017	73579150	1000	+	.	gene_id "MSTRG.150475"; transcript_id "MSTRG.150475.1"; exon_number "11";
chr5	StringTie	exon	73579317	73579375	1000	+	.	gene_id "MSTRG.150475"; transcript_id "MSTRG.150475.1"; exon_number "12";
chr5	StringTie	exon	73579877	73583723	1000	+	.	gene_id "MSTRG.150475"; transcript_id "MSTRG.150475.1"; exon_number "13";
chr5	StringTie	exon	73584705	73584809	1000	+	.	gene_id "MSTRG.150475"; transcript_id "MSTRG.150475.1"; exon_number "14";
chr5	StringTie	transcript	73565736	73583425	1000	+	.	gene_id "MSTRG.150475"; transcript_id "MSTRG.150475.11";
chr5	StringTie	exon	73565736	73565837	1000	+	.	gene_id "MSTRG.150475"; transcript_id "MSTRG.150475.11"; exon_number "1";
chr5	StringTie	exon	73567262	73567434	1000	+	.	gene_id "MSTRG.150475"; transcript_id "MSTRG.150475.11"; exon_number "2";
chr5	StringTie	exon	73568235	73568327	1000	+	.	gene_id "MSTRG.150475"; transcript_id "MSTRG.150475.11"; exon_number "3";
chr5	StringTie	exon	73568420	73568604	1000	+	.	gene_id "MSTRG.150475"; transcript_id "MSTRG.150475.11"; exon_number "4";
chr5	StringTie	exon	73569497	73569675	1000	+	.	gene_id "MSTRG.150475"; transcript_id "MSTRG.150475.11"; exon_number "5";
chr5	StringTie	exon	73570586	73570711	1000	+	.	gene_id "MSTRG.150475"; transcript_id "MSTRG.150475.11"; exon_number "6";
chr5	StringTie	exon	73572489	73572624	1000	+	.	gene_id "MSTRG.150475"; transcript_id "MSTRG.150475.11"; exon_number "7";
chr5	StringTie	exon	73576952	73577036	1000	+	.	gene_id "MSTRG.150475"; transcript_id "MSTRG.150475.11"; exon_number "8";
chr5	StringTie	exon	73577856	73578005	1000	+	.	gene_id "MSTRG.150475"; transcript_id "MSTRG.150475.11"; exon_number "9";
chr5	StringTie	exon	73578751	73578852	1000	+	.	gene_id "MSTRG.150475"; transcript_id "MSTRG.150475.11"; exon_number "10";
chr5	StringTie	exon	73579017	73579150	1000	+	.	gene_id "MSTRG.150475"; transcript_id "MSTRG.150475.11"; exon_number "11";
chr5	StringTie	exon	73579317	73579375	1000	+	.	gene_id "MSTRG.150475"; transcript_id "MSTRG.150475.11"; exon_number "12";
chr5	StringTie	exon	73579877	73583425	1000	+	.	gene_id "MSTRG.150475"; transcript_id "MSTRG.150475.11"; exon_number "13";
chr5	StringTie	transcript	73565741	73583970	1000	+	.	gene_id "MSTRG.150475"; transcript_id "MSTRG.150475.12";
chr5	StringTie	exon	73565741	73565912	1000	+	.	gene_id "MSTRG.150475"; transcript_id "MSTRG.150475.12"; exon_number "1";
chr5	StringTie	exon	73567262	73567434	1000	+	.	gene_id "MSTRG.150475"; transcript_id "MSTRG.150475.12"; exon_number "2";
chr5	StringTie	exon	73568235	73568327	1000	+	.	gene_id "MSTRG.150475"; transcript_id "MSTRG.150475.12"; exon_number "3";
chr5	StringTie	exon	73568420	73568604	1000	+	.	gene_id "MSTRG.150475"; transcript_id "MSTRG.150475.12"; exon_number "4";
chr5	StringTie	exon	73569502	73569675	1000	+	.	gene_id "MSTRG.150475"; transcript_id "MSTRG.150475.12"; exon_number "5";
chr5	StringTie	exon	73570586	73570711	1000	+	.	gene_id "MSTRG.150475"; transcript_id "MSTRG.150475.12"; exon_number "6";
chr5	StringTie	exon	73572489	73572624	1000	+	.	gene_id "MSTRG.150475"; transcript_id "MSTRG.150475.12"; exon_number "7";
chr5	StringTie	exon	73576952	73577036	1000	+	.	gene_id "MSTRG.150475"; transcript_id "MSTRG.150475.12"; exon_number "8";
chr5	StringTie	exon	73577856	73578005	1000	+	.	gene_id "MSTRG.150475"; transcript_id "MSTRG.150475.12"; exon_number "9";
chr5	StringTie	exon	73578751	73578852	1000	+	.	gene_id "MSTRG.150475"; transcript_id "MSTRG.150475.12"; exon_number "10";
chr5	StringTie	exon	73579017	73579150	1000	+	.	gene_id "MSTRG.150475"; transcript_id "MSTRG.150475.12"; exon_number "11";
chr5	StringTie	exon	73579317	73579375	1000	+	.	gene_id "MSTRG.150475"; transcript_id "MSTRG.150475.12"; exon_number "12";
chr5	StringTie	exon	73579877	73583970	1000	+	.	gene_id "MSTRG.150475"; transcript_id "MSTRG.150475.12"; exon_number "13";
chr5	StringTie	transcript	73565750	73583720	1000	+	.	gene_id "MSTRG.150475"; transcript_id "MSTRG.150475.17";
chr5	StringTie	exon	73565750	73565912	1000	+	.	gene_id "MSTRG.150475"; transcript_id "MSTRG.150475.17"; exon_number "1";
chr5	StringTie	exon	73567262	73567434	1000	+	.	gene_id "MSTRG.150475"; transcript_id "MSTRG.150475.17"; exon_number "2";
chr5	StringTie	exon	73568235	73568327	1000	+	.	gene_id "MSTRG.150475"; transcript_id "MSTRG.150475.17"; exon_number "3";
chr5	StringTie	exon	73568420	73568604	1000	+	.	gene_id "MSTRG.150475"; transcript_id "MSTRG.150475.17"; exon_number "4";
chr5	StringTie	exon	73569497	73569675	1000	+	.	gene_id "MSTRG.150475"; transcript_id "MSTRG.150475.17"; exon_number "5";
chr5	StringTie	exon	73570586	73570711	1000	+	.	gene_id "MSTRG.150475"; transcript_id "MSTRG.150475.17"; exon_number "6";
chr5	StringTie	exon	73572492	73572624	1000	+	.	gene_id "MSTRG.150475"; transcript_id "MSTRG.150475.17"; exon_number "7";
chr5	StringTie	exon	73576952	73577036	1000	+	.	gene_id "MSTRG.150475"; transcript_id "MSTRG.150475.17"; exon_number "8";
chr5	StringTie	exon	73577856	73578005	1000	+	.	gene_id "MSTRG.150475"; transcript_id "MSTRG.150475.17"; exon_number "9";
chr5	StringTie	exon	73578751	73579150	1000	+	.	gene_id "MSTRG.150475"; transcript_id "MSTRG.150475.17"; exon_number "10";
chr5	StringTie	exon	73579317	73579375	1000	+	.	gene_id "MSTRG.150475"; transcript_id "MSTRG.150475.17"; exon_number "11";
chr5	StringTie	exon	73579877	73583720	1000	+	.	gene_id "MSTRG.150475"; transcript_id "MSTRG.150475.17"; exon_number "12";
chr5	StringTie	transcript	73565754	73581964	1000	+	.	gene_id "MSTRG.150475"; transcript_id "MSTRG.150475.18";
chr5	StringTie	exon	73565754	73565912	1000	+	.	gene_id "MSTRG.150475"; transcript_id "MSTRG.150475.18"; exon_number "1";
chr5	StringTie	exon	73567262	73567434	1000	+	.	gene_id "MSTRG.150475"; transcript_id "MSTRG.150475.18"; exon_number "2";
chr5	StringTie	exon	73568235	73568327	1000	+	.	gene_id "MSTRG.150475"; transcript_id "MSTRG.150475.18"; exon_number "3";
chr5	StringTie	exon	73568420	73568604	1000	+	.	gene_id "MSTRG.150475"; transcript_id "MSTRG.150475.18"; exon_number "4";
chr5	StringTie	exon	73569497	73569675	1000	+	.	gene_id "MSTRG.150475"; transcript_id "MSTRG.150475.18"; exon_number "5";
chr5	StringTie	exon	73570586	73570711	1000	+	.	gene_id "MSTRG.150475"; transcript_id "MSTRG.150475.18"; exon_number "6";
chr5	StringTie	exon	73572489	73572624	1000	+	.	gene_id "MSTRG.150475"; transcript_id "MSTRG.150475.18"; exon_number "7";
chr5	StringTie	exon	73576956	73577036	1000	+	.	gene_id "MSTRG.150475"; transcript_id "MSTRG.150475.18"; exon_number "8";
chr5	StringTie	exon	73577856	73578005	1000	+	.	gene_id "MSTRG.150475"; transcript_id "MSTRG.150475.18"; exon_number "9";
chr5	StringTie	exon	73578751	73578852	1000	+	.	gene_id "MSTRG.150475"; transcript_id "MSTRG.150475.18"; exon_number "10";
chr5	StringTie	exon	73579017	73579150	1000	+	.	gene_id "MSTRG.150475"; transcript_id "MSTRG.150475.18"; exon_number "11";
chr5	StringTie	exon	73579317	73579375	1000	+	.	gene_id "MSTRG.150475"; transcript_id "MSTRG.150475.18"; exon_number "12";
chr5	StringTie	exon	73579877	73581964	1000	+	.	gene_id "MSTRG.150475"; transcript_id "MSTRG.150475.18"; exon_number "13";
chr5	StringTie	transcript	73565438	73583971	1000	+	.	gene_id "MSTRG.150475"; transcript_id "MSTRG.150475.2";
chr5	StringTie	exon	73565438	73566186	1000	+	.	gene_id "MSTRG.150475"; transcript_id "MSTRG.150475.2"; exon_number "1";
chr5	StringTie	exon	73567262	73567434	1000	+	.	gene_id "MSTRG.150475"; transcript_id "MSTRG.150475.2"; exon_number "2";
chr5	StringTie	exon	73568235	73568327	1000	+	.	gene_id "MSTRG.150475"; transcript_id "MSTRG.150475.2"; exon_number "3";
chr5	StringTie	exon	73568420	73568604	1000	+	.	gene_id "MSTRG.150475"; transcript_id "MSTRG.150475.2"; exon_number "4";
chr5	StringTie	exon	73569497	73569675	1000	+	.	gene_id "MSTRG.150475"; transcript_id "MSTRG.150475.2"; exon_number "5";
chr5	StringTie	exon	73570586	73570711	1000	+	.	gene_id "MSTRG.150475"; transcript_id "MSTRG.150475.2"; exon_number "6";
chr5	StringTie	exon	73572489	73572624	1000	+	.	gene_id "MSTRG.150475"; transcript_id "MSTRG.150475.2"; exon_number "7";
chr5	StringTie	exon	73576952	73577036	1000	+	.	gene_id "MSTRG.150475"; transcript_id "MSTRG.150475.2"; exon_number "8";
chr5	StringTie	exon	73577856	73578005	1000	+	.	gene_id "MSTRG.150475"; transcript_id "MSTRG.150475.2"; exon_number "9";
chr5	StringTie	exon	73578751	73578852	1000	+	.	gene_id "MSTRG.150475"; transcript_id "MSTRG.150475.2"; exon_number "10";
chr5	StringTie	exon	73579017	73579150	1000	+	.	gene_id "MSTRG.150475"; transcript_id "MSTRG.150475.2"; exon_number "11";
chr5	StringTie	exon	73579317	73579375	1000	+	.	gene_id "MSTRG.150475"; transcript_id "MSTRG.150475.2"; exon_number "12";
chr5	StringTie	exon	73579877	73583971	1000	+	.	gene_id "MSTRG.150475"; transcript_id "MSTRG.150475.2"; exon_number "13";
chr5	StringTie	transcript	73565755	73583413	1000	+	.	gene_id "MSTRG.150475"; transcript_id "MSTRG.150475.20";
chr5	StringTie	exon	73565755	73565912	1000	+	.	gene_id "MSTRG.150475"; transcript_id "MSTRG.150475.20"; exon_number "1";
chr5	StringTie	exon	73567262	73567434	1000	+	.	gene_id "MSTRG.150475"; transcript_id "MSTRG.150475.20"; exon_number "2";
chr5	StringTie	exon	73568235	73568327	1000	+	.	gene_id "MSTRG.150475"; transcript_id "MSTRG.150475.20"; exon_number "3";
chr5	StringTie	exon	73568420	73568604	1000	+	.	gene_id "MSTRG.150475"; transcript_id "MSTRG.150475.20"; exon_number "4";
chr5	StringTie	exon	73569497	73569675	1000	+	.	gene_id "MSTRG.150475"; transcript_id "MSTRG.150475.20"; exon_number "5";
chr5	StringTie	exon	73570586	73570711	1000	+	.	gene_id "MSTRG.150475"; transcript_id "MSTRG.150475.20"; exon_number "6";
chr5	StringTie	exon	73572489	73572624	1000	+	.	gene_id "MSTRG.150475"; transcript_id "MSTRG.150475.20"; exon_number "7";
chr5	StringTie	exon	73576952	73577036	1000	+	.	gene_id "MSTRG.150475"; transcript_id "MSTRG.150475.20"; exon_number "8";
chr5	StringTie	exon	73577856	73578005	1000	+	.	gene_id "MSTRG.150475"; transcript_id "MSTRG.150475.20"; exon_number "9";
chr5	StringTie	exon	73578751	73578852	1000	+	.	gene_id "MSTRG.150475"; transcript_id "MSTRG.150475.20"; exon_number "10";
chr5	StringTie	exon	73579017	73579150	1000	+	.	gene_id "MSTRG.150475"; transcript_id "MSTRG.150475.20"; exon_number "11";
chr5	StringTie	exon	73579330	73579375	1000	+	.	gene_id "MSTRG.150475"; transcript_id "MSTRG.150475.20"; exon_number "12";
chr5	StringTie	exon	73579877	73583413	1000	+	.	gene_id "MSTRG.150475"; transcript_id "MSTRG.150475.20"; exon_number "13";
chr5	StringTie	transcript	73568261	73583370	1000	+	.	gene_id "MSTRG.150475"; transcript_id "MSTRG.150475.22";
chr5	StringTie	exon	73568261	73568327	1000	+	.	gene_id "MSTRG.150475"; transcript_id "MSTRG.150475.22"; exon_number "1";
chr5	StringTie	exon	73568420	73568604	1000	+	.	gene_id "MSTRG.150475"; transcript_id "MSTRG.150475.22"; exon_number "2";
chr5	StringTie	exon	73569497	73569675	1000	+	.	gene_id "MSTRG.150475"; transcript_id "MSTRG.150475.22"; exon_number "3";
chr5	StringTie	exon	73570586	73570711	1000	+	.	gene_id "MSTRG.150475"; transcript_id "MSTRG.150475.22"; exon_number "4";
chr5	StringTie	exon	73576952	73577036	1000	+	.	gene_id "MSTRG.150475"; transcript_id "MSTRG.150475.22"; exon_number "5";
chr5	StringTie	exon	73577856	73578005	1000	+	.	gene_id "MSTRG.150475"; transcript_id "MSTRG.150475.22"; exon_number "6";
chr5	StringTie	exon	73578751	73578852	1000	+	.	gene_id "MSTRG.150475"; transcript_id "MSTRG.150475.22"; exon_number "7";
chr5	StringTie	exon	73579017	73579150	1000	+	.	gene_id "MSTRG.150475"; transcript_id "MSTRG.150475.22"; exon_number "8";
chr5	StringTie	exon	73579317	73579375	1000	+	.	gene_id "MSTRG.150475"; transcript_id "MSTRG.150475.22"; exon_number "9";
chr5	StringTie	exon	73579877	73583370	1000	+	.	gene_id "MSTRG.150475"; transcript_id "MSTRG.150475.22"; exon_number "10";
chr5	StringTie	transcript	73576900	73583490	1000	+	.	gene_id "MSTRG.150475"; transcript_id "MSTRG.150475.24";
chr5	StringTie	exon	73576900	73577036	1000	+	.	gene_id "MSTRG.150475"; transcript_id "MSTRG.150475.24"; exon_number "1";
chr5	StringTie	exon	73577856	73578005	1000	+	.	gene_id "MSTRG.150475"; transcript_id "MSTRG.150475.24"; exon_number "2";
chr5	StringTie	exon	73579017	73579375	1000	+	.	gene_id "MSTRG.150475"; transcript_id "MSTRG.150475.24"; exon_number "3";
chr5	StringTie	exon	73579877	73583490	1000	+	.	gene_id "MSTRG.150475"; transcript_id "MSTRG.150475.24"; exon_number "4";
chr5	StringTie	transcript	73565438	73583972	1000	+	.	gene_id "MSTRG.150475"; transcript_id "MSTRG.150475.3";
chr5	StringTie	exon	73565438	73565740	1000	+	.	gene_id "MSTRG.150475"; transcript_id "MSTRG.150475.3"; exon_number "1";
chr5	StringTie	exon	73567262	73567434	1000	+	.	gene_id "MSTRG.150475"; transcript_id "MSTRG.150475.3"; exon_number "2";
chr5	StringTie	exon	73568235	73568327	1000	+	.	gene_id "MSTRG.150475"; transcript_id "MSTRG.150475.3"; exon_number "3";
chr5	StringTie	exon	73568420	73568604	1000	+	.	gene_id "MSTRG.150475"; transcript_id "MSTRG.150475.3"; exon_number "4";
chr5	StringTie	exon	73569497	73569675	1000	+	.	gene_id "MSTRG.150475"; transcript_id "MSTRG.150475.3"; exon_number "5";
chr5	StringTie	exon	73570586	73570711	1000	+	.	gene_id "MSTRG.150475"; transcript_id "MSTRG.150475.3"; exon_number "6";
chr5	StringTie	exon	73572489	73572624	1000	+	.	gene_id "MSTRG.150475"; transcript_id "MSTRG.150475.3"; exon_number "7";
chr5	StringTie	exon	73576952	73577036	1000	+	.	gene_id "MSTRG.150475"; transcript_id "MSTRG.150475.3"; exon_number "8";
chr5	StringTie	exon	73577856	73578005	1000	+	.	gene_id "MSTRG.150475"; transcript_id "MSTRG.150475.3"; exon_number "9";
chr5	StringTie	exon	73578751	73578852	1000	+	.	gene_id "MSTRG.150475"; transcript_id "MSTRG.150475.3"; exon_number "10";
chr5	StringTie	exon	73579017	73579150	1000	+	.	gene_id "MSTRG.150475"; transcript_id "MSTRG.150475.3"; exon_number "11";
chr5	StringTie	exon	73579317	73579375	1000	+	.	gene_id "MSTRG.150475"; transcript_id "MSTRG.150475.3"; exon_number "12";
chr5	StringTie	exon	73579877	73583972	1000	+	.	gene_id "MSTRG.150475"; transcript_id "MSTRG.150475.3"; exon_number "13";
chr5	StringTie	transcript	73565438	73588713	1000	+	.	gene_id "MSTRG.150475"; transcript_id "MSTRG.150475.4";
chr5	StringTie	exon	73565438	73565912	1000	+	.	gene_id "MSTRG.150475"; transcript_id "MSTRG.150475.4"; exon_number "1";
chr5	StringTie	exon	73567262	73567434	1000	+	.	gene_id "MSTRG.150475"; transcript_id "MSTRG.150475.4"; exon_number "2";
chr5	StringTie	exon	73568235	73568327	1000	+	.	gene_id "MSTRG.150475"; transcript_id "MSTRG.150475.4"; exon_number "3";
chr5	StringTie	exon	73568420	73568604	1000	+	.	gene_id "MSTRG.150475"; transcript_id "MSTRG.150475.4"; exon_number "4";
chr5	StringTie	exon	73569497	73569675	1000	+	.	gene_id "MSTRG.150475"; transcript_id "MSTRG.150475.4"; exon_number "5";
chr5	StringTie	exon	73570586	73570711	1000	+	.	gene_id "MSTRG.150475"; transcript_id "MSTRG.150475.4"; exon_number "6";
chr5	StringTie	exon	73572489	73572624	1000	+	.	gene_id "MSTRG.150475"; transcript_id "MSTRG.150475.4"; exon_number "7";
chr5	StringTie	exon	73576952	73577036	1000	+	.	gene_id "MSTRG.150475"; transcript_id "MSTRG.150475.4"; exon_number "8";
chr5	StringTie	exon	73577856	73578005	1000	+	.	gene_id "MSTRG.150475"; transcript_id "MSTRG.150475.4"; exon_number "9";
chr5	StringTie	exon	73578751	73578852	1000	+	.	gene_id "MSTRG.150475"; transcript_id "MSTRG.150475.4"; exon_number "10";
chr5	StringTie	exon	73579017	73579150	1000	+	.	gene_id "MSTRG.150475"; transcript_id "MSTRG.150475.4"; exon_number "11";
chr5	StringTie	exon	73579317	73579375	1000	+	.	gene_id "MSTRG.150475"; transcript_id "MSTRG.150475.4"; exon_number "12";
chr5	StringTie	exon	73579877	73580258	1000	+	.	gene_id "MSTRG.150475"; transcript_id "MSTRG.150475.4"; exon_number "13";
chr5	StringTie	exon	73587932	73588713	1000	+	.	gene_id "MSTRG.150475"; transcript_id "MSTRG.150475.4"; exon_number "14";
chr5	StringTie	transcript	73565438	73595144	1000	+	.	gene_id "MSTRG.150475"; transcript_id "MSTRG.150475.5";
chr5	StringTie	exon	73565438	73565912	1000	+	.	gene_id "MSTRG.150475"; transcript_id "MSTRG.150475.5"; exon_number "1";
chr5	StringTie	exon	73567262	73567434	1000	+	.	gene_id "MSTRG.150475"; transcript_id "MSTRG.150475.5"; exon_number "2";
chr5	StringTie	exon	73568235	73568327	1000	+	.	gene_id "MSTRG.150475"; transcript_id "MSTRG.150475.5"; exon_number "3";
chr5	StringTie	exon	73568420	73568604	1000	+	.	gene_id "MSTRG.150475"; transcript_id "MSTRG.150475.5"; exon_number "4";
chr5	StringTie	exon	73569497	73569675	1000	+	.	gene_id "MSTRG.150475"; transcript_id "MSTRG.150475.5"; exon_number "5";
chr5	StringTie	exon	73570586	73570711	1000	+	.	gene_id "MSTRG.150475"; transcript_id "MSTRG.150475.5"; exon_number "6";
chr5	StringTie	exon	73572489	73572624	1000	+	.	gene_id "MSTRG.150475"; transcript_id "MSTRG.150475.5"; exon_number "7";
chr5	StringTie	exon	73576952	73577036	1000	+	.	gene_id "MSTRG.150475"; transcript_id "MSTRG.150475.5"; exon_number "8";
chr5	StringTie	exon	73577856	73578005	1000	+	.	gene_id "MSTRG.150475"; transcript_id "MSTRG.150475.5"; exon_number "9";
chr5	StringTie	exon	73578751	73578852	1000	+	.	gene_id "MSTRG.150475"; transcript_id "MSTRG.150475.5"; exon_number "10";
chr5	StringTie	exon	73579017	73579150	1000	+	.	gene_id "MSTRG.150475"; transcript_id "MSTRG.150475.5"; exon_number "11";
chr5	StringTie	exon	73579317	73579375	1000	+	.	gene_id "MSTRG.150475"; transcript_id "MSTRG.150475.5"; exon_number "12";
chr5	StringTie	exon	73579877	73580258	1000	+	.	gene_id "MSTRG.150475"; transcript_id "MSTRG.150475.5"; exon_number "13";
chr5	StringTie	exon	73595118	73595144	1000	+	.	gene_id "MSTRG.150475"; transcript_id "MSTRG.150475.5"; exon_number "14";
chr5	StringTie	transcript	73565440	73583446	1000	+	.	gene_id "MSTRG.150475"; transcript_id "MSTRG.150475.6";
chr5	StringTie	exon	73565440	73568327	1000	+	.	gene_id "MSTRG.150475"; transcript_id "MSTRG.150475.6"; exon_number "1";
chr5	StringTie	exon	73568420	73568604	1000	+	.	gene_id "MSTRG.150475"; transcript_id "MSTRG.150475.6"; exon_number "2";
chr5	StringTie	exon	73569497	73569675	1000	+	.	gene_id "MSTRG.150475"; transcript_id "MSTRG.150475.6"; exon_number "3";
chr5	StringTie	exon	73570586	73570711	1000	+	.	gene_id "MSTRG.150475"; transcript_id "MSTRG.150475.6"; exon_number "4";
chr5	StringTie	exon	73572492	73572624	1000	+	.	gene_id "MSTRG.150475"; transcript_id "MSTRG.150475.6"; exon_number "5";
chr5	StringTie	exon	73576952	73577036	1000	+	.	gene_id "MSTRG.150475"; transcript_id "MSTRG.150475.6"; exon_number "6";
chr5	StringTie	exon	73577856	73578005	1000	+	.	gene_id "MSTRG.150475"; transcript_id "MSTRG.150475.6"; exon_number "7";
chr5	StringTie	exon	73578751	73578852	1000	+	.	gene_id "MSTRG.150475"; transcript_id "MSTRG.150475.6"; exon_number "8";
chr5	StringTie	exon	73579017	73579375	1000	+	.	gene_id "MSTRG.150475"; transcript_id "MSTRG.150475.6"; exon_number "9";
chr5	StringTie	exon	73579877	73583446	1000	+	.	gene_id "MSTRG.150475"; transcript_id "MSTRG.150475.6"; exon_number "10";
chr5	StringTie	transcript	73565440	73583777	1000	+	.	gene_id "MSTRG.150475"; transcript_id "MSTRG.150475.7";
chr5	StringTie	exon	73565440	73566186	1000	+	.	gene_id "MSTRG.150475"; transcript_id "MSTRG.150475.7"; exon_number "1";
chr5	StringTie	exon	73567262	73567434	1000	+	.	gene_id "MSTRG.150475"; transcript_id "MSTRG.150475.7"; exon_number "2";
chr5	StringTie	exon	73568235	73568327	1000	+	.	gene_id "MSTRG.150475"; transcript_id "MSTRG.150475.7"; exon_number "3";
chr5	StringTie	exon	73568420	73568604	1000	+	.	gene_id "MSTRG.150475"; transcript_id "MSTRG.150475.7"; exon_number "4";
chr5	StringTie	exon	73569497	73569675	1000	+	.	gene_id "MSTRG.150475"; transcript_id "MSTRG.150475.7"; exon_number "5";
chr5	StringTie	exon	73570586	73570711	1000	+	.	gene_id "MSTRG.150475"; transcript_id "MSTRG.150475.7"; exon_number "6";
chr5	StringTie	exon	73572492	73572624	1000	+	.	gene_id "MSTRG.150475"; transcript_id "MSTRG.150475.7"; exon_number "7";
chr5	StringTie	exon	73576952	73577036	1000	+	.	gene_id "MSTRG.150475"; transcript_id "MSTRG.150475.7"; exon_number "8";
chr5	StringTie	exon	73577856	73578005	1000	+	.	gene_id "MSTRG.150475"; transcript_id "MSTRG.150475.7"; exon_number "9";
chr5	StringTie	exon	73578751	73578852	1000	+	.	gene_id "MSTRG.150475"; transcript_id "MSTRG.150475.7"; exon_number "10";
chr5	StringTie	exon	73579017	73579150	1000	+	.	gene_id "MSTRG.150475"; transcript_id "MSTRG.150475.7"; exon_number "11";
chr5	StringTie	exon	73579317	73579375	1000	+	.	gene_id "MSTRG.150475"; transcript_id "MSTRG.150475.7"; exon_number "12";
chr5	StringTie	exon	73579877	73583777	1000	+	.	gene_id "MSTRG.150475"; transcript_id "MSTRG.150475.7"; exon_number "13";
chr5	StringTie	transcript	73565442	73583513	1000	+	.	gene_id "MSTRG.150475"; transcript_id "MSTRG.150475.8";
chr5	StringTie	exon	73565442	73566186	1000	+	.	gene_id "MSTRG.150475"; transcript_id "MSTRG.150475.8"; exon_number "1";
chr5	StringTie	exon	73567262	73567434	1000	+	.	gene_id "MSTRG.150475"; transcript_id "MSTRG.150475.8"; exon_number "2";
chr5	StringTie	exon	73568235	73568327	1000	+	.	gene_id "MSTRG.150475"; transcript_id "MSTRG.150475.8"; exon_number "3";
chr5	StringTie	exon	73568420	73568604	1000	+	.	gene_id "MSTRG.150475"; transcript_id "MSTRG.150475.8"; exon_number "4";
chr5	StringTie	exon	73569502	73569675	1000	+	.	gene_id "MSTRG.150475"; transcript_id "MSTRG.150475.8"; exon_number "5";
chr5	StringTie	exon	73570586	73570711	1000	+	.	gene_id "MSTRG.150475"; transcript_id "MSTRG.150475.8"; exon_number "6";
chr5	StringTie	exon	73572489	73572624	1000	+	.	gene_id "MSTRG.150475"; transcript_id "MSTRG.150475.8"; exon_number "7";
chr5	StringTie	exon	73576952	73577036	1000	+	.	gene_id "MSTRG.150475"; transcript_id "MSTRG.150475.8"; exon_number "8";
chr5	StringTie	exon	73577856	73578005	1000	+	.	gene_id "MSTRG.150475"; transcript_id "MSTRG.150475.8"; exon_number "9";
chr5	StringTie	exon	73578751	73578852	1000	+	.	gene_id "MSTRG.150475"; transcript_id "MSTRG.150475.8"; exon_number "10";
chr5	StringTie	exon	73579017	73579150	1000	+	.	gene_id "MSTRG.150475"; transcript_id "MSTRG.150475.8"; exon_number "11";
chr5	StringTie	exon	73579317	73579375	1000	+	.	gene_id "MSTRG.150475"; transcript_id "MSTRG.150475.8"; exon_number "12";
chr5	StringTie	exon	73579877	73583513	1000	+	.	gene_id "MSTRG.150475"; transcript_id "MSTRG.150475.8"; exon_number "13";
chr5	StringTie	transcript	73565443	73583665	1000	+	.	gene_id "MSTRG.150475"; transcript_id "MSTRG.150475.9";
chr5	StringTie	exon	73565443	73565740	1000	+	.	gene_id "MSTRG.150475"; transcript_id "MSTRG.150475.9"; exon_number "1";
chr5	StringTie	exon	73567262	73567434	1000	+	.	gene_id "MSTRG.150475"; transcript_id "MSTRG.150475.9"; exon_number "2";
chr5	StringTie	exon	73568235	73568327	1000	+	.	gene_id "MSTRG.150475"; transcript_id "MSTRG.150475.9"; exon_number "3";
chr5	StringTie	exon	73568420	73568604	1000	+	.	gene_id "MSTRG.150475"; transcript_id "MSTRG.150475.9"; exon_number "4";
chr5	StringTie	exon	73569502	73569675	1000	+	.	gene_id "MSTRG.150475"; transcript_id "MSTRG.150475.9"; exon_number "5";
chr5	StringTie	exon	73570586	73570711	1000	+	.	gene_id "MSTRG.150475"; transcript_id "MSTRG.150475.9"; exon_number "6";
chr5	StringTie	exon	73572489	73572624	1000	+	.	gene_id "MSTRG.150475"; transcript_id "MSTRG.150475.9"; exon_number "7";
chr5	StringTie	exon	73576952	73577036	1000	+	.	gene_id "MSTRG.150475"; transcript_id "MSTRG.150475.9"; exon_number "8";
chr5	StringTie	exon	73577856	73578005	1000	+	.	gene_id "MSTRG.150475"; transcript_id "MSTRG.150475.9"; exon_number "9";
chr5	StringTie	exon	73578751	73578852	1000	+	.	gene_id "MSTRG.150475"; transcript_id "MSTRG.150475.9"; exon_number "10";
chr5	StringTie	exon	73579017	73579150	1000	+	.	gene_id "MSTRG.150475"; transcript_id "MSTRG.150475.9"; exon_number "11";
chr5	StringTie	exon	73579317	73579375	1000	+	.	gene_id "MSTRG.150475"; transcript_id "MSTRG.150475.9"; exon_number "12";
chr5	StringTie	exon	73579877	73583665	1000	+	.	gene_id "MSTRG.150475"; transcript_id "MSTRG.150475.9"; exon_number "13";
chr5	StringTie	transcript	73589417	73594119	1000	.	.	gene_id "MSTRG.150476"; transcript_id "MSTRG.150476.1";
chr5	StringTie	exon	73589417	73594119	1000	.	.	gene_id "MSTRG.150476"; transcript_id "MSTRG.150476.1"; exon_number "1";
chr5	StringTie	transcript	73605067	73605678	1000	.	.	gene_id "MSTRG.150477"; transcript_id "MSTRG.150477.1";
chr5	StringTie	exon	73605067	73605678	1000	.	.	gene_id "MSTRG.150477"; transcript_id "MSTRG.150477.1"; exon_number "1";
chr5	StringTie	transcript	73607557	73611664	1000	.	.	gene_id "MSTRG.150478"; transcript_id "MSTRG.150478.1";
chr5	StringTie	exon	73607557	73611664	1000	.	.	gene_id "MSTRG.150478"; transcript_id "MSTRG.150478.1"; exon_number "1";
chr5	StringTie	transcript	73614385	73614614	1000	.	.	gene_id "MSTRG.150479"; transcript_id "MSTRG.150479.1";
chr5	StringTie	exon	73614385	73614614	1000	.	.	gene_id "MSTRG.150479"; transcript_id "MSTRG.150479.1"; exon_number "1";
chr1	StringTie	transcript	209477240	209477585	1000	.	.	gene_id "MSTRG.15048"; transcript_id "MSTRG.15048.1";
chr1	StringTie	exon	209477240	209477585	1000	.	.	gene_id "MSTRG.15048"; transcript_id "MSTRG.15048.1"; exon_number "1";
chr5	StringTie	transcript	73625266	73625825	1000	.	.	gene_id "MSTRG.150480"; transcript_id "MSTRG.150480.1";
chr5	StringTie	exon	73625266	73625825	1000	.	.	gene_id "MSTRG.150480"; transcript_id "MSTRG.150480.1"; exon_number "1";
chr5	StringTie	transcript	73626158	73911697	1000	+	.	gene_id "MSTRG.150481"; transcript_id "ENST00000296794"; gene_name "ARHGEF28"; ref_gene_id "ENSG00000214944";
chr5	StringTie	exon	73626158	73626322	1000	+	.	gene_id "MSTRG.150481"; transcript_id "ENST00000296794"; exon_number "1"; gene_name "ARHGEF28"; ref_gene_id "ENSG00000214944";
chr5	StringTie	exon	73684841	73684884	1000	+	.	gene_id "MSTRG.150481"; transcript_id "ENST00000296794"; exon_number "2"; gene_name "ARHGEF28"; ref_gene_id "ENSG00000214944";
chr5	StringTie	exon	73749837	73749984	1000	+	.	gene_id "MSTRG.150481"; transcript_id "ENST00000296794"; exon_number "3"; gene_name "ARHGEF28"; ref_gene_id "ENSG00000214944";
chr5	StringTie	exon	73752909	73753202	1000	+	.	gene_id "MSTRG.150481"; transcript_id "ENST00000296794"; exon_number "4"; gene_name "ARHGEF28"; ref_gene_id "ENSG00000214944";
chr5	StringTie	exon	73773855	73774038	1000	+	.	gene_id "MSTRG.150481"; transcript_id "ENST00000296794"; exon_number "5"; gene_name "ARHGEF28"; ref_gene_id "ENSG00000214944";
chr5	StringTie	exon	73776516	73776696	1000	+	.	gene_id "MSTRG.150481"; transcript_id "ENST00000296794"; exon_number "6"; gene_name "ARHGEF28"; ref_gene_id "ENSG00000214944";
chr5	StringTie	exon	73780676	73780745	1000	+	.	gene_id "MSTRG.150481"; transcript_id "ENST00000296794"; exon_number "7"; gene_name "ARHGEF28"; ref_gene_id "ENSG00000214944";
chr5	StringTie	exon	73794402	73794454	1000	+	.	gene_id "MSTRG.150481"; transcript_id "ENST00000296794"; exon_number "8"; gene_name "ARHGEF28"; ref_gene_id "ENSG00000214944";
chr5	StringTie	exon	73795331	73795391	1000	+	.	gene_id "MSTRG.150481"; transcript_id "ENST00000296794"; exon_number "9"; gene_name "ARHGEF28"; ref_gene_id "ENSG00000214944";
chr5	StringTie	exon	73832338	73832459	1000	+	.	gene_id "MSTRG.150481"; transcript_id "ENST00000296794"; exon_number "10"; gene_name "ARHGEF28"; ref_gene_id "ENSG00000214944";
chr5	StringTie	exon	73840480	73840760	1000	+	.	gene_id "MSTRG.150481"; transcript_id "ENST00000296794"; exon_number "11"; gene_name "ARHGEF28"; ref_gene_id "ENSG00000214944";
chr5	StringTie	exon	73846268	73846475	1000	+	.	gene_id "MSTRG.150481"; transcript_id "ENST00000296794"; exon_number "12"; gene_name "ARHGEF28"; ref_gene_id "ENSG00000214944";
chr5	StringTie	exon	73848976	73849087	1000	+	.	gene_id "MSTRG.150481"; transcript_id "ENST00000296794"; exon_number "13"; gene_name "ARHGEF28"; ref_gene_id "ENSG00000214944";
chr5	StringTie	exon	73852650	73852692	1000	+	.	gene_id "MSTRG.150481"; transcript_id "ENST00000296794"; exon_number "14"; gene_name "ARHGEF28"; ref_gene_id "ENSG00000214944";
chr5	StringTie	exon	73857656	73857779	1000	+	.	gene_id "MSTRG.150481"; transcript_id "ENST00000296794"; exon_number "15"; gene_name "ARHGEF28"; ref_gene_id "ENSG00000214944";
chr5	StringTie	exon	73858087	73858219	1000	+	.	gene_id "MSTRG.150481"; transcript_id "ENST00000296794"; exon_number "16"; gene_name "ARHGEF28"; ref_gene_id "ENSG00000214944";
chr5	StringTie	exon	73864817	73864872	1000	+	.	gene_id "MSTRG.150481"; transcript_id "ENST00000296794"; exon_number "17"; gene_name "ARHGEF28"; ref_gene_id "ENSG00000214944";
chr5	StringTie	exon	73865965	73866013	1000	+	.	gene_id "MSTRG.150481"; transcript_id "ENST00000296794"; exon_number "18"; gene_name "ARHGEF28"; ref_gene_id "ENSG00000214944";
chr5	StringTie	exon	73867876	73868020	1000	+	.	gene_id "MSTRG.150481"; transcript_id "ENST00000296794"; exon_number "19"; gene_name "ARHGEF28"; ref_gene_id "ENSG00000214944";
chr5	StringTie	exon	73868100	73868227	1000	+	.	gene_id "MSTRG.150481"; transcript_id "ENST00000296794"; exon_number "20"; gene_name "ARHGEF28"; ref_gene_id "ENSG00000214944";
chr5	StringTie	exon	73870069	73870209	1000	+	.	gene_id "MSTRG.150481"; transcript_id "ENST00000296794"; exon_number "21"; gene_name "ARHGEF28"; ref_gene_id "ENSG00000214944";
chr5	StringTie	exon	73872999	73873246	1000	+	.	gene_id "MSTRG.150481"; transcript_id "ENST00000296794"; exon_number "22"; gene_name "ARHGEF28"; ref_gene_id "ENSG00000214944";
chr5	StringTie	exon	73882472	73882594	1000	+	.	gene_id "MSTRG.150481"; transcript_id "ENST00000296794"; exon_number "23"; gene_name "ARHGEF28"; ref_gene_id "ENSG00000214944";
chr5	StringTie	exon	73883767	73883884	1000	+	.	gene_id "MSTRG.150481"; transcript_id "ENST00000296794"; exon_number "24"; gene_name "ARHGEF28"; ref_gene_id "ENSG00000214944";
chr5	StringTie	exon	73885850	73886104	1000	+	.	gene_id "MSTRG.150481"; transcript_id "ENST00000296794"; exon_number "25"; gene_name "ARHGEF28"; ref_gene_id "ENSG00000214944";
chr5	StringTie	exon	73887603	73887679	1000	+	.	gene_id "MSTRG.150481"; transcript_id "ENST00000296794"; exon_number "26"; gene_name "ARHGEF28"; ref_gene_id "ENSG00000214944";
chr5	StringTie	exon	73892052	73892230	1000	+	.	gene_id "MSTRG.150481"; transcript_id "ENST00000296794"; exon_number "27"; gene_name "ARHGEF28"; ref_gene_id "ENSG00000214944";
chr5	StringTie	exon	73893197	73893288	1000	+	.	gene_id "MSTRG.150481"; transcript_id "ENST00000296794"; exon_number "28"; gene_name "ARHGEF28"; ref_gene_id "ENSG00000214944";
chr5	StringTie	exon	73894393	73894575	1000	+	.	gene_id "MSTRG.150481"; transcript_id "ENST00000296794"; exon_number "29"; gene_name "ARHGEF28"; ref_gene_id "ENSG00000214944";
chr5	StringTie	exon	73897962	73898093	1000	+	.	gene_id "MSTRG.150481"; transcript_id "ENST00000296794"; exon_number "30"; gene_name "ARHGEF28"; ref_gene_id "ENSG00000214944";
chr5	StringTie	exon	73901184	73901284	1000	+	.	gene_id "MSTRG.150481"; transcript_id "ENST00000296794"; exon_number "31"; gene_name "ARHGEF28"; ref_gene_id "ENSG00000214944";
chr5	StringTie	exon	73904222	73904260	1000	+	.	gene_id "MSTRG.150481"; transcript_id "ENST00000296794"; exon_number "32"; gene_name "ARHGEF28"; ref_gene_id "ENSG00000214944";
chr5	StringTie	exon	73904358	73904405	1000	+	.	gene_id "MSTRG.150481"; transcript_id "ENST00000296794"; exon_number "33"; gene_name "ARHGEF28"; ref_gene_id "ENSG00000214944";
chr5	StringTie	exon	73909412	73909897	1000	+	.	gene_id "MSTRG.150481"; transcript_id "ENST00000296794"; exon_number "34"; gene_name "ARHGEF28"; ref_gene_id "ENSG00000214944";
chr5	StringTie	exon	73911275	73911697	1000	+	.	gene_id "MSTRG.150481"; transcript_id "ENST00000296794"; exon_number "35"; gene_name "ARHGEF28"; ref_gene_id "ENSG00000214944";
chr5	StringTie	transcript	73813518	73941187	1000	+	.	gene_id "MSTRG.150481"; transcript_id "ENST00000296799"; gene_name "ARHGEF28"; ref_gene_id "ENSG00000214944";
chr5	StringTie	exon	73813518	73813673	1000	+	.	gene_id "MSTRG.150481"; transcript_id "ENST00000296799"; exon_number "1"; gene_name "ARHGEF28"; ref_gene_id "ENSG00000214944";
chr5	StringTie	exon	73832338	73832459	1000	+	.	gene_id "MSTRG.150481"; transcript_id "ENST00000296799"; exon_number "2"; gene_name "ARHGEF28"; ref_gene_id "ENSG00000214944";
chr5	StringTie	exon	73840480	73840760	1000	+	.	gene_id "MSTRG.150481"; transcript_id "ENST00000296799"; exon_number "3"; gene_name "ARHGEF28"; ref_gene_id "ENSG00000214944";
chr5	StringTie	exon	73846268	73846475	1000	+	.	gene_id "MSTRG.150481"; transcript_id "ENST00000296799"; exon_number "4"; gene_name "ARHGEF28"; ref_gene_id "ENSG00000214944";
chr5	StringTie	exon	73848976	73849087	1000	+	.	gene_id "MSTRG.150481"; transcript_id "ENST00000296799"; exon_number "5"; gene_name "ARHGEF28"; ref_gene_id "ENSG00000214944";
chr5	StringTie	exon	73852650	73852692	1000	+	.	gene_id "MSTRG.150481"; transcript_id "ENST00000296799"; exon_number "6"; gene_name "ARHGEF28"; ref_gene_id "ENSG00000214944";
chr5	StringTie	exon	73857656	73857779	1000	+	.	gene_id "MSTRG.150481"; transcript_id "ENST00000296799"; exon_number "7"; gene_name "ARHGEF28"; ref_gene_id "ENSG00000214944";
chr5	StringTie	exon	73858087	73858219	1000	+	.	gene_id "MSTRG.150481"; transcript_id "ENST00000296799"; exon_number "8"; gene_name "ARHGEF28"; ref_gene_id "ENSG00000214944";
chr5	StringTie	exon	73864817	73864872	1000	+	.	gene_id "MSTRG.150481"; transcript_id "ENST00000296799"; exon_number "9"; gene_name "ARHGEF28"; ref_gene_id "ENSG00000214944";
chr5	StringTie	exon	73865965	73866013	1000	+	.	gene_id "MSTRG.150481"; transcript_id "ENST00000296799"; exon_number "10"; gene_name "ARHGEF28"; ref_gene_id "ENSG00000214944";
chr5	StringTie	exon	73867876	73868020	1000	+	.	gene_id "MSTRG.150481"; transcript_id "ENST00000296799"; exon_number "11"; gene_name "ARHGEF28"; ref_gene_id "ENSG00000214944";
chr5	StringTie	exon	73868100	73868227	1000	+	.	gene_id "MSTRG.150481"; transcript_id "ENST00000296799"; exon_number "12"; gene_name "ARHGEF28"; ref_gene_id "ENSG00000214944";
chr5	StringTie	exon	73870069	73870209	1000	+	.	gene_id "MSTRG.150481"; transcript_id "ENST00000296799"; exon_number "13"; gene_name "ARHGEF28"; ref_gene_id "ENSG00000214944";
chr5	StringTie	exon	73872999	73873246	1000	+	.	gene_id "MSTRG.150481"; transcript_id "ENST00000296799"; exon_number "14"; gene_name "ARHGEF28"; ref_gene_id "ENSG00000214944";
chr5	StringTie	exon	73882472	73882594	1000	+	.	gene_id "MSTRG.150481"; transcript_id "ENST00000296799"; exon_number "15"; gene_name "ARHGEF28"; ref_gene_id "ENSG00000214944";
chr5	StringTie	exon	73883767	73883884	1000	+	.	gene_id "MSTRG.150481"; transcript_id "ENST00000296799"; exon_number "16"; gene_name "ARHGEF28"; ref_gene_id "ENSG00000214944";
chr5	StringTie	exon	73885850	73886104	1000	+	.	gene_id "MSTRG.150481"; transcript_id "ENST00000296799"; exon_number "17"; gene_name "ARHGEF28"; ref_gene_id "ENSG00000214944";
chr5	StringTie	exon	73887603	73887679	1000	+	.	gene_id "MSTRG.150481"; transcript_id "ENST00000296799"; exon_number "18"; gene_name "ARHGEF28"; ref_gene_id "ENSG00000214944";
chr5	StringTie	exon	73892052	73892230	1000	+	.	gene_id "MSTRG.150481"; transcript_id "ENST00000296799"; exon_number "19"; gene_name "ARHGEF28"; ref_gene_id "ENSG00000214944";
chr5	StringTie	exon	73893197	73893288	1000	+	.	gene_id "MSTRG.150481"; transcript_id "ENST00000296799"; exon_number "20"; gene_name "ARHGEF28"; ref_gene_id "ENSG00000214944";
chr5	StringTie	exon	73894393	73894575	1000	+	.	gene_id "MSTRG.150481"; transcript_id "ENST00000296799"; exon_number "21"; gene_name "ARHGEF28"; ref_gene_id "ENSG00000214944";
chr5	StringTie	exon	73897962	73898093	1000	+	.	gene_id "MSTRG.150481"; transcript_id "ENST00000296799"; exon_number "22"; gene_name "ARHGEF28"; ref_gene_id "ENSG00000214944";
chr5	StringTie	exon	73901184	73901284	1000	+	.	gene_id "MSTRG.150481"; transcript_id "ENST00000296799"; exon_number "23"; gene_name "ARHGEF28"; ref_gene_id "ENSG00000214944";
chr5	StringTie	exon	73904222	73904260	1000	+	.	gene_id "MSTRG.150481"; transcript_id "ENST00000296799"; exon_number "24"; gene_name "ARHGEF28"; ref_gene_id "ENSG00000214944";
chr5	StringTie	exon	73904358	73904405	1000	+	.	gene_id "MSTRG.150481"; transcript_id "ENST00000296799"; exon_number "25"; gene_name "ARHGEF28"; ref_gene_id "ENSG00000214944";
chr5	StringTie	exon	73909412	73909897	1000	+	.	gene_id "MSTRG.150481"; transcript_id "ENST00000296799"; exon_number "26"; gene_name "ARHGEF28"; ref_gene_id "ENSG00000214944";
chr5	StringTie	exon	73911275	73911575	1000	+	.	gene_id "MSTRG.150481"; transcript_id "ENST00000296799"; exon_number "27"; gene_name "ARHGEF28"; ref_gene_id "ENSG00000214944";
chr5	StringTie	exon	73940844	73941187	1000	+	.	gene_id "MSTRG.150481"; transcript_id "ENST00000296799"; exon_number "28"; gene_name "ARHGEF28"; ref_gene_id "ENSG00000214944";
chr5	StringTie	transcript	73684832	73941993	1000	+	.	gene_id "MSTRG.150481"; transcript_id "ENST00000426542"; gene_name "ARHGEF28"; ref_gene_id "ENSG00000214944";
chr5	StringTie	exon	73684832	73684884	1000	+	.	gene_id "MSTRG.150481"; transcript_id "ENST00000426542"; exon_number "1"; gene_name "ARHGEF28"; ref_gene_id "ENSG00000214944";
chr5	StringTie	exon	73749837	73749984	1000	+	.	gene_id "MSTRG.150481"; transcript_id "ENST00000426542"; exon_number "2"; gene_name "ARHGEF28"; ref_gene_id "ENSG00000214944";
chr5	StringTie	exon	73752909	73753202	1000	+	.	gene_id "MSTRG.150481"; transcript_id "ENST00000426542"; exon_number "3"; gene_name "ARHGEF28"; ref_gene_id "ENSG00000214944";
chr5	StringTie	exon	73773855	73774038	1000	+	.	gene_id "MSTRG.150481"; transcript_id "ENST00000426542"; exon_number "4"; gene_name "ARHGEF28"; ref_gene_id "ENSG00000214944";
chr5	StringTie	exon	73776516	73776696	1000	+	.	gene_id "MSTRG.150481"; transcript_id "ENST00000426542"; exon_number "5"; gene_name "ARHGEF28"; ref_gene_id "ENSG00000214944";
chr5	StringTie	exon	73780676	73780745	1000	+	.	gene_id "MSTRG.150481"; transcript_id "ENST00000426542"; exon_number "6"; gene_name "ARHGEF28"; ref_gene_id "ENSG00000214944";
chr5	StringTie	exon	73794402	73794454	1000	+	.	gene_id "MSTRG.150481"; transcript_id "ENST00000426542"; exon_number "7"; gene_name "ARHGEF28"; ref_gene_id "ENSG00000214944";
chr5	StringTie	exon	73795331	73795391	1000	+	.	gene_id "MSTRG.150481"; transcript_id "ENST00000426542"; exon_number "8"; gene_name "ARHGEF28"; ref_gene_id "ENSG00000214944";
chr5	StringTie	exon	73832338	73832459	1000	+	.	gene_id "MSTRG.150481"; transcript_id "ENST00000426542"; exon_number "9"; gene_name "ARHGEF28"; ref_gene_id "ENSG00000214944";
chr5	StringTie	exon	73840480	73840760	1000	+	.	gene_id "MSTRG.150481"; transcript_id "ENST00000426542"; exon_number "10"; gene_name "ARHGEF28"; ref_gene_id "ENSG00000214944";
chr5	StringTie	exon	73846268	73846475	1000	+	.	gene_id "MSTRG.150481"; transcript_id "ENST00000426542"; exon_number "11"; gene_name "ARHGEF28"; ref_gene_id "ENSG00000214944";
chr5	StringTie	exon	73848976	73849087	1000	+	.	gene_id "MSTRG.150481"; transcript_id "ENST00000426542"; exon_number "12"; gene_name "ARHGEF28"; ref_gene_id "ENSG00000214944";
chr5	StringTie	exon	73852650	73852692	1000	+	.	gene_id "MSTRG.150481"; transcript_id "ENST00000426542"; exon_number "13"; gene_name "ARHGEF28"; ref_gene_id "ENSG00000214944";
chr5	StringTie	exon	73857656	73857779	1000	+	.	gene_id "MSTRG.150481"; transcript_id "ENST00000426542"; exon_number "14"; gene_name "ARHGEF28"; ref_gene_id "ENSG00000214944";
chr5	StringTie	exon	73858087	73858219	1000	+	.	gene_id "MSTRG.150481"; transcript_id "ENST00000426542"; exon_number "15"; gene_name "ARHGEF28"; ref_gene_id "ENSG00000214944";
chr5	StringTie	exon	73864817	73864872	1000	+	.	gene_id "MSTRG.150481"; transcript_id "ENST00000426542"; exon_number "16"; gene_name "ARHGEF28"; ref_gene_id "ENSG00000214944";
chr5	StringTie	exon	73865965	73866013	1000	+	.	gene_id "MSTRG.150481"; transcript_id "ENST00000426542"; exon_number "17"; gene_name "ARHGEF28"; ref_gene_id "ENSG00000214944";
chr5	StringTie	exon	73867876	73868020	1000	+	.	gene_id "MSTRG.150481"; transcript_id "ENST00000426542"; exon_number "18"; gene_name "ARHGEF28"; ref_gene_id "ENSG00000214944";
chr5	StringTie	exon	73868100	73868227	1000	+	.	gene_id "MSTRG.150481"; transcript_id "ENST00000426542"; exon_number "19"; gene_name "ARHGEF28"; ref_gene_id "ENSG00000214944";
chr5	StringTie	exon	73870069	73870209	1000	+	.	gene_id "MSTRG.150481"; transcript_id "ENST00000426542"; exon_number "20"; gene_name "ARHGEF28"; ref_gene_id "ENSG00000214944";
chr5	StringTie	exon	73872999	73873246	1000	+	.	gene_id "MSTRG.150481"; transcript_id "ENST00000426542"; exon_number "21"; gene_name "ARHGEF28"; ref_gene_id "ENSG00000214944";
chr5	StringTie	exon	73882472	73882594	1000	+	.	gene_id "MSTRG.150481"; transcript_id "ENST00000426542"; exon_number "22"; gene_name "ARHGEF28"; ref_gene_id "ENSG00000214944";
chr5	StringTie	exon	73883767	73883884	1000	+	.	gene_id "MSTRG.150481"; transcript_id "ENST00000426542"; exon_number "23"; gene_name "ARHGEF28"; ref_gene_id "ENSG00000214944";
chr5	StringTie	exon	73885850	73886104	1000	+	.	gene_id "MSTRG.150481"; transcript_id "ENST00000426542"; exon_number "24"; gene_name "ARHGEF28"; ref_gene_id "ENSG00000214944";
chr5	StringTie	exon	73887603	73887679	1000	+	.	gene_id "MSTRG.150481"; transcript_id "ENST00000426542"; exon_number "25"; gene_name "ARHGEF28"; ref_gene_id "ENSG00000214944";
chr5	StringTie	exon	73892052	73892230	1000	+	.	gene_id "MSTRG.150481"; transcript_id "ENST00000426542"; exon_number "26"; gene_name "ARHGEF28"; ref_gene_id "ENSG00000214944";
chr5	StringTie	exon	73893197	73893288	1000	+	.	gene_id "MSTRG.150481"; transcript_id "ENST00000426542"; exon_number "27"; gene_name "ARHGEF28"; ref_gene_id "ENSG00000214944";
chr5	StringTie	exon	73894393	73894575	1000	+	.	gene_id "MSTRG.150481"; transcript_id "ENST00000426542"; exon_number "28"; gene_name "ARHGEF28"; ref_gene_id "ENSG00000214944";
chr5	StringTie	exon	73897962	73898093	1000	+	.	gene_id "MSTRG.150481"; transcript_id "ENST00000426542"; exon_number "29"; gene_name "ARHGEF28"; ref_gene_id "ENSG00000214944";
chr5	StringTie	exon	73901184	73901284	1000	+	.	gene_id "MSTRG.150481"; transcript_id "ENST00000426542"; exon_number "30"; gene_name "ARHGEF28"; ref_gene_id "ENSG00000214944";
chr5	StringTie	exon	73904222	73904260	1000	+	.	gene_id "MSTRG.150481"; transcript_id "ENST00000426542"; exon_number "31"; gene_name "ARHGEF28"; ref_gene_id "ENSG00000214944";
chr5	StringTie	exon	73904358	73904405	1000	+	.	gene_id "MSTRG.150481"; transcript_id "ENST00000426542"; exon_number "32"; gene_name "ARHGEF28"; ref_gene_id "ENSG00000214944";
chr5	StringTie	exon	73909412	73909897	1000	+	.	gene_id "MSTRG.150481"; transcript_id "ENST00000426542"; exon_number "33"; gene_name "ARHGEF28"; ref_gene_id "ENSG00000214944";
chr5	StringTie	exon	73911275	73911575	1000	+	.	gene_id "MSTRG.150481"; transcript_id "ENST00000426542"; exon_number "34"; gene_name "ARHGEF28"; ref_gene_id "ENSG00000214944";
chr5	StringTie	exon	73940844	73941993	1000	+	.	gene_id "MSTRG.150481"; transcript_id "ENST00000426542"; exon_number "35"; gene_name "ARHGEF28"; ref_gene_id "ENSG00000214944";
chr5	StringTie	transcript	73684832	73941589	1000	+	.	gene_id "MSTRG.150481"; transcript_id "ENST00000437974"; gene_name "ARHGEF28"; ref_gene_id "ENSG00000214944";
chr5	StringTie	exon	73684832	73684884	1000	+	.	gene_id "MSTRG.150481"; transcript_id "ENST00000437974"; exon_number "1"; gene_name "ARHGEF28"; ref_gene_id "ENSG00000214944";
chr5	StringTie	exon	73749837	73749984	1000	+	.	gene_id "MSTRG.150481"; transcript_id "ENST00000437974"; exon_number "2"; gene_name "ARHGEF28"; ref_gene_id "ENSG00000214944";
chr5	StringTie	exon	73752909	73753202	1000	+	.	gene_id "MSTRG.150481"; transcript_id "ENST00000437974"; exon_number "3"; gene_name "ARHGEF28"; ref_gene_id "ENSG00000214944";
chr5	StringTie	exon	73773855	73774038	1000	+	.	gene_id "MSTRG.150481"; transcript_id "ENST00000437974"; exon_number "4"; gene_name "ARHGEF28"; ref_gene_id "ENSG00000214944";
chr5	StringTie	exon	73776516	73776696	1000	+	.	gene_id "MSTRG.150481"; transcript_id "ENST00000437974"; exon_number "5"; gene_name "ARHGEF28"; ref_gene_id "ENSG00000214944";
chr5	StringTie	exon	73780676	73780745	1000	+	.	gene_id "MSTRG.150481"; transcript_id "ENST00000437974"; exon_number "6"; gene_name "ARHGEF28"; ref_gene_id "ENSG00000214944";
chr5	StringTie	exon	73794402	73794454	1000	+	.	gene_id "MSTRG.150481"; transcript_id "ENST00000437974"; exon_number "7"; gene_name "ARHGEF28"; ref_gene_id "ENSG00000214944";
chr5	StringTie	exon	73795331	73795391	1000	+	.	gene_id "MSTRG.150481"; transcript_id "ENST00000437974"; exon_number "8"; gene_name "ARHGEF28"; ref_gene_id "ENSG00000214944";
chr5	StringTie	exon	73832338	73832459	1000	+	.	gene_id "MSTRG.150481"; transcript_id "ENST00000437974"; exon_number "9"; gene_name "ARHGEF28"; ref_gene_id "ENSG00000214944";
chr5	StringTie	exon	73840480	73840760	1000	+	.	gene_id "MSTRG.150481"; transcript_id "ENST00000437974"; exon_number "10"; gene_name "ARHGEF28"; ref_gene_id "ENSG00000214944";
chr5	StringTie	exon	73846268	73846475	1000	+	.	gene_id "MSTRG.150481"; transcript_id "ENST00000437974"; exon_number "11"; gene_name "ARHGEF28"; ref_gene_id "ENSG00000214944";
chr5	StringTie	exon	73848976	73849087	1000	+	.	gene_id "MSTRG.150481"; transcript_id "ENST00000437974"; exon_number "12"; gene_name "ARHGEF28"; ref_gene_id "ENSG00000214944";
chr5	StringTie	exon	73852650	73852692	1000	+	.	gene_id "MSTRG.150481"; transcript_id "ENST00000437974"; exon_number "13"; gene_name "ARHGEF28"; ref_gene_id "ENSG00000214944";
chr5	StringTie	exon	73857656	73857779	1000	+	.	gene_id "MSTRG.150481"; transcript_id "ENST00000437974"; exon_number "14"; gene_name "ARHGEF28"; ref_gene_id "ENSG00000214944";
chr5	StringTie	exon	73858087	73858219	1000	+	.	gene_id "MSTRG.150481"; transcript_id "ENST00000437974"; exon_number "15"; gene_name "ARHGEF28"; ref_gene_id "ENSG00000214944";
chr5	StringTie	exon	73864817	73864872	1000	+	.	gene_id "MSTRG.150481"; transcript_id "ENST00000437974"; exon_number "16"; gene_name "ARHGEF28"; ref_gene_id "ENSG00000214944";
chr5	StringTie	exon	73865965	73866013	1000	+	.	gene_id "MSTRG.150481"; transcript_id "ENST00000437974"; exon_number "17"; gene_name "ARHGEF28"; ref_gene_id "ENSG00000214944";
chr5	StringTie	exon	73867876	73868020	1000	+	.	gene_id "MSTRG.150481"; transcript_id "ENST00000437974"; exon_number "18"; gene_name "ARHGEF28"; ref_gene_id "ENSG00000214944";
chr5	StringTie	exon	73868100	73868227	1000	+	.	gene_id "MSTRG.150481"; transcript_id "ENST00000437974"; exon_number "19"; gene_name "ARHGEF28"; ref_gene_id "ENSG00000214944";
chr5	StringTie	exon	73870069	73870209	1000	+	.	gene_id "MSTRG.150481"; transcript_id "ENST00000437974"; exon_number "20"; gene_name "ARHGEF28"; ref_gene_id "ENSG00000214944";
chr5	StringTie	exon	73872999	73873246	1000	+	.	gene_id "MSTRG.150481"; transcript_id "ENST00000437974"; exon_number "21"; gene_name "ARHGEF28"; ref_gene_id "ENSG00000214944";
chr5	StringTie	exon	73882472	73882594	1000	+	.	gene_id "MSTRG.150481"; transcript_id "ENST00000437974"; exon_number "22"; gene_name "ARHGEF28"; ref_gene_id "ENSG00000214944";
chr5	StringTie	exon	73883767	73883884	1000	+	.	gene_id "MSTRG.150481"; transcript_id "ENST00000437974"; exon_number "23"; gene_name "ARHGEF28"; ref_gene_id "ENSG00000214944";
chr5	StringTie	exon	73885850	73886104	1000	+	.	gene_id "MSTRG.150481"; transcript_id "ENST00000437974"; exon_number "24"; gene_name "ARHGEF28"; ref_gene_id "ENSG00000214944";
chr5	StringTie	exon	73887603	73887679	1000	+	.	gene_id "MSTRG.150481"; transcript_id "ENST00000437974"; exon_number "25"; gene_name "ARHGEF28"; ref_gene_id "ENSG00000214944";
chr5	StringTie	exon	73892052	73892230	1000	+	.	gene_id "MSTRG.150481"; transcript_id "ENST00000437974"; exon_number "26"; gene_name "ARHGEF28"; ref_gene_id "ENSG00000214944";
chr5	StringTie	exon	73893197	73893288	1000	+	.	gene_id "MSTRG.150481"; transcript_id "ENST00000437974"; exon_number "27"; gene_name "ARHGEF28"; ref_gene_id "ENSG00000214944";
chr5	StringTie	exon	73894393	73894575	1000	+	.	gene_id "MSTRG.150481"; transcript_id "ENST00000437974"; exon_number "28"; gene_name "ARHGEF28"; ref_gene_id "ENSG00000214944";
chr5	StringTie	exon	73897962	73898093	1000	+	.	gene_id "MSTRG.150481"; transcript_id "ENST00000437974"; exon_number "29"; gene_name "ARHGEF28"; ref_gene_id "ENSG00000214944";
chr5	StringTie	exon	73901184	73901284	1000	+	.	gene_id "MSTRG.150481"; transcript_id "ENST00000437974"; exon_number "30"; gene_name "ARHGEF28"; ref_gene_id "ENSG00000214944";
chr5	StringTie	exon	73904222	73904260	1000	+	.	gene_id "MSTRG.150481"; transcript_id "ENST00000437974"; exon_number "31"; gene_name "ARHGEF28"; ref_gene_id "ENSG00000214944";
chr5	StringTie	exon	73904358	73904405	1000	+	.	gene_id "MSTRG.150481"; transcript_id "ENST00000437974"; exon_number "32"; gene_name "ARHGEF28"; ref_gene_id "ENSG00000214944";
chr5	StringTie	exon	73909412	73909897	1000	+	.	gene_id "MSTRG.150481"; transcript_id "ENST00000437974"; exon_number "33"; gene_name "ARHGEF28"; ref_gene_id "ENSG00000214944";
chr5	StringTie	exon	73911275	73911575	1000	+	.	gene_id "MSTRG.150481"; transcript_id "ENST00000437974"; exon_number "34"; gene_name "ARHGEF28"; ref_gene_id "ENSG00000214944";
chr5	StringTie	exon	73923087	73923164	1000	+	.	gene_id "MSTRG.150481"; transcript_id "ENST00000437974"; exon_number "35"; gene_name "ARHGEF28"; ref_gene_id "ENSG00000214944";
chr5	StringTie	exon	73940844	73941589	1000	+	.	gene_id "MSTRG.150481"; transcript_id "ENST00000437974"; exon_number "36"; gene_name "ARHGEF28"; ref_gene_id "ENSG00000214944";
chr5	StringTie	transcript	73908400	73911702	1000	+	.	gene_id "MSTRG.150481"; transcript_id "ENST00000503341"; gene_name "ARHGEF28"; ref_gene_id "ENSG00000214944";
chr5	StringTie	exon	73908400	73909897	1000	+	.	gene_id "MSTRG.150481"; transcript_id "ENST00000503341"; exon_number "1"; gene_name "ARHGEF28"; ref_gene_id "ENSG00000214944";
chr5	StringTie	exon	73911275	73911702	1000	+	.	gene_id "MSTRG.150481"; transcript_id "ENST00000503341"; exon_number "2"; gene_name "ARHGEF28"; ref_gene_id "ENSG00000214944";
chr5	StringTie	transcript	73887485	73893361	1000	+	.	gene_id "MSTRG.150481"; transcript_id "ENST00000504003"; gene_name "ARHGEF28"; ref_gene_id "ENSG00000214944";
chr5	StringTie	exon	73887485	73887679	1000	+	.	gene_id "MSTRG.150481"; transcript_id "ENST00000504003"; exon_number "1"; gene_name "ARHGEF28"; ref_gene_id "ENSG00000214944";
chr5	StringTie	exon	73892052	73892230	1000	+	.	gene_id "MSTRG.150481"; transcript_id "ENST00000504003"; exon_number "2"; gene_name "ARHGEF28"; ref_gene_id "ENSG00000214944";
chr5	StringTie	exon	73893197	73893361	1000	+	.	gene_id "MSTRG.150481"; transcript_id "ENST00000504003"; exon_number "3"; gene_name "ARHGEF28"; ref_gene_id "ENSG00000214944";
chr5	StringTie	transcript	73863043	73867991	1000	+	.	gene_id "MSTRG.150481"; transcript_id "ENST00000506334"; gene_name "ARHGEF28"; ref_gene_id "ENSG00000214944";
chr5	StringTie	exon	73863043	73863357	1000	+	.	gene_id "MSTRG.150481"; transcript_id "ENST00000506334"; exon_number "1"; gene_name "ARHGEF28"; ref_gene_id "ENSG00000214944";
chr5	StringTie	exon	73864817	73864872	1000	+	.	gene_id "MSTRG.150481"; transcript_id "ENST00000506334"; exon_number "2"; gene_name "ARHGEF28"; ref_gene_id "ENSG00000214944";
chr5	StringTie	exon	73865965	73866013	1000	+	.	gene_id "MSTRG.150481"; transcript_id "ENST00000506334"; exon_number "3"; gene_name "ARHGEF28"; ref_gene_id "ENSG00000214944";
chr5	StringTie	exon	73867876	73867991	1000	+	.	gene_id "MSTRG.150481"; transcript_id "ENST00000506334"; exon_number "4"; gene_name "ARHGEF28"; ref_gene_id "ENSG00000214944";
chr5	StringTie	transcript	73626196	73752977	1000	+	.	gene_id "MSTRG.150481"; transcript_id "ENST00000509848"; gene_name "ARHGEF28"; ref_gene_id "ENSG00000214944";
chr5	StringTie	exon	73626196	73626322	1000	+	.	gene_id "MSTRG.150481"; transcript_id "ENST00000509848"; exon_number "1"; gene_name "ARHGEF28"; ref_gene_id "ENSG00000214944";
chr5	StringTie	exon	73627118	73627289	1000	+	.	gene_id "MSTRG.150481"; transcript_id "ENST00000509848"; exon_number "2"; gene_name "ARHGEF28"; ref_gene_id "ENSG00000214944";
chr5	StringTie	exon	73684841	73684884	1000	+	.	gene_id "MSTRG.150481"; transcript_id "ENST00000509848"; exon_number "3"; gene_name "ARHGEF28"; ref_gene_id "ENSG00000214944";
chr5	StringTie	exon	73749837	73749984	1000	+	.	gene_id "MSTRG.150481"; transcript_id "ENST00000509848"; exon_number "4"; gene_name "ARHGEF28"; ref_gene_id "ENSG00000214944";
chr5	StringTie	exon	73752909	73752977	1000	+	.	gene_id "MSTRG.150481"; transcript_id "ENST00000509848"; exon_number "5"; gene_name "ARHGEF28"; ref_gene_id "ENSG00000214944";
chr5	StringTie	transcript	73794363	73795518	1000	+	.	gene_id "MSTRG.150481"; transcript_id "ENST00000510131"; gene_name "ARHGEF28"; ref_gene_id "ENSG00000214944";
chr5	StringTie	exon	73794363	73794454	1000	+	.	gene_id "MSTRG.150481"; transcript_id "ENST00000510131"; exon_number "1"; gene_name "ARHGEF28"; ref_gene_id "ENSG00000214944";
chr5	StringTie	exon	73795331	73795518	1000	+	.	gene_id "MSTRG.150481"; transcript_id "ENST00000510131"; exon_number "2"; gene_name "ARHGEF28"; ref_gene_id "ENSG00000214944";
chr5	StringTie	transcript	73882479	73905323	1000	+	.	gene_id "MSTRG.150481"; transcript_id "ENST00000510312"; gene_name "ARHGEF28"; ref_gene_id "ENSG00000214944";
chr5	StringTie	exon	73882479	73882594	1000	+	.	gene_id "MSTRG.150481"; transcript_id "ENST00000510312"; exon_number "1"; gene_name "ARHGEF28"; ref_gene_id "ENSG00000214944";
chr5	StringTie	exon	73883767	73883884	1000	+	.	gene_id "MSTRG.150481"; transcript_id "ENST00000510312"; exon_number "2"; gene_name "ARHGEF28"; ref_gene_id "ENSG00000214944";
chr5	StringTie	exon	73885850	73886104	1000	+	.	gene_id "MSTRG.150481"; transcript_id "ENST00000510312"; exon_number "3"; gene_name "ARHGEF28"; ref_gene_id "ENSG00000214944";
chr5	StringTie	exon	73887603	73887679	1000	+	.	gene_id "MSTRG.150481"; transcript_id "ENST00000510312"; exon_number "4"; gene_name "ARHGEF28"; ref_gene_id "ENSG00000214944";
chr5	StringTie	exon	73892052	73892230	1000	+	.	gene_id "MSTRG.150481"; transcript_id "ENST00000510312"; exon_number "5"; gene_name "ARHGEF28"; ref_gene_id "ENSG00000214944";
chr5	StringTie	exon	73893197	73893288	1000	+	.	gene_id "MSTRG.150481"; transcript_id "ENST00000510312"; exon_number "6"; gene_name "ARHGEF28"; ref_gene_id "ENSG00000214944";
chr5	StringTie	exon	73894393	73894575	1000	+	.	gene_id "MSTRG.150481"; transcript_id "ENST00000510312"; exon_number "7"; gene_name "ARHGEF28"; ref_gene_id "ENSG00000214944";
chr5	StringTie	exon	73897962	73904260	1000	+	.	gene_id "MSTRG.150481"; transcript_id "ENST00000510312"; exon_number "8"; gene_name "ARHGEF28"; ref_gene_id "ENSG00000214944";
chr5	StringTie	exon	73904358	73905323	1000	+	.	gene_id "MSTRG.150481"; transcript_id "ENST00000510312"; exon_number "9"; gene_name "ARHGEF28"; ref_gene_id "ENSG00000214944";
chr5	StringTie	transcript	73885903	73941993	1000	+	.	gene_id "MSTRG.150481"; transcript_id "ENST00000512883"; gene_name "ARHGEF28"; ref_gene_id "ENSG00000214944";
chr5	StringTie	exon	73885903	73886104	1000	+	.	gene_id "MSTRG.150481"; transcript_id "ENST00000512883"; exon_number "1"; gene_name "ARHGEF28"; ref_gene_id "ENSG00000214944";
chr5	StringTie	exon	73887603	73887679	1000	+	.	gene_id "MSTRG.150481"; transcript_id "ENST00000512883"; exon_number "2"; gene_name "ARHGEF28"; ref_gene_id "ENSG00000214944";
chr5	StringTie	exon	73892052	73892230	1000	+	.	gene_id "MSTRG.150481"; transcript_id "ENST00000512883"; exon_number "3"; gene_name "ARHGEF28"; ref_gene_id "ENSG00000214944";
chr5	StringTie	exon	73893197	73893288	1000	+	.	gene_id "MSTRG.150481"; transcript_id "ENST00000512883"; exon_number "4"; gene_name "ARHGEF28"; ref_gene_id "ENSG00000214944";
chr5	StringTie	exon	73894393	73894575	1000	+	.	gene_id "MSTRG.150481"; transcript_id "ENST00000512883"; exon_number "5"; gene_name "ARHGEF28"; ref_gene_id "ENSG00000214944";
chr5	StringTie	exon	73901184	73901284	1000	+	.	gene_id "MSTRG.150481"; transcript_id "ENST00000512883"; exon_number "6"; gene_name "ARHGEF28"; ref_gene_id "ENSG00000214944";
chr5	StringTie	exon	73904222	73904260	1000	+	.	gene_id "MSTRG.150481"; transcript_id "ENST00000512883"; exon_number "7"; gene_name "ARHGEF28"; ref_gene_id "ENSG00000214944";
chr5	StringTie	exon	73904358	73904405	1000	+	.	gene_id "MSTRG.150481"; transcript_id "ENST00000512883"; exon_number "8"; gene_name "ARHGEF28"; ref_gene_id "ENSG00000214944";
chr5	StringTie	exon	73909412	73909897	1000	+	.	gene_id "MSTRG.150481"; transcript_id "ENST00000512883"; exon_number "9"; gene_name "ARHGEF28"; ref_gene_id "ENSG00000214944";
chr5	StringTie	exon	73911275	73911575	1000	+	.	gene_id "MSTRG.150481"; transcript_id "ENST00000512883"; exon_number "10"; gene_name "ARHGEF28"; ref_gene_id "ENSG00000214944";
chr5	StringTie	exon	73923087	73923164	1000	+	.	gene_id "MSTRG.150481"; transcript_id "ENST00000512883"; exon_number "11"; gene_name "ARHGEF28"; ref_gene_id "ENSG00000214944";
chr5	StringTie	exon	73940844	73941993	1000	+	.	gene_id "MSTRG.150481"; transcript_id "ENST00000512883"; exon_number "12"; gene_name "ARHGEF28"; ref_gene_id "ENSG00000214944";
chr5	StringTie	transcript	73626158	73941992	1000	+	.	gene_id "MSTRG.150481"; transcript_id "ENST00000513042"; gene_name "ARHGEF28"; ref_gene_id "ENSG00000214944";
chr5	StringTie	exon	73626158	73626322	1000	+	.	gene_id "MSTRG.150481"; transcript_id "ENST00000513042"; exon_number "1"; gene_name "ARHGEF28"; ref_gene_id "ENSG00000214944";
chr5	StringTie	exon	73684841	73684884	1000	+	.	gene_id "MSTRG.150481"; transcript_id "ENST00000513042"; exon_number "2"; gene_name "ARHGEF28"; ref_gene_id "ENSG00000214944";
chr5	StringTie	exon	73749837	73749984	1000	+	.	gene_id "MSTRG.150481"; transcript_id "ENST00000513042"; exon_number "3"; gene_name "ARHGEF28"; ref_gene_id "ENSG00000214944";
chr5	StringTie	exon	73752909	73753202	1000	+	.	gene_id "MSTRG.150481"; transcript_id "ENST00000513042"; exon_number "4"; gene_name "ARHGEF28"; ref_gene_id "ENSG00000214944";
chr5	StringTie	exon	73773855	73774038	1000	+	.	gene_id "MSTRG.150481"; transcript_id "ENST00000513042"; exon_number "5"; gene_name "ARHGEF28"; ref_gene_id "ENSG00000214944";
chr5	StringTie	exon	73776516	73776696	1000	+	.	gene_id "MSTRG.150481"; transcript_id "ENST00000513042"; exon_number "6"; gene_name "ARHGEF28"; ref_gene_id "ENSG00000214944";
chr5	StringTie	exon	73780676	73780745	1000	+	.	gene_id "MSTRG.150481"; transcript_id "ENST00000513042"; exon_number "7"; gene_name "ARHGEF28"; ref_gene_id "ENSG00000214944";
chr5	StringTie	exon	73794402	73794454	1000	+	.	gene_id "MSTRG.150481"; transcript_id "ENST00000513042"; exon_number "8"; gene_name "ARHGEF28"; ref_gene_id "ENSG00000214944";
chr5	StringTie	exon	73795331	73795391	1000	+	.	gene_id "MSTRG.150481"; transcript_id "ENST00000513042"; exon_number "9"; gene_name "ARHGEF28"; ref_gene_id "ENSG00000214944";
chr5	StringTie	exon	73832338	73832459	1000	+	.	gene_id "MSTRG.150481"; transcript_id "ENST00000513042"; exon_number "10"; gene_name "ARHGEF28"; ref_gene_id "ENSG00000214944";
chr5	StringTie	exon	73840480	73840760	1000	+	.	gene_id "MSTRG.150481"; transcript_id "ENST00000513042"; exon_number "11"; gene_name "ARHGEF28"; ref_gene_id "ENSG00000214944";
chr5	StringTie	exon	73846268	73846475	1000	+	.	gene_id "MSTRG.150481"; transcript_id "ENST00000513042"; exon_number "12"; gene_name "ARHGEF28"; ref_gene_id "ENSG00000214944";
chr5	StringTie	exon	73848976	73849087	1000	+	.	gene_id "MSTRG.150481"; transcript_id "ENST00000513042"; exon_number "13"; gene_name "ARHGEF28"; ref_gene_id "ENSG00000214944";
chr5	StringTie	exon	73852650	73852692	1000	+	.	gene_id "MSTRG.150481"; transcript_id "ENST00000513042"; exon_number "14"; gene_name "ARHGEF28"; ref_gene_id "ENSG00000214944";
chr5	StringTie	exon	73857656	73857779	1000	+	.	gene_id "MSTRG.150481"; transcript_id "ENST00000513042"; exon_number "15"; gene_name "ARHGEF28"; ref_gene_id "ENSG00000214944";
chr5	StringTie	exon	73858087	73858219	1000	+	.	gene_id "MSTRG.150481"; transcript_id "ENST00000513042"; exon_number "16"; gene_name "ARHGEF28"; ref_gene_id "ENSG00000214944";
chr5	StringTie	exon	73864817	73864872	1000	+	.	gene_id "MSTRG.150481"; transcript_id "ENST00000513042"; exon_number "17"; gene_name "ARHGEF28"; ref_gene_id "ENSG00000214944";
chr5	StringTie	exon	73865965	73866013	1000	+	.	gene_id "MSTRG.150481"; transcript_id "ENST00000513042"; exon_number "18"; gene_name "ARHGEF28"; ref_gene_id "ENSG00000214944";
chr5	StringTie	exon	73867876	73868020	1000	+	.	gene_id "MSTRG.150481"; transcript_id "ENST00000513042"; exon_number "19"; gene_name "ARHGEF28"; ref_gene_id "ENSG00000214944";
chr5	StringTie	exon	73868100	73868227	1000	+	.	gene_id "MSTRG.150481"; transcript_id "ENST00000513042"; exon_number "20"; gene_name "ARHGEF28"; ref_gene_id "ENSG00000214944";
chr5	StringTie	exon	73870069	73870209	1000	+	.	gene_id "MSTRG.150481"; transcript_id "ENST00000513042"; exon_number "21"; gene_name "ARHGEF28"; ref_gene_id "ENSG00000214944";
chr5	StringTie	exon	73872999	73873246	1000	+	.	gene_id "MSTRG.150481"; transcript_id "ENST00000513042"; exon_number "22"; gene_name "ARHGEF28"; ref_gene_id "ENSG00000214944";
chr5	StringTie	exon	73882472	73882594	1000	+	.	gene_id "MSTRG.150481"; transcript_id "ENST00000513042"; exon_number "23"; gene_name "ARHGEF28"; ref_gene_id "ENSG00000214944";
chr5	StringTie	exon	73883767	73883884	1000	+	.	gene_id "MSTRG.150481"; transcript_id "ENST00000513042"; exon_number "24"; gene_name "ARHGEF28"; ref_gene_id "ENSG00000214944";
chr5	StringTie	exon	73885850	73886104	1000	+	.	gene_id "MSTRG.150481"; transcript_id "ENST00000513042"; exon_number "25"; gene_name "ARHGEF28"; ref_gene_id "ENSG00000214944";
chr5	StringTie	exon	73887603	73887679	1000	+	.	gene_id "MSTRG.150481"; transcript_id "ENST00000513042"; exon_number "26"; gene_name "ARHGEF28"; ref_gene_id "ENSG00000214944";
chr5	StringTie	exon	73892052	73892230	1000	+	.	gene_id "MSTRG.150481"; transcript_id "ENST00000513042"; exon_number "27"; gene_name "ARHGEF28"; ref_gene_id "ENSG00000214944";
chr5	StringTie	exon	73893197	73893288	1000	+	.	gene_id "MSTRG.150481"; transcript_id "ENST00000513042"; exon_number "28"; gene_name "ARHGEF28"; ref_gene_id "ENSG00000214944";
chr5	StringTie	exon	73894393	73894575	1000	+	.	gene_id "MSTRG.150481"; transcript_id "ENST00000513042"; exon_number "29"; gene_name "ARHGEF28"; ref_gene_id "ENSG00000214944";
chr5	StringTie	exon	73897962	73898093	1000	+	.	gene_id "MSTRG.150481"; transcript_id "ENST00000513042"; exon_number "30"; gene_name "ARHGEF28"; ref_gene_id "ENSG00000214944";
chr5	StringTie	exon	73901184	73901284	1000	+	.	gene_id "MSTRG.150481"; transcript_id "ENST00000513042"; exon_number "31"; gene_name "ARHGEF28"; ref_gene_id "ENSG00000214944";
chr5	StringTie	exon	73904222	73904260	1000	+	.	gene_id "MSTRG.150481"; transcript_id "ENST00000513042"; exon_number "32"; gene_name "ARHGEF28"; ref_gene_id "ENSG00000214944";
chr5	StringTie	exon	73904358	73904405	1000	+	.	gene_id "MSTRG.150481"; transcript_id "ENST00000513042"; exon_number "33"; gene_name "ARHGEF28"; ref_gene_id "ENSG00000214944";
chr5	StringTie	exon	73909412	73909897	1000	+	.	gene_id "MSTRG.150481"; transcript_id "ENST00000513042"; exon_number "34"; gene_name "ARHGEF28"; ref_gene_id "ENSG00000214944";
chr5	StringTie	exon	73911275	73911575	1000	+	.	gene_id "MSTRG.150481"; transcript_id "ENST00000513042"; exon_number "35"; gene_name "ARHGEF28"; ref_gene_id "ENSG00000214944";
chr5	StringTie	exon	73940844	73941992	1000	+	.	gene_id "MSTRG.150481"; transcript_id "ENST00000513042"; exon_number "36"; gene_name "ARHGEF28"; ref_gene_id "ENSG00000214944";
chr5	StringTie	transcript	73835085	73849024	1000	+	.	gene_id "MSTRG.150481"; transcript_id "ENST00000513841"; gene_name "ARHGEF28"; ref_gene_id "ENSG00000214944";
chr5	StringTie	exon	73835085	73835256	1000	+	.	gene_id "MSTRG.150481"; transcript_id "ENST00000513841"; exon_number "1"; gene_name "ARHGEF28"; ref_gene_id "ENSG00000214944";
chr5	StringTie	exon	73840480	73840760	1000	+	.	gene_id "MSTRG.150481"; transcript_id "ENST00000513841"; exon_number "2"; gene_name "ARHGEF28"; ref_gene_id "ENSG00000214944";
chr5	StringTie	exon	73846268	73846475	1000	+	.	gene_id "MSTRG.150481"; transcript_id "ENST00000513841"; exon_number "3"; gene_name "ARHGEF28"; ref_gene_id "ENSG00000214944";
chr5	StringTie	exon	73848976	73849024	1000	+	.	gene_id "MSTRG.150481"; transcript_id "ENST00000513841"; exon_number "4"; gene_name "ARHGEF28"; ref_gene_id "ENSG00000214944";
chr5	StringTie	transcript	73626158	73941992	1000	+	.	gene_id "MSTRG.150481"; transcript_id "ENST00000545377"; gene_name "ARHGEF28"; ref_gene_id "ENSG00000214944";
chr5	StringTie	exon	73626158	73626322	1000	+	.	gene_id "MSTRG.150481"; transcript_id "ENST00000545377"; exon_number "1"; gene_name "ARHGEF28"; ref_gene_id "ENSG00000214944";
chr5	StringTie	exon	73684841	73684884	1000	+	.	gene_id "MSTRG.150481"; transcript_id "ENST00000545377"; exon_number "2"; gene_name "ARHGEF28"; ref_gene_id "ENSG00000214944";
chr5	StringTie	exon	73749837	73749984	1000	+	.	gene_id "MSTRG.150481"; transcript_id "ENST00000545377"; exon_number "3"; gene_name "ARHGEF28"; ref_gene_id "ENSG00000214944";
chr5	StringTie	exon	73752909	73753202	1000	+	.	gene_id "MSTRG.150481"; transcript_id "ENST00000545377"; exon_number "4"; gene_name "ARHGEF28"; ref_gene_id "ENSG00000214944";
chr5	StringTie	exon	73773855	73774038	1000	+	.	gene_id "MSTRG.150481"; transcript_id "ENST00000545377"; exon_number "5"; gene_name "ARHGEF28"; ref_gene_id "ENSG00000214944";
chr5	StringTie	exon	73776516	73776696	1000	+	.	gene_id "MSTRG.150481"; transcript_id "ENST00000545377"; exon_number "6"; gene_name "ARHGEF28"; ref_gene_id "ENSG00000214944";
chr5	StringTie	exon	73780676	73780745	1000	+	.	gene_id "MSTRG.150481"; transcript_id "ENST00000545377"; exon_number "7"; gene_name "ARHGEF28"; ref_gene_id "ENSG00000214944";
chr5	StringTie	exon	73794402	73794454	1000	+	.	gene_id "MSTRG.150481"; transcript_id "ENST00000545377"; exon_number "8"; gene_name "ARHGEF28"; ref_gene_id "ENSG00000214944";
chr5	StringTie	exon	73795331	73795391	1000	+	.	gene_id "MSTRG.150481"; transcript_id "ENST00000545377"; exon_number "9"; gene_name "ARHGEF28"; ref_gene_id "ENSG00000214944";
chr5	StringTie	exon	73832338	73832459	1000	+	.	gene_id "MSTRG.150481"; transcript_id "ENST00000545377"; exon_number "10"; gene_name "ARHGEF28"; ref_gene_id "ENSG00000214944";
chr5	StringTie	exon	73840480	73840760	1000	+	.	gene_id "MSTRG.150481"; transcript_id "ENST00000545377"; exon_number "11"; gene_name "ARHGEF28"; ref_gene_id "ENSG00000214944";
chr5	StringTie	exon	73846268	73846475	1000	+	.	gene_id "MSTRG.150481"; transcript_id "ENST00000545377"; exon_number "12"; gene_name "ARHGEF28"; ref_gene_id "ENSG00000214944";
chr5	StringTie	exon	73848976	73849087	1000	+	.	gene_id "MSTRG.150481"; transcript_id "ENST00000545377"; exon_number "13"; gene_name "ARHGEF28"; ref_gene_id "ENSG00000214944";
chr5	StringTie	exon	73852650	73852692	1000	+	.	gene_id "MSTRG.150481"; transcript_id "ENST00000545377"; exon_number "14"; gene_name "ARHGEF28"; ref_gene_id "ENSG00000214944";
chr5	StringTie	exon	73857656	73857779	1000	+	.	gene_id "MSTRG.150481"; transcript_id "ENST00000545377"; exon_number "15"; gene_name "ARHGEF28"; ref_gene_id "ENSG00000214944";
chr5	StringTie	exon	73858087	73858219	1000	+	.	gene_id "MSTRG.150481"; transcript_id "ENST00000545377"; exon_number "16"; gene_name "ARHGEF28"; ref_gene_id "ENSG00000214944";
chr5	StringTie	exon	73864817	73864872	1000	+	.	gene_id "MSTRG.150481"; transcript_id "ENST00000545377"; exon_number "17"; gene_name "ARHGEF28"; ref_gene_id "ENSG00000214944";
chr5	StringTie	exon	73865965	73866013	1000	+	.	gene_id "MSTRG.150481"; transcript_id "ENST00000545377"; exon_number "18"; gene_name "ARHGEF28"; ref_gene_id "ENSG00000214944";
chr5	StringTie	exon	73867876	73868020	1000	+	.	gene_id "MSTRG.150481"; transcript_id "ENST00000545377"; exon_number "19"; gene_name "ARHGEF28"; ref_gene_id "ENSG00000214944";
chr5	StringTie	exon	73868100	73868227	1000	+	.	gene_id "MSTRG.150481"; transcript_id "ENST00000545377"; exon_number "20"; gene_name "ARHGEF28"; ref_gene_id "ENSG00000214944";
chr5	StringTie	exon	73870069	73870209	1000	+	.	gene_id "MSTRG.150481"; transcript_id "ENST00000545377"; exon_number "21"; gene_name "ARHGEF28"; ref_gene_id "ENSG00000214944";
chr5	StringTie	exon	73872999	73873246	1000	+	.	gene_id "MSTRG.150481"; transcript_id "ENST00000545377"; exon_number "22"; gene_name "ARHGEF28"; ref_gene_id "ENSG00000214944";
chr5	StringTie	exon	73882472	73882594	1000	+	.	gene_id "MSTRG.150481"; transcript_id "ENST00000545377"; exon_number "23"; gene_name "ARHGEF28"; ref_gene_id "ENSG00000214944";
chr5	StringTie	exon	73883767	73883884	1000	+	.	gene_id "MSTRG.150481"; transcript_id "ENST00000545377"; exon_number "24"; gene_name "ARHGEF28"; ref_gene_id "ENSG00000214944";
chr5	StringTie	exon	73885850	73886104	1000	+	.	gene_id "MSTRG.150481"; transcript_id "ENST00000545377"; exon_number "25"; gene_name "ARHGEF28"; ref_gene_id "ENSG00000214944";
chr5	StringTie	exon	73887603	73887679	1000	+	.	gene_id "MSTRG.150481"; transcript_id "ENST00000545377"; exon_number "26"; gene_name "ARHGEF28"; ref_gene_id "ENSG00000214944";
chr5	StringTie	exon	73892052	73892230	1000	+	.	gene_id "MSTRG.150481"; transcript_id "ENST00000545377"; exon_number "27"; gene_name "ARHGEF28"; ref_gene_id "ENSG00000214944";
chr5	StringTie	exon	73893197	73893288	1000	+	.	gene_id "MSTRG.150481"; transcript_id "ENST00000545377"; exon_number "28"; gene_name "ARHGEF28"; ref_gene_id "ENSG00000214944";
chr5	StringTie	exon	73894393	73894575	1000	+	.	gene_id "MSTRG.150481"; transcript_id "ENST00000545377"; exon_number "29"; gene_name "ARHGEF28"; ref_gene_id "ENSG00000214944";
chr5	StringTie	exon	73897962	73898093	1000	+	.	gene_id "MSTRG.150481"; transcript_id "ENST00000545377"; exon_number "30"; gene_name "ARHGEF28"; ref_gene_id "ENSG00000214944";
chr5	StringTie	exon	73901184	73901284	1000	+	.	gene_id "MSTRG.150481"; transcript_id "ENST00000545377"; exon_number "31"; gene_name "ARHGEF28"; ref_gene_id "ENSG00000214944";
chr5	StringTie	exon	73904222	73904260	1000	+	.	gene_id "MSTRG.150481"; transcript_id "ENST00000545377"; exon_number "32"; gene_name "ARHGEF28"; ref_gene_id "ENSG00000214944";
chr5	StringTie	exon	73904358	73904405	1000	+	.	gene_id "MSTRG.150481"; transcript_id "ENST00000545377"; exon_number "33"; gene_name "ARHGEF28"; ref_gene_id "ENSG00000214944";
chr5	StringTie	exon	73909412	73909897	1000	+	.	gene_id "MSTRG.150481"; transcript_id "ENST00000545377"; exon_number "34"; gene_name "ARHGEF28"; ref_gene_id "ENSG00000214944";
chr5	StringTie	exon	73911275	73911575	1000	+	.	gene_id "MSTRG.150481"; transcript_id "ENST00000545377"; exon_number "35"; gene_name "ARHGEF28"; ref_gene_id "ENSG00000214944";
chr5	StringTie	exon	73923087	73923164	1000	+	.	gene_id "MSTRG.150481"; transcript_id "ENST00000545377"; exon_number "36"; gene_name "ARHGEF28"; ref_gene_id "ENSG00000214944";
chr5	StringTie	exon	73940844	73941992	1000	+	.	gene_id "MSTRG.150481"; transcript_id "ENST00000545377"; exon_number "37"; gene_name "ARHGEF28"; ref_gene_id "ENSG00000214944";
chr5	StringTie	transcript	73626158	73641985	1000	+	.	gene_id "MSTRG.150481"; transcript_id "MSTRG.150481.1";
chr5	StringTie	exon	73626158	73626322	1000	+	.	gene_id "MSTRG.150481"; transcript_id "MSTRG.150481.1"; exon_number "1";
chr5	StringTie	exon	73641893	73641985	1000	+	.	gene_id "MSTRG.150481"; transcript_id "MSTRG.150481.1"; exon_number "2";
chr5	StringTie	transcript	73626198	73941998	1000	+	.	gene_id "MSTRG.150481"; transcript_id "MSTRG.150481.11";
chr5	StringTie	exon	73626198	73626322	1000	+	.	gene_id "MSTRG.150481"; transcript_id "MSTRG.150481.11"; exon_number "1";
chr5	StringTie	exon	73684841	73684884	1000	+	.	gene_id "MSTRG.150481"; transcript_id "MSTRG.150481.11"; exon_number "2";
chr5	StringTie	exon	73749837	73749984	1000	+	.	gene_id "MSTRG.150481"; transcript_id "MSTRG.150481.11"; exon_number "3";
chr5	StringTie	exon	73752909	73753202	1000	+	.	gene_id "MSTRG.150481"; transcript_id "MSTRG.150481.11"; exon_number "4";
chr5	StringTie	exon	73773855	73774038	1000	+	.	gene_id "MSTRG.150481"; transcript_id "MSTRG.150481.11"; exon_number "5";
chr5	StringTie	exon	73776516	73776696	1000	+	.	gene_id "MSTRG.150481"; transcript_id "MSTRG.150481.11"; exon_number "6";
chr5	StringTie	exon	73780676	73780745	1000	+	.	gene_id "MSTRG.150481"; transcript_id "MSTRG.150481.11"; exon_number "7";
chr5	StringTie	exon	73794402	73794454	1000	+	.	gene_id "MSTRG.150481"; transcript_id "MSTRG.150481.11"; exon_number "8";
chr5	StringTie	exon	73795331	73795391	1000	+	.	gene_id "MSTRG.150481"; transcript_id "MSTRG.150481.11"; exon_number "9";
chr5	StringTie	exon	73832338	73832459	1000	+	.	gene_id "MSTRG.150481"; transcript_id "MSTRG.150481.11"; exon_number "10";
chr5	StringTie	exon	73840480	73840760	1000	+	.	gene_id "MSTRG.150481"; transcript_id "MSTRG.150481.11"; exon_number "11";
chr5	StringTie	exon	73846268	73846475	1000	+	.	gene_id "MSTRG.150481"; transcript_id "MSTRG.150481.11"; exon_number "12";
chr5	StringTie	exon	73848976	73849087	1000	+	.	gene_id "MSTRG.150481"; transcript_id "MSTRG.150481.11"; exon_number "13";
chr5	StringTie	exon	73857656	73857779	1000	+	.	gene_id "MSTRG.150481"; transcript_id "MSTRG.150481.11"; exon_number "14";
chr5	StringTie	exon	73858087	73858219	1000	+	.	gene_id "MSTRG.150481"; transcript_id "MSTRG.150481.11"; exon_number "15";
chr5	StringTie	exon	73864817	73864872	1000	+	.	gene_id "MSTRG.150481"; transcript_id "MSTRG.150481.11"; exon_number "16";
chr5	StringTie	exon	73865965	73866013	1000	+	.	gene_id "MSTRG.150481"; transcript_id "MSTRG.150481.11"; exon_number "17";
chr5	StringTie	exon	73867876	73868020	1000	+	.	gene_id "MSTRG.150481"; transcript_id "MSTRG.150481.11"; exon_number "18";
chr5	StringTie	exon	73868100	73868227	1000	+	.	gene_id "MSTRG.150481"; transcript_id "MSTRG.150481.11"; exon_number "19";
chr5	StringTie	exon	73870069	73870209	1000	+	.	gene_id "MSTRG.150481"; transcript_id "MSTRG.150481.11"; exon_number "20";
chr5	StringTie	exon	73872999	73873246	1000	+	.	gene_id "MSTRG.150481"; transcript_id "MSTRG.150481.11"; exon_number "21";
chr5	StringTie	exon	73882472	73882594	1000	+	.	gene_id "MSTRG.150481"; transcript_id "MSTRG.150481.11"; exon_number "22";
chr5	StringTie	exon	73883767	73883884	1000	+	.	gene_id "MSTRG.150481"; transcript_id "MSTRG.150481.11"; exon_number "23";
chr5	StringTie	exon	73885850	73886104	1000	+	.	gene_id "MSTRG.150481"; transcript_id "MSTRG.150481.11"; exon_number "24";
chr5	StringTie	exon	73887603	73887679	1000	+	.	gene_id "MSTRG.150481"; transcript_id "MSTRG.150481.11"; exon_number "25";
chr5	StringTie	exon	73892052	73892230	1000	+	.	gene_id "MSTRG.150481"; transcript_id "MSTRG.150481.11"; exon_number "26";
chr5	StringTie	exon	73893197	73893288	1000	+	.	gene_id "MSTRG.150481"; transcript_id "MSTRG.150481.11"; exon_number "27";
chr5	StringTie	exon	73894393	73894575	1000	+	.	gene_id "MSTRG.150481"; transcript_id "MSTRG.150481.11"; exon_number "28";
chr5	StringTie	exon	73897962	73898093	1000	+	.	gene_id "MSTRG.150481"; transcript_id "MSTRG.150481.11"; exon_number "29";
chr5	StringTie	exon	73901184	73901284	1000	+	.	gene_id "MSTRG.150481"; transcript_id "MSTRG.150481.11"; exon_number "30";
chr5	StringTie	exon	73904222	73904260	1000	+	.	gene_id "MSTRG.150481"; transcript_id "MSTRG.150481.11"; exon_number "31";
chr5	StringTie	exon	73904358	73904405	1000	+	.	gene_id "MSTRG.150481"; transcript_id "MSTRG.150481.11"; exon_number "32";
chr5	StringTie	exon	73909412	73909897	1000	+	.	gene_id "MSTRG.150481"; transcript_id "MSTRG.150481.11"; exon_number "33";
chr5	StringTie	exon	73911275	73911575	1000	+	.	gene_id "MSTRG.150481"; transcript_id "MSTRG.150481.11"; exon_number "34";
chr5	StringTie	exon	73923087	73923164	1000	+	.	gene_id "MSTRG.150481"; transcript_id "MSTRG.150481.11"; exon_number "35";
chr5	StringTie	exon	73940844	73941998	1000	+	.	gene_id "MSTRG.150481"; transcript_id "MSTRG.150481.11"; exon_number "36";
chr5	StringTie	transcript	73626209	73942149	1000	+	.	gene_id "MSTRG.150481"; transcript_id "MSTRG.150481.12";
chr5	StringTie	exon	73626209	73626322	1000	+	.	gene_id "MSTRG.150481"; transcript_id "MSTRG.150481.12"; exon_number "1";
chr5	StringTie	exon	73684841	73684884	1000	+	.	gene_id "MSTRG.150481"; transcript_id "MSTRG.150481.12"; exon_number "2";
chr5	StringTie	exon	73749837	73749984	1000	+	.	gene_id "MSTRG.150481"; transcript_id "MSTRG.150481.12"; exon_number "3";
chr5	StringTie	exon	73773855	73774038	1000	+	.	gene_id "MSTRG.150481"; transcript_id "MSTRG.150481.12"; exon_number "4";
chr5	StringTie	exon	73776516	73776696	1000	+	.	gene_id "MSTRG.150481"; transcript_id "MSTRG.150481.12"; exon_number "5";
chr5	StringTie	exon	73780676	73780745	1000	+	.	gene_id "MSTRG.150481"; transcript_id "MSTRG.150481.12"; exon_number "6";
chr5	StringTie	exon	73794402	73794454	1000	+	.	gene_id "MSTRG.150481"; transcript_id "MSTRG.150481.12"; exon_number "7";
chr5	StringTie	exon	73795331	73795391	1000	+	.	gene_id "MSTRG.150481"; transcript_id "MSTRG.150481.12"; exon_number "8";
chr5	StringTie	exon	73832338	73832459	1000	+	.	gene_id "MSTRG.150481"; transcript_id "MSTRG.150481.12"; exon_number "9";
chr5	StringTie	exon	73840480	73840760	1000	+	.	gene_id "MSTRG.150481"; transcript_id "MSTRG.150481.12"; exon_number "10";
chr5	StringTie	exon	73846268	73846475	1000	+	.	gene_id "MSTRG.150481"; transcript_id "MSTRG.150481.12"; exon_number "11";
chr5	StringTie	exon	73848976	73849087	1000	+	.	gene_id "MSTRG.150481"; transcript_id "MSTRG.150481.12"; exon_number "12";
chr5	StringTie	exon	73852650	73852692	1000	+	.	gene_id "MSTRG.150481"; transcript_id "MSTRG.150481.12"; exon_number "13";
chr5	StringTie	exon	73857656	73857779	1000	+	.	gene_id "MSTRG.150481"; transcript_id "MSTRG.150481.12"; exon_number "14";
chr5	StringTie	exon	73858087	73858219	1000	+	.	gene_id "MSTRG.150481"; transcript_id "MSTRG.150481.12"; exon_number "15";
chr5	StringTie	exon	73864817	73864872	1000	+	.	gene_id "MSTRG.150481"; transcript_id "MSTRG.150481.12"; exon_number "16";
chr5	StringTie	exon	73865965	73866013	1000	+	.	gene_id "MSTRG.150481"; transcript_id "MSTRG.150481.12"; exon_number "17";
chr5	StringTie	exon	73867876	73868020	1000	+	.	gene_id "MSTRG.150481"; transcript_id "MSTRG.150481.12"; exon_number "18";
chr5	StringTie	exon	73868100	73868227	1000	+	.	gene_id "MSTRG.150481"; transcript_id "MSTRG.150481.12"; exon_number "19";
chr5	StringTie	exon	73870069	73870209	1000	+	.	gene_id "MSTRG.150481"; transcript_id "MSTRG.150481.12"; exon_number "20";
chr5	StringTie	exon	73872999	73873246	1000	+	.	gene_id "MSTRG.150481"; transcript_id "MSTRG.150481.12"; exon_number "21";
chr5	StringTie	exon	73882472	73882594	1000	+	.	gene_id "MSTRG.150481"; transcript_id "MSTRG.150481.12"; exon_number "22";
chr5	StringTie	exon	73883767	73883884	1000	+	.	gene_id "MSTRG.150481"; transcript_id "MSTRG.150481.12"; exon_number "23";
chr5	StringTie	exon	73885850	73886104	1000	+	.	gene_id "MSTRG.150481"; transcript_id "MSTRG.150481.12"; exon_number "24";
chr5	StringTie	exon	73887603	73887679	1000	+	.	gene_id "MSTRG.150481"; transcript_id "MSTRG.150481.12"; exon_number "25";
chr5	StringTie	exon	73892052	73892230	1000	+	.	gene_id "MSTRG.150481"; transcript_id "MSTRG.150481.12"; exon_number "26";
chr5	StringTie	exon	73893197	73893288	1000	+	.	gene_id "MSTRG.150481"; transcript_id "MSTRG.150481.12"; exon_number "27";
chr5	StringTie	exon	73894393	73894575	1000	+	.	gene_id "MSTRG.150481"; transcript_id "MSTRG.150481.12"; exon_number "28";
chr5	StringTie	exon	73897962	73898093	1000	+	.	gene_id "MSTRG.150481"; transcript_id "MSTRG.150481.12"; exon_number "29";
chr5	StringTie	exon	73901184	73901284	1000	+	.	gene_id "MSTRG.150481"; transcript_id "MSTRG.150481.12"; exon_number "30";
chr5	StringTie	exon	73904222	73904260	1000	+	.	gene_id "MSTRG.150481"; transcript_id "MSTRG.150481.12"; exon_number "31";
chr5	StringTie	exon	73904358	73904405	1000	+	.	gene_id "MSTRG.150481"; transcript_id "MSTRG.150481.12"; exon_number "32";
chr5	StringTie	exon	73909412	73909897	1000	+	.	gene_id "MSTRG.150481"; transcript_id "MSTRG.150481.12"; exon_number "33";
chr5	StringTie	exon	73911275	73911575	1000	+	.	gene_id "MSTRG.150481"; transcript_id "MSTRG.150481.12"; exon_number "34";
chr5	StringTie	exon	73923087	73923164	1000	+	.	gene_id "MSTRG.150481"; transcript_id "MSTRG.150481.12"; exon_number "35";
chr5	StringTie	exon	73940844	73942149	1000	+	.	gene_id "MSTRG.150481"; transcript_id "MSTRG.150481.12"; exon_number "36";
chr5	StringTie	transcript	73681196	73942408	1000	+	.	gene_id "MSTRG.150481"; transcript_id "MSTRG.150481.13";
chr5	StringTie	exon	73681196	73681277	1000	+	.	gene_id "MSTRG.150481"; transcript_id "MSTRG.150481.13"; exon_number "1";
chr5	StringTie	exon	73684841	73684884	1000	+	.	gene_id "MSTRG.150481"; transcript_id "MSTRG.150481.13"; exon_number "2";
chr5	StringTie	exon	73749837	73749984	1000	+	.	gene_id "MSTRG.150481"; transcript_id "MSTRG.150481.13"; exon_number "3";
chr5	StringTie	exon	73752909	73753202	1000	+	.	gene_id "MSTRG.150481"; transcript_id "MSTRG.150481.13"; exon_number "4";
chr5	StringTie	exon	73773855	73774038	1000	+	.	gene_id "MSTRG.150481"; transcript_id "MSTRG.150481.13"; exon_number "5";
chr5	StringTie	exon	73776516	73776696	1000	+	.	gene_id "MSTRG.150481"; transcript_id "MSTRG.150481.13"; exon_number "6";
chr5	StringTie	exon	73780676	73780745	1000	+	.	gene_id "MSTRG.150481"; transcript_id "MSTRG.150481.13"; exon_number "7";
chr5	StringTie	exon	73794402	73794454	1000	+	.	gene_id "MSTRG.150481"; transcript_id "MSTRG.150481.13"; exon_number "8";
chr5	StringTie	exon	73795331	73795391	1000	+	.	gene_id "MSTRG.150481"; transcript_id "MSTRG.150481.13"; exon_number "9";
chr5	StringTie	exon	73832338	73832459	1000	+	.	gene_id "MSTRG.150481"; transcript_id "MSTRG.150481.13"; exon_number "10";
chr5	StringTie	exon	73840480	73840760	1000	+	.	gene_id "MSTRG.150481"; transcript_id "MSTRG.150481.13"; exon_number "11";
chr5	StringTie	exon	73846268	73846475	1000	+	.	gene_id "MSTRG.150481"; transcript_id "MSTRG.150481.13"; exon_number "12";
chr5	StringTie	exon	73848976	73849087	1000	+	.	gene_id "MSTRG.150481"; transcript_id "MSTRG.150481.13"; exon_number "13";
chr5	StringTie	exon	73852650	73852692	1000	+	.	gene_id "MSTRG.150481"; transcript_id "MSTRG.150481.13"; exon_number "14";
chr5	StringTie	exon	73857656	73857779	1000	+	.	gene_id "MSTRG.150481"; transcript_id "MSTRG.150481.13"; exon_number "15";
chr5	StringTie	exon	73858087	73858219	1000	+	.	gene_id "MSTRG.150481"; transcript_id "MSTRG.150481.13"; exon_number "16";
chr5	StringTie	exon	73864817	73864872	1000	+	.	gene_id "MSTRG.150481"; transcript_id "MSTRG.150481.13"; exon_number "17";
chr5	StringTie	exon	73865965	73866013	1000	+	.	gene_id "MSTRG.150481"; transcript_id "MSTRG.150481.13"; exon_number "18";
chr5	StringTie	exon	73867876	73868020	1000	+	.	gene_id "MSTRG.150481"; transcript_id "MSTRG.150481.13"; exon_number "19";
chr5	StringTie	exon	73868100	73868227	1000	+	.	gene_id "MSTRG.150481"; transcript_id "MSTRG.150481.13"; exon_number "20";
chr5	StringTie	exon	73870069	73870209	1000	+	.	gene_id "MSTRG.150481"; transcript_id "MSTRG.150481.13"; exon_number "21";
chr5	StringTie	exon	73872999	73873246	1000	+	.	gene_id "MSTRG.150481"; transcript_id "MSTRG.150481.13"; exon_number "22";
chr5	StringTie	exon	73882472	73882594	1000	+	.	gene_id "MSTRG.150481"; transcript_id "MSTRG.150481.13"; exon_number "23";
chr5	StringTie	exon	73883767	73883884	1000	+	.	gene_id "MSTRG.150481"; transcript_id "MSTRG.150481.13"; exon_number "24";
chr5	StringTie	exon	73885850	73886104	1000	+	.	gene_id "MSTRG.150481"; transcript_id "MSTRG.150481.13"; exon_number "25";
chr5	StringTie	exon	73887603	73887679	1000	+	.	gene_id "MSTRG.150481"; transcript_id "MSTRG.150481.13"; exon_number "26";
chr5	StringTie	exon	73892052	73892230	1000	+	.	gene_id "MSTRG.150481"; transcript_id "MSTRG.150481.13"; exon_number "27";
chr5	StringTie	exon	73893197	73893288	1000	+	.	gene_id "MSTRG.150481"; transcript_id "MSTRG.150481.13"; exon_number "28";
chr5	StringTie	exon	73894393	73894575	1000	+	.	gene_id "MSTRG.150481"; transcript_id "MSTRG.150481.13"; exon_number "29";
chr5	StringTie	exon	73897962	73898093	1000	+	.	gene_id "MSTRG.150481"; transcript_id "MSTRG.150481.13"; exon_number "30";
chr5	StringTie	exon	73901184	73901284	1000	+	.	gene_id "MSTRG.150481"; transcript_id "MSTRG.150481.13"; exon_number "31";
chr5	StringTie	exon	73904222	73904260	1000	+	.	gene_id "MSTRG.150481"; transcript_id "MSTRG.150481.13"; exon_number "32";
chr5	StringTie	exon	73904358	73904405	1000	+	.	gene_id "MSTRG.150481"; transcript_id "MSTRG.150481.13"; exon_number "33";
chr5	StringTie	exon	73909412	73909897	1000	+	.	gene_id "MSTRG.150481"; transcript_id "MSTRG.150481.13"; exon_number "34";
chr5	StringTie	exon	73911275	73911575	1000	+	.	gene_id "MSTRG.150481"; transcript_id "MSTRG.150481.13"; exon_number "35";
chr5	StringTie	exon	73923087	73923164	1000	+	.	gene_id "MSTRG.150481"; transcript_id "MSTRG.150481.13"; exon_number "36";
chr5	StringTie	exon	73940844	73942408	1000	+	.	gene_id "MSTRG.150481"; transcript_id "MSTRG.150481.13"; exon_number "37";
chr5	StringTie	transcript	73683031	73803289	1000	+	.	gene_id "MSTRG.150481"; transcript_id "MSTRG.150481.14";
chr5	StringTie	exon	73683031	73683054	1000	+	.	gene_id "MSTRG.150481"; transcript_id "MSTRG.150481.14"; exon_number "1";
chr5	StringTie	exon	73684841	73684884	1000	+	.	gene_id "MSTRG.150481"; transcript_id "MSTRG.150481.14"; exon_number "2";
chr5	StringTie	exon	73749837	73749984	1000	+	.	gene_id "MSTRG.150481"; transcript_id "MSTRG.150481.14"; exon_number "3";
chr5	StringTie	exon	73752909	73753202	1000	+	.	gene_id "MSTRG.150481"; transcript_id "MSTRG.150481.14"; exon_number "4";
chr5	StringTie	exon	73773855	73774038	1000	+	.	gene_id "MSTRG.150481"; transcript_id "MSTRG.150481.14"; exon_number "5";
chr5	StringTie	exon	73776516	73776696	1000	+	.	gene_id "MSTRG.150481"; transcript_id "MSTRG.150481.14"; exon_number "6";
chr5	StringTie	exon	73780676	73780745	1000	+	.	gene_id "MSTRG.150481"; transcript_id "MSTRG.150481.14"; exon_number "7";
chr5	StringTie	exon	73794402	73794454	1000	+	.	gene_id "MSTRG.150481"; transcript_id "MSTRG.150481.14"; exon_number "8";
chr5	StringTie	exon	73795331	73795391	1000	+	.	gene_id "MSTRG.150481"; transcript_id "MSTRG.150481.14"; exon_number "9";
chr5	StringTie	exon	73803061	73803289	1000	+	.	gene_id "MSTRG.150481"; transcript_id "MSTRG.150481.14"; exon_number "10";
chr5	StringTie	transcript	73683031	73942397	1000	+	.	gene_id "MSTRG.150481"; transcript_id "MSTRG.150481.15";
chr5	StringTie	exon	73683031	73683054	1000	+	.	gene_id "MSTRG.150481"; transcript_id "MSTRG.150481.15"; exon_number "1";
chr5	StringTie	exon	73684841	73684884	1000	+	.	gene_id "MSTRG.150481"; transcript_id "MSTRG.150481.15"; exon_number "2";
chr5	StringTie	exon	73749837	73749984	1000	+	.	gene_id "MSTRG.150481"; transcript_id "MSTRG.150481.15"; exon_number "3";
chr5	StringTie	exon	73752909	73753202	1000	+	.	gene_id "MSTRG.150481"; transcript_id "MSTRG.150481.15"; exon_number "4";
chr5	StringTie	exon	73773855	73774038	1000	+	.	gene_id "MSTRG.150481"; transcript_id "MSTRG.150481.15"; exon_number "5";
chr5	StringTie	exon	73776516	73776696	1000	+	.	gene_id "MSTRG.150481"; transcript_id "MSTRG.150481.15"; exon_number "6";
chr5	StringTie	exon	73780676	73780745	1000	+	.	gene_id "MSTRG.150481"; transcript_id "MSTRG.150481.15"; exon_number "7";
chr5	StringTie	exon	73794402	73794454	1000	+	.	gene_id "MSTRG.150481"; transcript_id "MSTRG.150481.15"; exon_number "8";
chr5	StringTie	exon	73795331	73795391	1000	+	.	gene_id "MSTRG.150481"; transcript_id "MSTRG.150481.15"; exon_number "9";
chr5	StringTie	exon	73832338	73832459	1000	+	.	gene_id "MSTRG.150481"; transcript_id "MSTRG.150481.15"; exon_number "10";
chr5	StringTie	exon	73840480	73840760	1000	+	.	gene_id "MSTRG.150481"; transcript_id "MSTRG.150481.15"; exon_number "11";
chr5	StringTie	exon	73846268	73846475	1000	+	.	gene_id "MSTRG.150481"; transcript_id "MSTRG.150481.15"; exon_number "12";
chr5	StringTie	exon	73848976	73849087	1000	+	.	gene_id "MSTRG.150481"; transcript_id "MSTRG.150481.15"; exon_number "13";
chr5	StringTie	exon	73852650	73852692	1000	+	.	gene_id "MSTRG.150481"; transcript_id "MSTRG.150481.15"; exon_number "14";
chr5	StringTie	exon	73857656	73857779	1000	+	.	gene_id "MSTRG.150481"; transcript_id "MSTRG.150481.15"; exon_number "15";
chr5	StringTie	exon	73858087	73858219	1000	+	.	gene_id "MSTRG.150481"; transcript_id "MSTRG.150481.15"; exon_number "16";
chr5	StringTie	exon	73864817	73864872	1000	+	.	gene_id "MSTRG.150481"; transcript_id "MSTRG.150481.15"; exon_number "17";
chr5	StringTie	exon	73865965	73866013	1000	+	.	gene_id "MSTRG.150481"; transcript_id "MSTRG.150481.15"; exon_number "18";
chr5	StringTie	exon	73867876	73868020	1000	+	.	gene_id "MSTRG.150481"; transcript_id "MSTRG.150481.15"; exon_number "19";
chr5	StringTie	exon	73868100	73868227	1000	+	.	gene_id "MSTRG.150481"; transcript_id "MSTRG.150481.15"; exon_number "20";
chr5	StringTie	exon	73870069	73870209	1000	+	.	gene_id "MSTRG.150481"; transcript_id "MSTRG.150481.15"; exon_number "21";
chr5	StringTie	exon	73872999	73873246	1000	+	.	gene_id "MSTRG.150481"; transcript_id "MSTRG.150481.15"; exon_number "22";
chr5	StringTie	exon	73882472	73882594	1000	+	.	gene_id "MSTRG.150481"; transcript_id "MSTRG.150481.15"; exon_number "23";
chr5	StringTie	exon	73883810	73883884	1000	+	.	gene_id "MSTRG.150481"; transcript_id "MSTRG.150481.15"; exon_number "24";
chr5	StringTie	exon	73885850	73886104	1000	+	.	gene_id "MSTRG.150481"; transcript_id "MSTRG.150481.15"; exon_number "25";
chr5	StringTie	exon	73887603	73887679	1000	+	.	gene_id "MSTRG.150481"; transcript_id "MSTRG.150481.15"; exon_number "26";
chr5	StringTie	exon	73892052	73892230	1000	+	.	gene_id "MSTRG.150481"; transcript_id "MSTRG.150481.15"; exon_number "27";
chr5	StringTie	exon	73893197	73893288	1000	+	.	gene_id "MSTRG.150481"; transcript_id "MSTRG.150481.15"; exon_number "28";
chr5	StringTie	exon	73894393	73894575	1000	+	.	gene_id "MSTRG.150481"; transcript_id "MSTRG.150481.15"; exon_number "29";
chr5	StringTie	exon	73897962	73898093	1000	+	.	gene_id "MSTRG.150481"; transcript_id "MSTRG.150481.15"; exon_number "30";
chr5	StringTie	exon	73901184	73901284	1000	+	.	gene_id "MSTRG.150481"; transcript_id "MSTRG.150481.15"; exon_number "31";
chr5	StringTie	exon	73904222	73904260	1000	+	.	gene_id "MSTRG.150481"; transcript_id "MSTRG.150481.15"; exon_number "32";
chr5	StringTie	exon	73904358	73904405	1000	+	.	gene_id "MSTRG.150481"; transcript_id "MSTRG.150481.15"; exon_number "33";
chr5	StringTie	exon	73909412	73909897	1000	+	.	gene_id "MSTRG.150481"; transcript_id "MSTRG.150481.15"; exon_number "34";
chr5	StringTie	exon	73911275	73911575	1000	+	.	gene_id "MSTRG.150481"; transcript_id "MSTRG.150481.15"; exon_number "35";
chr5	StringTie	exon	73923087	73923164	1000	+	.	gene_id "MSTRG.150481"; transcript_id "MSTRG.150481.15"; exon_number "36";
chr5	StringTie	exon	73940844	73942397	1000	+	.	gene_id "MSTRG.150481"; transcript_id "MSTRG.150481.15"; exon_number "37";
chr5	StringTie	transcript	73683440	73942142	1000	+	.	gene_id "MSTRG.150481"; transcript_id "MSTRG.150481.16";
chr5	StringTie	exon	73683440	73683842	1000	+	.	gene_id "MSTRG.150481"; transcript_id "MSTRG.150481.16"; exon_number "1";
chr5	StringTie	exon	73684841	73684884	1000	+	.	gene_id "MSTRG.150481"; transcript_id "MSTRG.150481.16"; exon_number "2";
chr5	StringTie	exon	73749837	73749984	1000	+	.	gene_id "MSTRG.150481"; transcript_id "MSTRG.150481.16"; exon_number "3";
chr5	StringTie	exon	73752909	73753202	1000	+	.	gene_id "MSTRG.150481"; transcript_id "MSTRG.150481.16"; exon_number "4";
chr5	StringTie	exon	73773855	73774038	1000	+	.	gene_id "MSTRG.150481"; transcript_id "MSTRG.150481.16"; exon_number "5";
chr5	StringTie	exon	73776516	73776696	1000	+	.	gene_id "MSTRG.150481"; transcript_id "MSTRG.150481.16"; exon_number "6";
chr5	StringTie	exon	73780676	73780745	1000	+	.	gene_id "MSTRG.150481"; transcript_id "MSTRG.150481.16"; exon_number "7";
chr5	StringTie	exon	73794402	73794454	1000	+	.	gene_id "MSTRG.150481"; transcript_id "MSTRG.150481.16"; exon_number "8";
chr5	StringTie	exon	73795331	73795391	1000	+	.	gene_id "MSTRG.150481"; transcript_id "MSTRG.150481.16"; exon_number "9";
chr5	StringTie	exon	73832338	73832459	1000	+	.	gene_id "MSTRG.150481"; transcript_id "MSTRG.150481.16"; exon_number "10";
chr5	StringTie	exon	73840480	73840760	1000	+	.	gene_id "MSTRG.150481"; transcript_id "MSTRG.150481.16"; exon_number "11";
chr5	StringTie	exon	73846268	73846475	1000	+	.	gene_id "MSTRG.150481"; transcript_id "MSTRG.150481.16"; exon_number "12";
chr5	StringTie	exon	73848976	73849087	1000	+	.	gene_id "MSTRG.150481"; transcript_id "MSTRG.150481.16"; exon_number "13";
chr5	StringTie	exon	73852650	73852692	1000	+	.	gene_id "MSTRG.150481"; transcript_id "MSTRG.150481.16"; exon_number "14";
chr5	StringTie	exon	73857656	73857779	1000	+	.	gene_id "MSTRG.150481"; transcript_id "MSTRG.150481.16"; exon_number "15";
chr5	StringTie	exon	73858087	73858219	1000	+	.	gene_id "MSTRG.150481"; transcript_id "MSTRG.150481.16"; exon_number "16";
chr5	StringTie	exon	73864817	73864872	1000	+	.	gene_id "MSTRG.150481"; transcript_id "MSTRG.150481.16"; exon_number "17";
chr5	StringTie	exon	73865965	73866013	1000	+	.	gene_id "MSTRG.150481"; transcript_id "MSTRG.150481.16"; exon_number "18";
chr5	StringTie	exon	73867876	73868020	1000	+	.	gene_id "MSTRG.150481"; transcript_id "MSTRG.150481.16"; exon_number "19";
chr5	StringTie	exon	73868100	73868227	1000	+	.	gene_id "MSTRG.150481"; transcript_id "MSTRG.150481.16"; exon_number "20";
chr5	StringTie	exon	73870069	73870209	1000	+	.	gene_id "MSTRG.150481"; transcript_id "MSTRG.150481.16"; exon_number "21";
chr5	StringTie	exon	73872999	73873246	1000	+	.	gene_id "MSTRG.150481"; transcript_id "MSTRG.150481.16"; exon_number "22";
chr5	StringTie	exon	73882472	73882594	1000	+	.	gene_id "MSTRG.150481"; transcript_id "MSTRG.150481.16"; exon_number "23";
chr5	StringTie	exon	73883767	73883884	1000	+	.	gene_id "MSTRG.150481"; transcript_id "MSTRG.150481.16"; exon_number "24";
chr5	StringTie	exon	73885850	73886104	1000	+	.	gene_id "MSTRG.150481"; transcript_id "MSTRG.150481.16"; exon_number "25";
chr5	StringTie	exon	73887603	73887679	1000	+	.	gene_id "MSTRG.150481"; transcript_id "MSTRG.150481.16"; exon_number "26";
chr5	StringTie	exon	73892052	73892230	1000	+	.	gene_id "MSTRG.150481"; transcript_id "MSTRG.150481.16"; exon_number "27";
chr5	StringTie	exon	73893197	73893288	1000	+	.	gene_id "MSTRG.150481"; transcript_id "MSTRG.150481.16"; exon_number "28";
chr5	StringTie	exon	73894393	73894575	1000	+	.	gene_id "MSTRG.150481"; transcript_id "MSTRG.150481.16"; exon_number "29";
chr5	StringTie	exon	73897962	73898093	1000	+	.	gene_id "MSTRG.150481"; transcript_id "MSTRG.150481.16"; exon_number "30";
chr5	StringTie	exon	73901184	73901284	1000	+	.	gene_id "MSTRG.150481"; transcript_id "MSTRG.150481.16"; exon_number "31";
chr5	StringTie	exon	73904222	73904260	1000	+	.	gene_id "MSTRG.150481"; transcript_id "MSTRG.150481.16"; exon_number "32";
chr5	StringTie	exon	73904358	73904405	1000	+	.	gene_id "MSTRG.150481"; transcript_id "MSTRG.150481.16"; exon_number "33";
chr5	StringTie	exon	73909412	73909897	1000	+	.	gene_id "MSTRG.150481"; transcript_id "MSTRG.150481.16"; exon_number "34";
chr5	StringTie	exon	73911275	73911575	1000	+	.	gene_id "MSTRG.150481"; transcript_id "MSTRG.150481.16"; exon_number "35";
chr5	StringTie	exon	73923087	73923164	1000	+	.	gene_id "MSTRG.150481"; transcript_id "MSTRG.150481.16"; exon_number "36";
chr5	StringTie	exon	73940844	73942142	1000	+	.	gene_id "MSTRG.150481"; transcript_id "MSTRG.150481.16"; exon_number "37";
chr5	StringTie	transcript	73683997	73942346	1000	+	.	gene_id "MSTRG.150481"; transcript_id "MSTRG.150481.17";
chr5	StringTie	exon	73683997	73684255	1000	+	.	gene_id "MSTRG.150481"; transcript_id "MSTRG.150481.17"; exon_number "1";
chr5	StringTie	exon	73684841	73684884	1000	+	.	gene_id "MSTRG.150481"; transcript_id "MSTRG.150481.17"; exon_number "2";
chr5	StringTie	exon	73749837	73749984	1000	+	.	gene_id "MSTRG.150481"; transcript_id "MSTRG.150481.17"; exon_number "3";
chr5	StringTie	exon	73752909	73753202	1000	+	.	gene_id "MSTRG.150481"; transcript_id "MSTRG.150481.17"; exon_number "4";
chr5	StringTie	exon	73773855	73774038	1000	+	.	gene_id "MSTRG.150481"; transcript_id "MSTRG.150481.17"; exon_number "5";
chr5	StringTie	exon	73776516	73776696	1000	+	.	gene_id "MSTRG.150481"; transcript_id "MSTRG.150481.17"; exon_number "6";
chr5	StringTie	exon	73780676	73780745	1000	+	.	gene_id "MSTRG.150481"; transcript_id "MSTRG.150481.17"; exon_number "7";
chr5	StringTie	exon	73794402	73794454	1000	+	.	gene_id "MSTRG.150481"; transcript_id "MSTRG.150481.17"; exon_number "8";
chr5	StringTie	exon	73795331	73795391	1000	+	.	gene_id "MSTRG.150481"; transcript_id "MSTRG.150481.17"; exon_number "9";
chr5	StringTie	exon	73832338	73832459	1000	+	.	gene_id "MSTRG.150481"; transcript_id "MSTRG.150481.17"; exon_number "10";
chr5	StringTie	exon	73840480	73840760	1000	+	.	gene_id "MSTRG.150481"; transcript_id "MSTRG.150481.17"; exon_number "11";
chr5	StringTie	exon	73846268	73846475	1000	+	.	gene_id "MSTRG.150481"; transcript_id "MSTRG.150481.17"; exon_number "12";
chr5	StringTie	exon	73848976	73849087	1000	+	.	gene_id "MSTRG.150481"; transcript_id "MSTRG.150481.17"; exon_number "13";
chr5	StringTie	exon	73852650	73852692	1000	+	.	gene_id "MSTRG.150481"; transcript_id "MSTRG.150481.17"; exon_number "14";
chr5	StringTie	exon	73857656	73857779	1000	+	.	gene_id "MSTRG.150481"; transcript_id "MSTRG.150481.17"; exon_number "15";
chr5	StringTie	exon	73858087	73858219	1000	+	.	gene_id "MSTRG.150481"; transcript_id "MSTRG.150481.17"; exon_number "16";
chr5	StringTie	exon	73864817	73864872	1000	+	.	gene_id "MSTRG.150481"; transcript_id "MSTRG.150481.17"; exon_number "17";
chr5	StringTie	exon	73865965	73866013	1000	+	.	gene_id "MSTRG.150481"; transcript_id "MSTRG.150481.17"; exon_number "18";
chr5	StringTie	exon	73867876	73868020	1000	+	.	gene_id "MSTRG.150481"; transcript_id "MSTRG.150481.17"; exon_number "19";
chr5	StringTie	exon	73868100	73868227	1000	+	.	gene_id "MSTRG.150481"; transcript_id "MSTRG.150481.17"; exon_number "20";
chr5	StringTie	exon	73870069	73870209	1000	+	.	gene_id "MSTRG.150481"; transcript_id "MSTRG.150481.17"; exon_number "21";
chr5	StringTie	exon	73872999	73873246	1000	+	.	gene_id "MSTRG.150481"; transcript_id "MSTRG.150481.17"; exon_number "22";
chr5	StringTie	exon	73882472	73882594	1000	+	.	gene_id "MSTRG.150481"; transcript_id "MSTRG.150481.17"; exon_number "23";
chr5	StringTie	exon	73883767	73883884	1000	+	.	gene_id "MSTRG.150481"; transcript_id "MSTRG.150481.17"; exon_number "24";
chr5	StringTie	exon	73885850	73886104	1000	+	.	gene_id "MSTRG.150481"; transcript_id "MSTRG.150481.17"; exon_number "25";
chr5	StringTie	exon	73887603	73887679	1000	+	.	gene_id "MSTRG.150481"; transcript_id "MSTRG.150481.17"; exon_number "26";
chr5	StringTie	exon	73892052	73892230	1000	+	.	gene_id "MSTRG.150481"; transcript_id "MSTRG.150481.17"; exon_number "27";
chr5	StringTie	exon	73893197	73893288	1000	+	.	gene_id "MSTRG.150481"; transcript_id "MSTRG.150481.17"; exon_number "28";
chr5	StringTie	exon	73894393	73894575	1000	+	.	gene_id "MSTRG.150481"; transcript_id "MSTRG.150481.17"; exon_number "29";
chr5	StringTie	exon	73897962	73898093	1000	+	.	gene_id "MSTRG.150481"; transcript_id "MSTRG.150481.17"; exon_number "30";
chr5	StringTie	exon	73901184	73901284	1000	+	.	gene_id "MSTRG.150481"; transcript_id "MSTRG.150481.17"; exon_number "31";
chr5	StringTie	exon	73904222	73904260	1000	+	.	gene_id "MSTRG.150481"; transcript_id "MSTRG.150481.17"; exon_number "32";
chr5	StringTie	exon	73904358	73904405	1000	+	.	gene_id "MSTRG.150481"; transcript_id "MSTRG.150481.17"; exon_number "33";
chr5	StringTie	exon	73909412	73909897	1000	+	.	gene_id "MSTRG.150481"; transcript_id "MSTRG.150481.17"; exon_number "34";
chr5	StringTie	exon	73911275	73911575	1000	+	.	gene_id "MSTRG.150481"; transcript_id "MSTRG.150481.17"; exon_number "35";
chr5	StringTie	exon	73923087	73923164	1000	+	.	gene_id "MSTRG.150481"; transcript_id "MSTRG.150481.17"; exon_number "36";
chr5	StringTie	exon	73940844	73942346	1000	+	.	gene_id "MSTRG.150481"; transcript_id "MSTRG.150481.17"; exon_number "37";
chr5	StringTie	transcript	73684128	73942450	1000	+	.	gene_id "MSTRG.150481"; transcript_id "MSTRG.150481.18";
chr5	StringTie	exon	73684128	73684255	1000	+	.	gene_id "MSTRG.150481"; transcript_id "MSTRG.150481.18"; exon_number "1";
chr5	StringTie	exon	73684841	73684884	1000	+	.	gene_id "MSTRG.150481"; transcript_id "MSTRG.150481.18"; exon_number "2";
chr5	StringTie	exon	73749837	73749984	1000	+	.	gene_id "MSTRG.150481"; transcript_id "MSTRG.150481.18"; exon_number "3";
chr5	StringTie	exon	73752909	73753202	1000	+	.	gene_id "MSTRG.150481"; transcript_id "MSTRG.150481.18"; exon_number "4";
chr5	StringTie	exon	73773855	73774038	1000	+	.	gene_id "MSTRG.150481"; transcript_id "MSTRG.150481.18"; exon_number "5";
chr5	StringTie	exon	73776516	73776696	1000	+	.	gene_id "MSTRG.150481"; transcript_id "MSTRG.150481.18"; exon_number "6";
chr5	StringTie	exon	73780676	73780745	1000	+	.	gene_id "MSTRG.150481"; transcript_id "MSTRG.150481.18"; exon_number "7";
chr5	StringTie	exon	73794402	73794454	1000	+	.	gene_id "MSTRG.150481"; transcript_id "MSTRG.150481.18"; exon_number "8";
chr5	StringTie	exon	73795331	73795391	1000	+	.	gene_id "MSTRG.150481"; transcript_id "MSTRG.150481.18"; exon_number "9";
chr5	StringTie	exon	73813509	73813673	1000	+	.	gene_id "MSTRG.150481"; transcript_id "MSTRG.150481.18"; exon_number "10";
chr5	StringTie	exon	73832338	73832459	1000	+	.	gene_id "MSTRG.150481"; transcript_id "MSTRG.150481.18"; exon_number "11";
chr5	StringTie	exon	73840480	73840760	1000	+	.	gene_id "MSTRG.150481"; transcript_id "MSTRG.150481.18"; exon_number "12";
chr5	StringTie	exon	73846268	73846475	1000	+	.	gene_id "MSTRG.150481"; transcript_id "MSTRG.150481.18"; exon_number "13";
chr5	StringTie	exon	73848976	73849087	1000	+	.	gene_id "MSTRG.150481"; transcript_id "MSTRG.150481.18"; exon_number "14";
chr5	StringTie	exon	73852650	73852692	1000	+	.	gene_id "MSTRG.150481"; transcript_id "MSTRG.150481.18"; exon_number "15";
chr5	StringTie	exon	73857656	73857779	1000	+	.	gene_id "MSTRG.150481"; transcript_id "MSTRG.150481.18"; exon_number "16";
chr5	StringTie	exon	73858087	73858219	1000	+	.	gene_id "MSTRG.150481"; transcript_id "MSTRG.150481.18"; exon_number "17";
chr5	StringTie	exon	73864817	73864872	1000	+	.	gene_id "MSTRG.150481"; transcript_id "MSTRG.150481.18"; exon_number "18";
chr5	StringTie	exon	73865965	73866013	1000	+	.	gene_id "MSTRG.150481"; transcript_id "MSTRG.150481.18"; exon_number "19";
chr5	StringTie	exon	73867876	73868020	1000	+	.	gene_id "MSTRG.150481"; transcript_id "MSTRG.150481.18"; exon_number "20";
chr5	StringTie	exon	73868100	73868227	1000	+	.	gene_id "MSTRG.150481"; transcript_id "MSTRG.150481.18"; exon_number "21";
chr5	StringTie	exon	73870069	73870209	1000	+	.	gene_id "MSTRG.150481"; transcript_id "MSTRG.150481.18"; exon_number "22";
chr5	StringTie	exon	73872999	73873246	1000	+	.	gene_id "MSTRG.150481"; transcript_id "MSTRG.150481.18"; exon_number "23";
chr5	StringTie	exon	73882472	73882594	1000	+	.	gene_id "MSTRG.150481"; transcript_id "MSTRG.150481.18"; exon_number "24";
chr5	StringTie	exon	73883767	73883884	1000	+	.	gene_id "MSTRG.150481"; transcript_id "MSTRG.150481.18"; exon_number "25";
chr5	StringTie	exon	73885850	73886104	1000	+	.	gene_id "MSTRG.150481"; transcript_id "MSTRG.150481.18"; exon_number "26";
chr5	StringTie	exon	73887603	73887679	1000	+	.	gene_id "MSTRG.150481"; transcript_id "MSTRG.150481.18"; exon_number "27";
chr5	StringTie	exon	73892052	73892230	1000	+	.	gene_id "MSTRG.150481"; transcript_id "MSTRG.150481.18"; exon_number "28";
chr5	StringTie	exon	73893197	73893288	1000	+	.	gene_id "MSTRG.150481"; transcript_id "MSTRG.150481.18"; exon_number "29";
chr5	StringTie	exon	73894393	73894575	1000	+	.	gene_id "MSTRG.150481"; transcript_id "MSTRG.150481.18"; exon_number "30";
chr5	StringTie	exon	73897962	73898093	1000	+	.	gene_id "MSTRG.150481"; transcript_id "MSTRG.150481.18"; exon_number "31";
chr5	StringTie	exon	73901184	73901284	1000	+	.	gene_id "MSTRG.150481"; transcript_id "MSTRG.150481.18"; exon_number "32";
chr5	StringTie	exon	73904222	73904260	1000	+	.	gene_id "MSTRG.150481"; transcript_id "MSTRG.150481.18"; exon_number "33";
chr5	StringTie	exon	73904358	73904405	1000	+	.	gene_id "MSTRG.150481"; transcript_id "MSTRG.150481.18"; exon_number "34";
chr5	StringTie	exon	73909412	73909897	1000	+	.	gene_id "MSTRG.150481"; transcript_id "MSTRG.150481.18"; exon_number "35";
chr5	StringTie	exon	73911275	73911575	1000	+	.	gene_id "MSTRG.150481"; transcript_id "MSTRG.150481.18"; exon_number "36";
chr5	StringTie	exon	73940844	73942450	1000	+	.	gene_id "MSTRG.150481"; transcript_id "MSTRG.150481.18"; exon_number "37";
chr5	StringTie	transcript	73684838	73942004	1000	+	.	gene_id "MSTRG.150481"; transcript_id "MSTRG.150481.21";
chr5	StringTie	exon	73684838	73684884	1000	+	.	gene_id "MSTRG.150481"; transcript_id "MSTRG.150481.21"; exon_number "1";
chr5	StringTie	exon	73749837	73749984	1000	+	.	gene_id "MSTRG.150481"; transcript_id "MSTRG.150481.21"; exon_number "2";
chr5	StringTie	exon	73752909	73753202	1000	+	.	gene_id "MSTRG.150481"; transcript_id "MSTRG.150481.21"; exon_number "3";
chr5	StringTie	exon	73773855	73774038	1000	+	.	gene_id "MSTRG.150481"; transcript_id "MSTRG.150481.21"; exon_number "4";
chr5	StringTie	exon	73776516	73776696	1000	+	.	gene_id "MSTRG.150481"; transcript_id "MSTRG.150481.21"; exon_number "5";
chr5	StringTie	exon	73780676	73780745	1000	+	.	gene_id "MSTRG.150481"; transcript_id "MSTRG.150481.21"; exon_number "6";
chr5	StringTie	exon	73794402	73794454	1000	+	.	gene_id "MSTRG.150481"; transcript_id "MSTRG.150481.21"; exon_number "7";
chr5	StringTie	exon	73795331	73795391	1000	+	.	gene_id "MSTRG.150481"; transcript_id "MSTRG.150481.21"; exon_number "8";
chr5	StringTie	exon	73832338	73832459	1000	+	.	gene_id "MSTRG.150481"; transcript_id "MSTRG.150481.21"; exon_number "9";
chr5	StringTie	exon	73840480	73840760	1000	+	.	gene_id "MSTRG.150481"; transcript_id "MSTRG.150481.21"; exon_number "10";
chr5	StringTie	exon	73846268	73846475	1000	+	.	gene_id "MSTRG.150481"; transcript_id "MSTRG.150481.21"; exon_number "11";
chr5	StringTie	exon	73848976	73849087	1000	+	.	gene_id "MSTRG.150481"; transcript_id "MSTRG.150481.21"; exon_number "12";
chr5	StringTie	exon	73852650	73852692	1000	+	.	gene_id "MSTRG.150481"; transcript_id "MSTRG.150481.21"; exon_number "13";
chr5	StringTie	exon	73857656	73857779	1000	+	.	gene_id "MSTRG.150481"; transcript_id "MSTRG.150481.21"; exon_number "14";
chr5	StringTie	exon	73858087	73858219	1000	+	.	gene_id "MSTRG.150481"; transcript_id "MSTRG.150481.21"; exon_number "15";
chr5	StringTie	exon	73864817	73864872	1000	+	.	gene_id "MSTRG.150481"; transcript_id "MSTRG.150481.21"; exon_number "16";
chr5	StringTie	exon	73865965	73866013	1000	+	.	gene_id "MSTRG.150481"; transcript_id "MSTRG.150481.21"; exon_number "17";
chr5	StringTie	exon	73867876	73868020	1000	+	.	gene_id "MSTRG.150481"; transcript_id "MSTRG.150481.21"; exon_number "18";
chr5	StringTie	exon	73868106	73868227	1000	+	.	gene_id "MSTRG.150481"; transcript_id "MSTRG.150481.21"; exon_number "19";
chr5	StringTie	exon	73870069	73870209	1000	+	.	gene_id "MSTRG.150481"; transcript_id "MSTRG.150481.21"; exon_number "20";
chr5	StringTie	exon	73872999	73873246	1000	+	.	gene_id "MSTRG.150481"; transcript_id "MSTRG.150481.21"; exon_number "21";
chr5	StringTie	exon	73882472	73882594	1000	+	.	gene_id "MSTRG.150481"; transcript_id "MSTRG.150481.21"; exon_number "22";
chr5	StringTie	exon	73883767	73883884	1000	+	.	gene_id "MSTRG.150481"; transcript_id "MSTRG.150481.21"; exon_number "23";
chr5	StringTie	exon	73885850	73886104	1000	+	.	gene_id "MSTRG.150481"; transcript_id "MSTRG.150481.21"; exon_number "24";
chr5	StringTie	exon	73887603	73887679	1000	+	.	gene_id "MSTRG.150481"; transcript_id "MSTRG.150481.21"; exon_number "25";
chr5	StringTie	exon	73892052	73892230	1000	+	.	gene_id "MSTRG.150481"; transcript_id "MSTRG.150481.21"; exon_number "26";
chr5	StringTie	exon	73893197	73893288	1000	+	.	gene_id "MSTRG.150481"; transcript_id "MSTRG.150481.21"; exon_number "27";
chr5	StringTie	exon	73894393	73894575	1000	+	.	gene_id "MSTRG.150481"; transcript_id "MSTRG.150481.21"; exon_number "28";
chr5	StringTie	exon	73897962	73898093	1000	+	.	gene_id "MSTRG.150481"; transcript_id "MSTRG.150481.21"; exon_number "29";
chr5	StringTie	exon	73901184	73901284	1000	+	.	gene_id "MSTRG.150481"; transcript_id "MSTRG.150481.21"; exon_number "30";
chr5	StringTie	exon	73904222	73904260	1000	+	.	gene_id "MSTRG.150481"; transcript_id "MSTRG.150481.21"; exon_number "31";
chr5	StringTie	exon	73904358	73904405	1000	+	.	gene_id "MSTRG.150481"; transcript_id "MSTRG.150481.21"; exon_number "32";
chr5	StringTie	exon	73909412	73909897	1000	+	.	gene_id "MSTRG.150481"; transcript_id "MSTRG.150481.21"; exon_number "33";
chr5	StringTie	exon	73911275	73911575	1000	+	.	gene_id "MSTRG.150481"; transcript_id "MSTRG.150481.21"; exon_number "34";
chr5	StringTie	exon	73923087	73923164	1000	+	.	gene_id "MSTRG.150481"; transcript_id "MSTRG.150481.21"; exon_number "35";
chr5	StringTie	exon	73940844	73942004	1000	+	.	gene_id "MSTRG.150481"; transcript_id "MSTRG.150481.21"; exon_number "36";
chr5	StringTie	transcript	73724594	73942814	1000	+	.	gene_id "MSTRG.150481"; transcript_id "MSTRG.150481.22";
chr5	StringTie	exon	73724594	73724935	1000	+	.	gene_id "MSTRG.150481"; transcript_id "MSTRG.150481.22"; exon_number "1";
chr5	StringTie	exon	73749837	73749984	1000	+	.	gene_id "MSTRG.150481"; transcript_id "MSTRG.150481.22"; exon_number "2";
chr5	StringTie	exon	73752909	73753202	1000	+	.	gene_id "MSTRG.150481"; transcript_id "MSTRG.150481.22"; exon_number "3";
chr5	StringTie	exon	73773855	73774038	1000	+	.	gene_id "MSTRG.150481"; transcript_id "MSTRG.150481.22"; exon_number "4";
chr5	StringTie	exon	73776516	73776696	1000	+	.	gene_id "MSTRG.150481"; transcript_id "MSTRG.150481.22"; exon_number "5";
chr5	StringTie	exon	73780676	73780745	1000	+	.	gene_id "MSTRG.150481"; transcript_id "MSTRG.150481.22"; exon_number "6";
chr5	StringTie	exon	73794402	73794454	1000	+	.	gene_id "MSTRG.150481"; transcript_id "MSTRG.150481.22"; exon_number "7";
chr5	StringTie	exon	73795331	73795391	1000	+	.	gene_id "MSTRG.150481"; transcript_id "MSTRG.150481.22"; exon_number "8";
chr5	StringTie	exon	73832338	73832459	1000	+	.	gene_id "MSTRG.150481"; transcript_id "MSTRG.150481.22"; exon_number "9";
chr5	StringTie	exon	73840480	73840760	1000	+	.	gene_id "MSTRG.150481"; transcript_id "MSTRG.150481.22"; exon_number "10";
chr5	StringTie	exon	73846268	73846475	1000	+	.	gene_id "MSTRG.150481"; transcript_id "MSTRG.150481.22"; exon_number "11";
chr5	StringTie	exon	73848976	73849087	1000	+	.	gene_id "MSTRG.150481"; transcript_id "MSTRG.150481.22"; exon_number "12";
chr5	StringTie	exon	73852650	73852692	1000	+	.	gene_id "MSTRG.150481"; transcript_id "MSTRG.150481.22"; exon_number "13";
chr5	StringTie	exon	73857656	73857779	1000	+	.	gene_id "MSTRG.150481"; transcript_id "MSTRG.150481.22"; exon_number "14";
chr5	StringTie	exon	73858087	73858219	1000	+	.	gene_id "MSTRG.150481"; transcript_id "MSTRG.150481.22"; exon_number "15";
chr5	StringTie	exon	73864817	73864872	1000	+	.	gene_id "MSTRG.150481"; transcript_id "MSTRG.150481.22"; exon_number "16";
chr5	StringTie	exon	73865965	73866013	1000	+	.	gene_id "MSTRG.150481"; transcript_id "MSTRG.150481.22"; exon_number "17";
chr5	StringTie	exon	73867876	73868020	1000	+	.	gene_id "MSTRG.150481"; transcript_id "MSTRG.150481.22"; exon_number "18";
chr5	StringTie	exon	73868100	73868227	1000	+	.	gene_id "MSTRG.150481"; transcript_id "MSTRG.150481.22"; exon_number "19";
chr5	StringTie	exon	73870069	73870209	1000	+	.	gene_id "MSTRG.150481"; transcript_id "MSTRG.150481.22"; exon_number "20";
chr5	StringTie	exon	73872999	73873246	1000	+	.	gene_id "MSTRG.150481"; transcript_id "MSTRG.150481.22"; exon_number "21";
chr5	StringTie	exon	73882472	73882594	1000	+	.	gene_id "MSTRG.150481"; transcript_id "MSTRG.150481.22"; exon_number "22";
chr5	StringTie	exon	73883767	73883884	1000	+	.	gene_id "MSTRG.150481"; transcript_id "MSTRG.150481.22"; exon_number "23";
chr5	StringTie	exon	73885850	73886104	1000	+	.	gene_id "MSTRG.150481"; transcript_id "MSTRG.150481.22"; exon_number "24";
chr5	StringTie	exon	73887603	73887679	1000	+	.	gene_id "MSTRG.150481"; transcript_id "MSTRG.150481.22"; exon_number "25";
chr5	StringTie	exon	73892052	73892230	1000	+	.	gene_id "MSTRG.150481"; transcript_id "MSTRG.150481.22"; exon_number "26";
chr5	StringTie	exon	73893197	73893288	1000	+	.	gene_id "MSTRG.150481"; transcript_id "MSTRG.150481.22"; exon_number "27";
chr5	StringTie	exon	73894393	73894575	1000	+	.	gene_id "MSTRG.150481"; transcript_id "MSTRG.150481.22"; exon_number "28";
chr5	StringTie	exon	73897962	73898093	1000	+	.	gene_id "MSTRG.150481"; transcript_id "MSTRG.150481.22"; exon_number "29";
chr5	StringTie	exon	73901184	73901284	1000	+	.	gene_id "MSTRG.150481"; transcript_id "MSTRG.150481.22"; exon_number "30";
chr5	StringTie	exon	73904222	73904260	1000	+	.	gene_id "MSTRG.150481"; transcript_id "MSTRG.150481.22"; exon_number "31";
chr5	StringTie	exon	73904358	73904405	1000	+	.	gene_id "MSTRG.150481"; transcript_id "MSTRG.150481.22"; exon_number "32";
chr5	StringTie	exon	73909412	73909897	1000	+	.	gene_id "MSTRG.150481"; transcript_id "MSTRG.150481.22"; exon_number "33";
chr5	StringTie	exon	73911275	73911575	1000	+	.	gene_id "MSTRG.150481"; transcript_id "MSTRG.150481.22"; exon_number "34";
chr5	StringTie	exon	73923087	73923164	1000	+	.	gene_id "MSTRG.150481"; transcript_id "MSTRG.150481.22"; exon_number "35";
chr5	StringTie	exon	73940844	73942814	1000	+	.	gene_id "MSTRG.150481"; transcript_id "MSTRG.150481.22"; exon_number "36";
chr5	StringTie	transcript	73724779	73942413	1000	+	.	gene_id "MSTRG.150481"; transcript_id "MSTRG.150481.23";
chr5	StringTie	exon	73724779	73724935	1000	+	.	gene_id "MSTRG.150481"; transcript_id "MSTRG.150481.23"; exon_number "1";
chr5	StringTie	exon	73749837	73749984	1000	+	.	gene_id "MSTRG.150481"; transcript_id "MSTRG.150481.23"; exon_number "2";
chr5	StringTie	exon	73773855	73774038	1000	+	.	gene_id "MSTRG.150481"; transcript_id "MSTRG.150481.23"; exon_number "3";
chr5	StringTie	exon	73776516	73776696	1000	+	.	gene_id "MSTRG.150481"; transcript_id "MSTRG.150481.23"; exon_number "4";
chr5	StringTie	exon	73780676	73780745	1000	+	.	gene_id "MSTRG.150481"; transcript_id "MSTRG.150481.23"; exon_number "5";
chr5	StringTie	exon	73794402	73794454	1000	+	.	gene_id "MSTRG.150481"; transcript_id "MSTRG.150481.23"; exon_number "6";
chr5	StringTie	exon	73795331	73795391	1000	+	.	gene_id "MSTRG.150481"; transcript_id "MSTRG.150481.23"; exon_number "7";
chr5	StringTie	exon	73832338	73832459	1000	+	.	gene_id "MSTRG.150481"; transcript_id "MSTRG.150481.23"; exon_number "8";
chr5	StringTie	exon	73840480	73840760	1000	+	.	gene_id "MSTRG.150481"; transcript_id "MSTRG.150481.23"; exon_number "9";
chr5	StringTie	exon	73846268	73846475	1000	+	.	gene_id "MSTRG.150481"; transcript_id "MSTRG.150481.23"; exon_number "10";
chr5	StringTie	exon	73848976	73849087	1000	+	.	gene_id "MSTRG.150481"; transcript_id "MSTRG.150481.23"; exon_number "11";
chr5	StringTie	exon	73852650	73852692	1000	+	.	gene_id "MSTRG.150481"; transcript_id "MSTRG.150481.23"; exon_number "12";
chr5	StringTie	exon	73857656	73857779	1000	+	.	gene_id "MSTRG.150481"; transcript_id "MSTRG.150481.23"; exon_number "13";
chr5	StringTie	exon	73858087	73858219	1000	+	.	gene_id "MSTRG.150481"; transcript_id "MSTRG.150481.23"; exon_number "14";
chr5	StringTie	exon	73864817	73864872	1000	+	.	gene_id "MSTRG.150481"; transcript_id "MSTRG.150481.23"; exon_number "15";
chr5	StringTie	exon	73865965	73866013	1000	+	.	gene_id "MSTRG.150481"; transcript_id "MSTRG.150481.23"; exon_number "16";
chr5	StringTie	exon	73867876	73868020	1000	+	.	gene_id "MSTRG.150481"; transcript_id "MSTRG.150481.23"; exon_number "17";
chr5	StringTie	exon	73868100	73868227	1000	+	.	gene_id "MSTRG.150481"; transcript_id "MSTRG.150481.23"; exon_number "18";
chr5	StringTie	exon	73870069	73870209	1000	+	.	gene_id "MSTRG.150481"; transcript_id "MSTRG.150481.23"; exon_number "19";
chr5	StringTie	exon	73872999	73873246	1000	+	.	gene_id "MSTRG.150481"; transcript_id "MSTRG.150481.23"; exon_number "20";
chr5	StringTie	exon	73882472	73882594	1000	+	.	gene_id "MSTRG.150481"; transcript_id "MSTRG.150481.23"; exon_number "21";
chr5	StringTie	exon	73883767	73883884	1000	+	.	gene_id "MSTRG.150481"; transcript_id "MSTRG.150481.23"; exon_number "22";
chr5	StringTie	exon	73885850	73886104	1000	+	.	gene_id "MSTRG.150481"; transcript_id "MSTRG.150481.23"; exon_number "23";
chr5	StringTie	exon	73887603	73887679	1000	+	.	gene_id "MSTRG.150481"; transcript_id "MSTRG.150481.23"; exon_number "24";
chr5	StringTie	exon	73892052	73892230	1000	+	.	gene_id "MSTRG.150481"; transcript_id "MSTRG.150481.23"; exon_number "25";
chr5	StringTie	exon	73893197	73893288	1000	+	.	gene_id "MSTRG.150481"; transcript_id "MSTRG.150481.23"; exon_number "26";
chr5	StringTie	exon	73894393	73894575	1000	+	.	gene_id "MSTRG.150481"; transcript_id "MSTRG.150481.23"; exon_number "27";
chr5	StringTie	exon	73897962	73898093	1000	+	.	gene_id "MSTRG.150481"; transcript_id "MSTRG.150481.23"; exon_number "28";
chr5	StringTie	exon	73901184	73901284	1000	+	.	gene_id "MSTRG.150481"; transcript_id "MSTRG.150481.23"; exon_number "29";
chr5	StringTie	exon	73904222	73904260	1000	+	.	gene_id "MSTRG.150481"; transcript_id "MSTRG.150481.23"; exon_number "30";
chr5	StringTie	exon	73904358	73904405	1000	+	.	gene_id "MSTRG.150481"; transcript_id "MSTRG.150481.23"; exon_number "31";
chr5	StringTie	exon	73909412	73909897	1000	+	.	gene_id "MSTRG.150481"; transcript_id "MSTRG.150481.23"; exon_number "32";
chr5	StringTie	exon	73911275	73911575	1000	+	.	gene_id "MSTRG.150481"; transcript_id "MSTRG.150481.23"; exon_number "33";
chr5	StringTie	exon	73923087	73923164	1000	+	.	gene_id "MSTRG.150481"; transcript_id "MSTRG.150481.23"; exon_number "34";
chr5	StringTie	exon	73940844	73942413	1000	+	.	gene_id "MSTRG.150481"; transcript_id "MSTRG.150481.23"; exon_number "35";
chr5	StringTie	transcript	73725651	73804645	1000	+	.	gene_id "MSTRG.150481"; transcript_id "MSTRG.150481.24";
chr5	StringTie	exon	73725651	73725674	1000	+	.	gene_id "MSTRG.150481"; transcript_id "MSTRG.150481.24"; exon_number "1";
chr5	StringTie	exon	73749837	73749984	1000	+	.	gene_id "MSTRG.150481"; transcript_id "MSTRG.150481.24"; exon_number "2";
chr5	StringTie	exon	73752909	73753202	1000	+	.	gene_id "MSTRG.150481"; transcript_id "MSTRG.150481.24"; exon_number "3";
chr5	StringTie	exon	73773855	73774038	1000	+	.	gene_id "MSTRG.150481"; transcript_id "MSTRG.150481.24"; exon_number "4";
chr5	StringTie	exon	73776516	73776696	1000	+	.	gene_id "MSTRG.150481"; transcript_id "MSTRG.150481.24"; exon_number "5";
chr5	StringTie	exon	73780676	73780745	1000	+	.	gene_id "MSTRG.150481"; transcript_id "MSTRG.150481.24"; exon_number "6";
chr5	StringTie	exon	73794402	73794454	1000	+	.	gene_id "MSTRG.150481"; transcript_id "MSTRG.150481.24"; exon_number "7";
chr5	StringTie	exon	73795331	73795391	1000	+	.	gene_id "MSTRG.150481"; transcript_id "MSTRG.150481.24"; exon_number "8";
chr5	StringTie	exon	73798376	73798441	1000	+	.	gene_id "MSTRG.150481"; transcript_id "MSTRG.150481.24"; exon_number "9";
chr5	StringTie	exon	73804623	73804645	1000	+	.	gene_id "MSTRG.150481"; transcript_id "MSTRG.150481.24"; exon_number "10";
chr5	StringTie	transcript	73729681	73798778	1000	+	.	gene_id "MSTRG.150481"; transcript_id "MSTRG.150481.25";
chr5	StringTie	exon	73729681	73729722	1000	+	.	gene_id "MSTRG.150481"; transcript_id "MSTRG.150481.25"; exon_number "1";
chr5	StringTie	exon	73749837	73749984	1000	+	.	gene_id "MSTRG.150481"; transcript_id "MSTRG.150481.25"; exon_number "2";
chr5	StringTie	exon	73752909	73753202	1000	+	.	gene_id "MSTRG.150481"; transcript_id "MSTRG.150481.25"; exon_number "3";
chr5	StringTie	exon	73773855	73774038	1000	+	.	gene_id "MSTRG.150481"; transcript_id "MSTRG.150481.25"; exon_number "4";
chr5	StringTie	exon	73776516	73776696	1000	+	.	gene_id "MSTRG.150481"; transcript_id "MSTRG.150481.25"; exon_number "5";
chr5	StringTie	exon	73780676	73780745	1000	+	.	gene_id "MSTRG.150481"; transcript_id "MSTRG.150481.25"; exon_number "6";
chr5	StringTie	exon	73794402	73794454	1000	+	.	gene_id "MSTRG.150481"; transcript_id "MSTRG.150481.25"; exon_number "7";
chr5	StringTie	exon	73795331	73795391	1000	+	.	gene_id "MSTRG.150481"; transcript_id "MSTRG.150481.25"; exon_number "8";
chr5	StringTie	exon	73798376	73798778	1000	+	.	gene_id "MSTRG.150481"; transcript_id "MSTRG.150481.25"; exon_number "9";
chr5	StringTie	transcript	73729702	73942318	1000	+	.	gene_id "MSTRG.150481"; transcript_id "MSTRG.150481.26";
chr5	StringTie	exon	73729702	73729722	1000	+	.	gene_id "MSTRG.150481"; transcript_id "MSTRG.150481.26"; exon_number "1";
chr5	StringTie	exon	73749837	73749984	1000	+	.	gene_id "MSTRG.150481"; transcript_id "MSTRG.150481.26"; exon_number "2";
chr5	StringTie	exon	73752909	73753202	1000	+	.	gene_id "MSTRG.150481"; transcript_id "MSTRG.150481.26"; exon_number "3";
chr5	StringTie	exon	73773855	73774038	1000	+	.	gene_id "MSTRG.150481"; transcript_id "MSTRG.150481.26"; exon_number "4";
chr5	StringTie	exon	73776516	73776696	1000	+	.	gene_id "MSTRG.150481"; transcript_id "MSTRG.150481.26"; exon_number "5";
chr5	StringTie	exon	73780676	73780745	1000	+	.	gene_id "MSTRG.150481"; transcript_id "MSTRG.150481.26"; exon_number "6";
chr5	StringTie	exon	73794402	73794454	1000	+	.	gene_id "MSTRG.150481"; transcript_id "MSTRG.150481.26"; exon_number "7";
chr5	StringTie	exon	73795331	73795391	1000	+	.	gene_id "MSTRG.150481"; transcript_id "MSTRG.150481.26"; exon_number "8";
chr5	StringTie	exon	73813461	73813673	1000	+	.	gene_id "MSTRG.150481"; transcript_id "MSTRG.150481.26"; exon_number "9";
chr5	StringTie	exon	73832338	73832459	1000	+	.	gene_id "MSTRG.150481"; transcript_id "MSTRG.150481.26"; exon_number "10";
chr5	StringTie	exon	73840480	73840760	1000	+	.	gene_id "MSTRG.150481"; transcript_id "MSTRG.150481.26"; exon_number "11";
chr5	StringTie	exon	73846268	73846475	1000	+	.	gene_id "MSTRG.150481"; transcript_id "MSTRG.150481.26"; exon_number "12";
chr5	StringTie	exon	73848976	73849087	1000	+	.	gene_id "MSTRG.150481"; transcript_id "MSTRG.150481.26"; exon_number "13";
chr5	StringTie	exon	73852650	73852692	1000	+	.	gene_id "MSTRG.150481"; transcript_id "MSTRG.150481.26"; exon_number "14";
chr5	StringTie	exon	73857656	73857779	1000	+	.	gene_id "MSTRG.150481"; transcript_id "MSTRG.150481.26"; exon_number "15";
chr5	StringTie	exon	73858087	73858219	1000	+	.	gene_id "MSTRG.150481"; transcript_id "MSTRG.150481.26"; exon_number "16";
chr5	StringTie	exon	73864817	73864872	1000	+	.	gene_id "MSTRG.150481"; transcript_id "MSTRG.150481.26"; exon_number "17";
chr5	StringTie	exon	73865965	73866013	1000	+	.	gene_id "MSTRG.150481"; transcript_id "MSTRG.150481.26"; exon_number "18";
chr5	StringTie	exon	73867876	73868020	1000	+	.	gene_id "MSTRG.150481"; transcript_id "MSTRG.150481.26"; exon_number "19";
chr5	StringTie	exon	73868100	73868227	1000	+	.	gene_id "MSTRG.150481"; transcript_id "MSTRG.150481.26"; exon_number "20";
chr5	StringTie	exon	73870069	73870209	1000	+	.	gene_id "MSTRG.150481"; transcript_id "MSTRG.150481.26"; exon_number "21";
chr5	StringTie	exon	73872999	73873246	1000	+	.	gene_id "MSTRG.150481"; transcript_id "MSTRG.150481.26"; exon_number "22";
chr5	StringTie	exon	73882472	73883884	1000	+	.	gene_id "MSTRG.150481"; transcript_id "MSTRG.150481.26"; exon_number "23";
chr5	StringTie	exon	73885850	73886104	1000	+	.	gene_id "MSTRG.150481"; transcript_id "MSTRG.150481.26"; exon_number "24";
chr5	StringTie	exon	73887603	73887679	1000	+	.	gene_id "MSTRG.150481"; transcript_id "MSTRG.150481.26"; exon_number "25";
chr5	StringTie	exon	73892052	73892230	1000	+	.	gene_id "MSTRG.150481"; transcript_id "MSTRG.150481.26"; exon_number "26";
chr5	StringTie	exon	73893197	73893288	1000	+	.	gene_id "MSTRG.150481"; transcript_id "MSTRG.150481.26"; exon_number "27";
chr5	StringTie	exon	73894393	73894575	1000	+	.	gene_id "MSTRG.150481"; transcript_id "MSTRG.150481.26"; exon_number "28";
chr5	StringTie	exon	73897962	73898093	1000	+	.	gene_id "MSTRG.150481"; transcript_id "MSTRG.150481.26"; exon_number "29";
chr5	StringTie	exon	73901184	73901284	1000	+	.	gene_id "MSTRG.150481"; transcript_id "MSTRG.150481.26"; exon_number "30";
chr5	StringTie	exon	73904222	73904260	1000	+	.	gene_id "MSTRG.150481"; transcript_id "MSTRG.150481.26"; exon_number "31";
chr5	StringTie	exon	73904358	73904405	1000	+	.	gene_id "MSTRG.150481"; transcript_id "MSTRG.150481.26"; exon_number "32";
chr5	StringTie	exon	73909412	73909897	1000	+	.	gene_id "MSTRG.150481"; transcript_id "MSTRG.150481.26"; exon_number "33";
chr5	StringTie	exon	73911275	73911575	1000	+	.	gene_id "MSTRG.150481"; transcript_id "MSTRG.150481.26"; exon_number "34";
chr5	StringTie	exon	73923087	73923164	1000	+	.	gene_id "MSTRG.150481"; transcript_id "MSTRG.150481.26"; exon_number "35";
chr5	StringTie	exon	73940844	73942318	1000	+	.	gene_id "MSTRG.150481"; transcript_id "MSTRG.150481.26"; exon_number "36";
chr5	StringTie	transcript	73735988	73941993	1000	+	.	gene_id "MSTRG.150481"; transcript_id "MSTRG.150481.27";
chr5	StringTie	exon	73735988	73736089	1000	+	.	gene_id "MSTRG.150481"; transcript_id "MSTRG.150481.27"; exon_number "1";
chr5	StringTie	exon	73749837	73749984	1000	+	.	gene_id "MSTRG.150481"; transcript_id "MSTRG.150481.27"; exon_number "2";
chr5	StringTie	exon	73752909	73753202	1000	+	.	gene_id "MSTRG.150481"; transcript_id "MSTRG.150481.27"; exon_number "3";
chr5	StringTie	exon	73773855	73774038	1000	+	.	gene_id "MSTRG.150481"; transcript_id "MSTRG.150481.27"; exon_number "4";
chr5	StringTie	exon	73776516	73776696	1000	+	.	gene_id "MSTRG.150481"; transcript_id "MSTRG.150481.27"; exon_number "5";
chr5	StringTie	exon	73780676	73780745	1000	+	.	gene_id "MSTRG.150481"; transcript_id "MSTRG.150481.27"; exon_number "6";
chr5	StringTie	exon	73794402	73794454	1000	+	.	gene_id "MSTRG.150481"; transcript_id "MSTRG.150481.27"; exon_number "7";
chr5	StringTie	exon	73795331	73795391	1000	+	.	gene_id "MSTRG.150481"; transcript_id "MSTRG.150481.27"; exon_number "8";
chr5	StringTie	exon	73832338	73832459	1000	+	.	gene_id "MSTRG.150481"; transcript_id "MSTRG.150481.27"; exon_number "9";
chr5	StringTie	exon	73840480	73840760	1000	+	.	gene_id "MSTRG.150481"; transcript_id "MSTRG.150481.27"; exon_number "10";
chr5	StringTie	exon	73846268	73846475	1000	+	.	gene_id "MSTRG.150481"; transcript_id "MSTRG.150481.27"; exon_number "11";
chr5	StringTie	exon	73848976	73849087	1000	+	.	gene_id "MSTRG.150481"; transcript_id "MSTRG.150481.27"; exon_number "12";
chr5	StringTie	exon	73852650	73852692	1000	+	.	gene_id "MSTRG.150481"; transcript_id "MSTRG.150481.27"; exon_number "13";
chr5	StringTie	exon	73857656	73857779	1000	+	.	gene_id "MSTRG.150481"; transcript_id "MSTRG.150481.27"; exon_number "14";
chr5	StringTie	exon	73858087	73858219	1000	+	.	gene_id "MSTRG.150481"; transcript_id "MSTRG.150481.27"; exon_number "15";
chr5	StringTie	exon	73864817	73864872	1000	+	.	gene_id "MSTRG.150481"; transcript_id "MSTRG.150481.27"; exon_number "16";
chr5	StringTie	exon	73865965	73866013	1000	+	.	gene_id "MSTRG.150481"; transcript_id "MSTRG.150481.27"; exon_number "17";
chr5	StringTie	exon	73867876	73868020	1000	+	.	gene_id "MSTRG.150481"; transcript_id "MSTRG.150481.27"; exon_number "18";
chr5	StringTie	exon	73868100	73868227	1000	+	.	gene_id "MSTRG.150481"; transcript_id "MSTRG.150481.27"; exon_number "19";
chr5	StringTie	exon	73870069	73870209	1000	+	.	gene_id "MSTRG.150481"; transcript_id "MSTRG.150481.27"; exon_number "20";
chr5	StringTie	exon	73872999	73873246	1000	+	.	gene_id "MSTRG.150481"; transcript_id "MSTRG.150481.27"; exon_number "21";
chr5	StringTie	exon	73882472	73883884	1000	+	.	gene_id "MSTRG.150481"; transcript_id "MSTRG.150481.27"; exon_number "22";
chr5	StringTie	exon	73885850	73886104	1000	+	.	gene_id "MSTRG.150481"; transcript_id "MSTRG.150481.27"; exon_number "23";
chr5	StringTie	exon	73887603	73887679	1000	+	.	gene_id "MSTRG.150481"; transcript_id "MSTRG.150481.27"; exon_number "24";
chr5	StringTie	exon	73892052	73892230	1000	+	.	gene_id "MSTRG.150481"; transcript_id "MSTRG.150481.27"; exon_number "25";
chr5	StringTie	exon	73893197	73893288	1000	+	.	gene_id "MSTRG.150481"; transcript_id "MSTRG.150481.27"; exon_number "26";
chr5	StringTie	exon	73894393	73894575	1000	+	.	gene_id "MSTRG.150481"; transcript_id "MSTRG.150481.27"; exon_number "27";
chr5	StringTie	exon	73897962	73898093	1000	+	.	gene_id "MSTRG.150481"; transcript_id "MSTRG.150481.27"; exon_number "28";
chr5	StringTie	exon	73901184	73901284	1000	+	.	gene_id "MSTRG.150481"; transcript_id "MSTRG.150481.27"; exon_number "29";
chr5	StringTie	exon	73904222	73904260	1000	+	.	gene_id "MSTRG.150481"; transcript_id "MSTRG.150481.27"; exon_number "30";
chr5	StringTie	exon	73904358	73904405	1000	+	.	gene_id "MSTRG.150481"; transcript_id "MSTRG.150481.27"; exon_number "31";
chr5	StringTie	exon	73909412	73909897	1000	+	.	gene_id "MSTRG.150481"; transcript_id "MSTRG.150481.27"; exon_number "32";
chr5	StringTie	exon	73911275	73911575	1000	+	.	gene_id "MSTRG.150481"; transcript_id "MSTRG.150481.27"; exon_number "33";
chr5	StringTie	exon	73923087	73923164	1000	+	.	gene_id "MSTRG.150481"; transcript_id "MSTRG.150481.27"; exon_number "34";
chr5	StringTie	exon	73940844	73941993	1000	+	.	gene_id "MSTRG.150481"; transcript_id "MSTRG.150481.27"; exon_number "35";
chr5	StringTie	transcript	73737507	73942400	1000	+	.	gene_id "MSTRG.150481"; transcript_id "MSTRG.150481.28";
chr5	StringTie	exon	73737507	73738082	1000	+	.	gene_id "MSTRG.150481"; transcript_id "MSTRG.150481.28"; exon_number "1";
chr5	StringTie	exon	73749837	73749984	1000	+	.	gene_id "MSTRG.150481"; transcript_id "MSTRG.150481.28"; exon_number "2";
chr5	StringTie	exon	73752909	73753202	1000	+	.	gene_id "MSTRG.150481"; transcript_id "MSTRG.150481.28"; exon_number "3";
chr5	StringTie	exon	73773855	73774038	1000	+	.	gene_id "MSTRG.150481"; transcript_id "MSTRG.150481.28"; exon_number "4";
chr5	StringTie	exon	73776516	73776696	1000	+	.	gene_id "MSTRG.150481"; transcript_id "MSTRG.150481.28"; exon_number "5";
chr5	StringTie	exon	73780676	73780745	1000	+	.	gene_id "MSTRG.150481"; transcript_id "MSTRG.150481.28"; exon_number "6";
chr5	StringTie	exon	73794402	73794454	1000	+	.	gene_id "MSTRG.150481"; transcript_id "MSTRG.150481.28"; exon_number "7";
chr5	StringTie	exon	73795331	73795391	1000	+	.	gene_id "MSTRG.150481"; transcript_id "MSTRG.150481.28"; exon_number "8";
chr5	StringTie	exon	73832338	73832459	1000	+	.	gene_id "MSTRG.150481"; transcript_id "MSTRG.150481.28"; exon_number "9";
chr5	StringTie	exon	73840480	73840760	1000	+	.	gene_id "MSTRG.150481"; transcript_id "MSTRG.150481.28"; exon_number "10";
chr5	StringTie	exon	73846268	73846475	1000	+	.	gene_id "MSTRG.150481"; transcript_id "MSTRG.150481.28"; exon_number "11";
chr5	StringTie	exon	73848976	73849087	1000	+	.	gene_id "MSTRG.150481"; transcript_id "MSTRG.150481.28"; exon_number "12";
chr5	StringTie	exon	73852650	73852692	1000	+	.	gene_id "MSTRG.150481"; transcript_id "MSTRG.150481.28"; exon_number "13";
chr5	StringTie	exon	73857656	73857779	1000	+	.	gene_id "MSTRG.150481"; transcript_id "MSTRG.150481.28"; exon_number "14";
chr5	StringTie	exon	73858087	73858219	1000	+	.	gene_id "MSTRG.150481"; transcript_id "MSTRG.150481.28"; exon_number "15";
chr5	StringTie	exon	73864817	73864872	1000	+	.	gene_id "MSTRG.150481"; transcript_id "MSTRG.150481.28"; exon_number "16";
chr5	StringTie	exon	73865965	73866013	1000	+	.	gene_id "MSTRG.150481"; transcript_id "MSTRG.150481.28"; exon_number "17";
chr5	StringTie	exon	73867876	73868020	1000	+	.	gene_id "MSTRG.150481"; transcript_id "MSTRG.150481.28"; exon_number "18";
chr5	StringTie	exon	73868100	73868227	1000	+	.	gene_id "MSTRG.150481"; transcript_id "MSTRG.150481.28"; exon_number "19";
chr5	StringTie	exon	73870069	73870209	1000	+	.	gene_id "MSTRG.150481"; transcript_id "MSTRG.150481.28"; exon_number "20";
chr5	StringTie	exon	73872999	73873246	1000	+	.	gene_id "MSTRG.150481"; transcript_id "MSTRG.150481.28"; exon_number "21";
chr5	StringTie	exon	73882472	73882594	1000	+	.	gene_id "MSTRG.150481"; transcript_id "MSTRG.150481.28"; exon_number "22";
chr5	StringTie	exon	73883767	73883884	1000	+	.	gene_id "MSTRG.150481"; transcript_id "MSTRG.150481.28"; exon_number "23";
chr5	StringTie	exon	73885850	73886104	1000	+	.	gene_id "MSTRG.150481"; transcript_id "MSTRG.150481.28"; exon_number "24";
chr5	StringTie	exon	73887603	73887679	1000	+	.	gene_id "MSTRG.150481"; transcript_id "MSTRG.150481.28"; exon_number "25";
chr5	StringTie	exon	73892052	73892230	1000	+	.	gene_id "MSTRG.150481"; transcript_id "MSTRG.150481.28"; exon_number "26";
chr5	StringTie	exon	73893197	73893288	1000	+	.	gene_id "MSTRG.150481"; transcript_id "MSTRG.150481.28"; exon_number "27";
chr5	StringTie	exon	73894393	73894575	1000	+	.	gene_id "MSTRG.150481"; transcript_id "MSTRG.150481.28"; exon_number "28";
chr5	StringTie	exon	73897962	73898093	1000	+	.	gene_id "MSTRG.150481"; transcript_id "MSTRG.150481.28"; exon_number "29";
chr5	StringTie	exon	73901184	73901284	1000	+	.	gene_id "MSTRG.150481"; transcript_id "MSTRG.150481.28"; exon_number "30";
chr5	StringTie	exon	73904222	73904260	1000	+	.	gene_id "MSTRG.150481"; transcript_id "MSTRG.150481.28"; exon_number "31";
chr5	StringTie	exon	73904358	73904405	1000	+	.	gene_id "MSTRG.150481"; transcript_id "MSTRG.150481.28"; exon_number "32";
chr5	StringTie	exon	73909412	73909897	1000	+	.	gene_id "MSTRG.150481"; transcript_id "MSTRG.150481.28"; exon_number "33";
chr5	StringTie	exon	73911275	73911575	1000	+	.	gene_id "MSTRG.150481"; transcript_id "MSTRG.150481.28"; exon_number "34";
chr5	StringTie	exon	73923087	73923164	1000	+	.	gene_id "MSTRG.150481"; transcript_id "MSTRG.150481.28"; exon_number "35";
chr5	StringTie	exon	73940844	73942400	1000	+	.	gene_id "MSTRG.150481"; transcript_id "MSTRG.150481.28"; exon_number "36";
chr5	StringTie	transcript	73737739	73942327	1000	+	.	gene_id "MSTRG.150481"; transcript_id "MSTRG.150481.29";
chr5	StringTie	exon	73737739	73738025	1000	+	.	gene_id "MSTRG.150481"; transcript_id "MSTRG.150481.29"; exon_number "1";
chr5	StringTie	exon	73749837	73749984	1000	+	.	gene_id "MSTRG.150481"; transcript_id "MSTRG.150481.29"; exon_number "2";
chr5	StringTie	exon	73752909	73753202	1000	+	.	gene_id "MSTRG.150481"; transcript_id "MSTRG.150481.29"; exon_number "3";
chr5	StringTie	exon	73773855	73774038	1000	+	.	gene_id "MSTRG.150481"; transcript_id "MSTRG.150481.29"; exon_number "4";
chr5	StringTie	exon	73776516	73776696	1000	+	.	gene_id "MSTRG.150481"; transcript_id "MSTRG.150481.29"; exon_number "5";
chr5	StringTie	exon	73780676	73780745	1000	+	.	gene_id "MSTRG.150481"; transcript_id "MSTRG.150481.29"; exon_number "6";
chr5	StringTie	exon	73794402	73794454	1000	+	.	gene_id "MSTRG.150481"; transcript_id "MSTRG.150481.29"; exon_number "7";
chr5	StringTie	exon	73795331	73795391	1000	+	.	gene_id "MSTRG.150481"; transcript_id "MSTRG.150481.29"; exon_number "8";
chr5	StringTie	exon	73832338	73832459	1000	+	.	gene_id "MSTRG.150481"; transcript_id "MSTRG.150481.29"; exon_number "9";
chr5	StringTie	exon	73840480	73840760	1000	+	.	gene_id "MSTRG.150481"; transcript_id "MSTRG.150481.29"; exon_number "10";
chr5	StringTie	exon	73846268	73846475	1000	+	.	gene_id "MSTRG.150481"; transcript_id "MSTRG.150481.29"; exon_number "11";
chr5	StringTie	exon	73848976	73849087	1000	+	.	gene_id "MSTRG.150481"; transcript_id "MSTRG.150481.29"; exon_number "12";
chr5	StringTie	exon	73852650	73852692	1000	+	.	gene_id "MSTRG.150481"; transcript_id "MSTRG.150481.29"; exon_number "13";
chr5	StringTie	exon	73857656	73857779	1000	+	.	gene_id "MSTRG.150481"; transcript_id "MSTRG.150481.29"; exon_number "14";
chr5	StringTie	exon	73858087	73858219	1000	+	.	gene_id "MSTRG.150481"; transcript_id "MSTRG.150481.29"; exon_number "15";
chr5	StringTie	exon	73864817	73864872	1000	+	.	gene_id "MSTRG.150481"; transcript_id "MSTRG.150481.29"; exon_number "16";
chr5	StringTie	exon	73865965	73866013	1000	+	.	gene_id "MSTRG.150481"; transcript_id "MSTRG.150481.29"; exon_number "17";
chr5	StringTie	exon	73867876	73868020	1000	+	.	gene_id "MSTRG.150481"; transcript_id "MSTRG.150481.29"; exon_number "18";
chr5	StringTie	exon	73868100	73868227	1000	+	.	gene_id "MSTRG.150481"; transcript_id "MSTRG.150481.29"; exon_number "19";
chr5	StringTie	exon	73870069	73870209	1000	+	.	gene_id "MSTRG.150481"; transcript_id "MSTRG.150481.29"; exon_number "20";
chr5	StringTie	exon	73872999	73873246	1000	+	.	gene_id "MSTRG.150481"; transcript_id "MSTRG.150481.29"; exon_number "21";
chr5	StringTie	exon	73882472	73882594	1000	+	.	gene_id "MSTRG.150481"; transcript_id "MSTRG.150481.29"; exon_number "22";
chr5	StringTie	exon	73883688	73883884	1000	+	.	gene_id "MSTRG.150481"; transcript_id "MSTRG.150481.29"; exon_number "23";
chr5	StringTie	exon	73885850	73886104	1000	+	.	gene_id "MSTRG.150481"; transcript_id "MSTRG.150481.29"; exon_number "24";
chr5	StringTie	exon	73887603	73887679	1000	+	.	gene_id "MSTRG.150481"; transcript_id "MSTRG.150481.29"; exon_number "25";
chr5	StringTie	exon	73892052	73892230	1000	+	.	gene_id "MSTRG.150481"; transcript_id "MSTRG.150481.29"; exon_number "26";
chr5	StringTie	exon	73893197	73893288	1000	+	.	gene_id "MSTRG.150481"; transcript_id "MSTRG.150481.29"; exon_number "27";
chr5	StringTie	exon	73894393	73894575	1000	+	.	gene_id "MSTRG.150481"; transcript_id "MSTRG.150481.29"; exon_number "28";
chr5	StringTie	exon	73897962	73898093	1000	+	.	gene_id "MSTRG.150481"; transcript_id "MSTRG.150481.29"; exon_number "29";
chr5	StringTie	exon	73901184	73901284	1000	+	.	gene_id "MSTRG.150481"; transcript_id "MSTRG.150481.29"; exon_number "30";
chr5	StringTie	exon	73904222	73904260	1000	+	.	gene_id "MSTRG.150481"; transcript_id "MSTRG.150481.29"; exon_number "31";
chr5	StringTie	exon	73904358	73904405	1000	+	.	gene_id "MSTRG.150481"; transcript_id "MSTRG.150481.29"; exon_number "32";
chr5	StringTie	exon	73909412	73909897	1000	+	.	gene_id "MSTRG.150481"; transcript_id "MSTRG.150481.29"; exon_number "33";
chr5	StringTie	exon	73911275	73911575	1000	+	.	gene_id "MSTRG.150481"; transcript_id "MSTRG.150481.29"; exon_number "34";
chr5	StringTie	exon	73923087	73923164	1000	+	.	gene_id "MSTRG.150481"; transcript_id "MSTRG.150481.29"; exon_number "35";
chr5	StringTie	exon	73940844	73942327	1000	+	.	gene_id "MSTRG.150481"; transcript_id "MSTRG.150481.29"; exon_number "36";
chr5	StringTie	transcript	73737853	73942643	1000	+	.	gene_id "MSTRG.150481"; transcript_id "MSTRG.150481.30";
chr5	StringTie	exon	73737853	73738025	1000	+	.	gene_id "MSTRG.150481"; transcript_id "MSTRG.150481.30"; exon_number "1";
chr5	StringTie	exon	73749837	73749984	1000	+	.	gene_id "MSTRG.150481"; transcript_id "MSTRG.150481.30"; exon_number "2";
chr5	StringTie	exon	73752909	73753202	1000	+	.	gene_id "MSTRG.150481"; transcript_id "MSTRG.150481.30"; exon_number "3";
chr5	StringTie	exon	73773855	73774038	1000	+	.	gene_id "MSTRG.150481"; transcript_id "MSTRG.150481.30"; exon_number "4";
chr5	StringTie	exon	73776516	73776696	1000	+	.	gene_id "MSTRG.150481"; transcript_id "MSTRG.150481.30"; exon_number "5";
chr5	StringTie	exon	73780676	73780745	1000	+	.	gene_id "MSTRG.150481"; transcript_id "MSTRG.150481.30"; exon_number "6";
chr5	StringTie	exon	73794402	73794454	1000	+	.	gene_id "MSTRG.150481"; transcript_id "MSTRG.150481.30"; exon_number "7";
chr5	StringTie	exon	73795331	73795391	1000	+	.	gene_id "MSTRG.150481"; transcript_id "MSTRG.150481.30"; exon_number "8";
chr5	StringTie	exon	73813461	73813673	1000	+	.	gene_id "MSTRG.150481"; transcript_id "MSTRG.150481.30"; exon_number "9";
chr5	StringTie	exon	73832338	73832459	1000	+	.	gene_id "MSTRG.150481"; transcript_id "MSTRG.150481.30"; exon_number "10";
chr5	StringTie	exon	73840480	73840760	1000	+	.	gene_id "MSTRG.150481"; transcript_id "MSTRG.150481.30"; exon_number "11";
chr5	StringTie	exon	73846268	73846475	1000	+	.	gene_id "MSTRG.150481"; transcript_id "MSTRG.150481.30"; exon_number "12";
chr5	StringTie	exon	73848976	73849087	1000	+	.	gene_id "MSTRG.150481"; transcript_id "MSTRG.150481.30"; exon_number "13";
chr5	StringTie	exon	73852650	73852692	1000	+	.	gene_id "MSTRG.150481"; transcript_id "MSTRG.150481.30"; exon_number "14";
chr5	StringTie	exon	73857656	73857779	1000	+	.	gene_id "MSTRG.150481"; transcript_id "MSTRG.150481.30"; exon_number "15";
chr5	StringTie	exon	73858087	73858219	1000	+	.	gene_id "MSTRG.150481"; transcript_id "MSTRG.150481.30"; exon_number "16";
chr5	StringTie	exon	73864817	73864872	1000	+	.	gene_id "MSTRG.150481"; transcript_id "MSTRG.150481.30"; exon_number "17";
chr5	StringTie	exon	73865965	73866013	1000	+	.	gene_id "MSTRG.150481"; transcript_id "MSTRG.150481.30"; exon_number "18";
chr5	StringTie	exon	73867876	73868020	1000	+	.	gene_id "MSTRG.150481"; transcript_id "MSTRG.150481.30"; exon_number "19";
chr5	StringTie	exon	73868100	73868227	1000	+	.	gene_id "MSTRG.150481"; transcript_id "MSTRG.150481.30"; exon_number "20";
chr5	StringTie	exon	73870069	73870209	1000	+	.	gene_id "MSTRG.150481"; transcript_id "MSTRG.150481.30"; exon_number "21";
chr5	StringTie	exon	73872999	73873246	1000	+	.	gene_id "MSTRG.150481"; transcript_id "MSTRG.150481.30"; exon_number "22";
chr5	StringTie	exon	73882472	73882594	1000	+	.	gene_id "MSTRG.150481"; transcript_id "MSTRG.150481.30"; exon_number "23";
chr5	StringTie	exon	73883767	73883884	1000	+	.	gene_id "MSTRG.150481"; transcript_id "MSTRG.150481.30"; exon_number "24";
chr5	StringTie	exon	73885850	73886104	1000	+	.	gene_id "MSTRG.150481"; transcript_id "MSTRG.150481.30"; exon_number "25";
chr5	StringTie	exon	73887603	73887679	1000	+	.	gene_id "MSTRG.150481"; transcript_id "MSTRG.150481.30"; exon_number "26";
chr5	StringTie	exon	73892052	73892230	1000	+	.	gene_id "MSTRG.150481"; transcript_id "MSTRG.150481.30"; exon_number "27";
chr5	StringTie	exon	73893197	73893288	1000	+	.	gene_id "MSTRG.150481"; transcript_id "MSTRG.150481.30"; exon_number "28";
chr5	StringTie	exon	73894393	73894575	1000	+	.	gene_id "MSTRG.150481"; transcript_id "MSTRG.150481.30"; exon_number "29";
chr5	StringTie	exon	73897962	73898093	1000	+	.	gene_id "MSTRG.150481"; transcript_id "MSTRG.150481.30"; exon_number "30";
chr5	StringTie	exon	73901184	73901284	1000	+	.	gene_id "MSTRG.150481"; transcript_id "MSTRG.150481.30"; exon_number "31";
chr5	StringTie	exon	73904222	73904260	1000	+	.	gene_id "MSTRG.150481"; transcript_id "MSTRG.150481.30"; exon_number "32";
chr5	StringTie	exon	73904358	73904405	1000	+	.	gene_id "MSTRG.150481"; transcript_id "MSTRG.150481.30"; exon_number "33";
chr5	StringTie	exon	73909412	73909897	1000	+	.	gene_id "MSTRG.150481"; transcript_id "MSTRG.150481.30"; exon_number "34";
chr5	StringTie	exon	73911275	73911575	1000	+	.	gene_id "MSTRG.150481"; transcript_id "MSTRG.150481.30"; exon_number "35";
chr5	StringTie	exon	73923087	73923164	1000	+	.	gene_id "MSTRG.150481"; transcript_id "MSTRG.150481.30"; exon_number "36";
chr5	StringTie	exon	73940844	73942643	1000	+	.	gene_id "MSTRG.150481"; transcript_id "MSTRG.150481.30"; exon_number "37";
chr5	StringTie	transcript	73737875	73942988	1000	+	.	gene_id "MSTRG.150481"; transcript_id "MSTRG.150481.31";
chr5	StringTie	exon	73737875	73738082	1000	+	.	gene_id "MSTRG.150481"; transcript_id "MSTRG.150481.31"; exon_number "1";
chr5	StringTie	exon	73749837	73749984	1000	+	.	gene_id "MSTRG.150481"; transcript_id "MSTRG.150481.31"; exon_number "2";
chr5	StringTie	exon	73752909	73753202	1000	+	.	gene_id "MSTRG.150481"; transcript_id "MSTRG.150481.31"; exon_number "3";
chr5	StringTie	exon	73773855	73774038	1000	+	.	gene_id "MSTRG.150481"; transcript_id "MSTRG.150481.31"; exon_number "4";
chr5	StringTie	exon	73776516	73776696	1000	+	.	gene_id "MSTRG.150481"; transcript_id "MSTRG.150481.31"; exon_number "5";
chr5	StringTie	exon	73780676	73780745	1000	+	.	gene_id "MSTRG.150481"; transcript_id "MSTRG.150481.31"; exon_number "6";
chr5	StringTie	exon	73794402	73794454	1000	+	.	gene_id "MSTRG.150481"; transcript_id "MSTRG.150481.31"; exon_number "7";
chr5	StringTie	exon	73795331	73795391	1000	+	.	gene_id "MSTRG.150481"; transcript_id "MSTRG.150481.31"; exon_number "8";
chr5	StringTie	exon	73813461	73813673	1000	+	.	gene_id "MSTRG.150481"; transcript_id "MSTRG.150481.31"; exon_number "9";
chr5	StringTie	exon	73832338	73832459	1000	+	.	gene_id "MSTRG.150481"; transcript_id "MSTRG.150481.31"; exon_number "10";
chr5	StringTie	exon	73840480	73840760	1000	+	.	gene_id "MSTRG.150481"; transcript_id "MSTRG.150481.31"; exon_number "11";
chr5	StringTie	exon	73846268	73846475	1000	+	.	gene_id "MSTRG.150481"; transcript_id "MSTRG.150481.31"; exon_number "12";
chr5	StringTie	exon	73848976	73849087	1000	+	.	gene_id "MSTRG.150481"; transcript_id "MSTRG.150481.31"; exon_number "13";
chr5	StringTie	exon	73852650	73852692	1000	+	.	gene_id "MSTRG.150481"; transcript_id "MSTRG.150481.31"; exon_number "14";
chr5	StringTie	exon	73857656	73857779	1000	+	.	gene_id "MSTRG.150481"; transcript_id "MSTRG.150481.31"; exon_number "15";
chr5	StringTie	exon	73858087	73858219	1000	+	.	gene_id "MSTRG.150481"; transcript_id "MSTRG.150481.31"; exon_number "16";
chr5	StringTie	exon	73864817	73864872	1000	+	.	gene_id "MSTRG.150481"; transcript_id "MSTRG.150481.31"; exon_number "17";
chr5	StringTie	exon	73865965	73866013	1000	+	.	gene_id "MSTRG.150481"; transcript_id "MSTRG.150481.31"; exon_number "18";
chr5	StringTie	exon	73867876	73868020	1000	+	.	gene_id "MSTRG.150481"; transcript_id "MSTRG.150481.31"; exon_number "19";
chr5	StringTie	exon	73868100	73868227	1000	+	.	gene_id "MSTRG.150481"; transcript_id "MSTRG.150481.31"; exon_number "20";
chr5	StringTie	exon	73870069	73870209	1000	+	.	gene_id "MSTRG.150481"; transcript_id "MSTRG.150481.31"; exon_number "21";
chr5	StringTie	exon	73872999	73873246	1000	+	.	gene_id "MSTRG.150481"; transcript_id "MSTRG.150481.31"; exon_number "22";
chr5	StringTie	exon	73882472	73882594	1000	+	.	gene_id "MSTRG.150481"; transcript_id "MSTRG.150481.31"; exon_number "23";
chr5	StringTie	exon	73883767	73883884	1000	+	.	gene_id "MSTRG.150481"; transcript_id "MSTRG.150481.31"; exon_number "24";
chr5	StringTie	exon	73885850	73886104	1000	+	.	gene_id "MSTRG.150481"; transcript_id "MSTRG.150481.31"; exon_number "25";
chr5	StringTie	exon	73887603	73887679	1000	+	.	gene_id "MSTRG.150481"; transcript_id "MSTRG.150481.31"; exon_number "26";
chr5	StringTie	exon	73892052	73892230	1000	+	.	gene_id "MSTRG.150481"; transcript_id "MSTRG.150481.31"; exon_number "27";
chr5	StringTie	exon	73893197	73893288	1000	+	.	gene_id "MSTRG.150481"; transcript_id "MSTRG.150481.31"; exon_number "28";
chr5	StringTie	exon	73894393	73894575	1000	+	.	gene_id "MSTRG.150481"; transcript_id "MSTRG.150481.31"; exon_number "29";
chr5	StringTie	exon	73897962	73898093	1000	+	.	gene_id "MSTRG.150481"; transcript_id "MSTRG.150481.31"; exon_number "30";
chr5	StringTie	exon	73901184	73901284	1000	+	.	gene_id "MSTRG.150481"; transcript_id "MSTRG.150481.31"; exon_number "31";
chr5	StringTie	exon	73904222	73904260	1000	+	.	gene_id "MSTRG.150481"; transcript_id "MSTRG.150481.31"; exon_number "32";
chr5	StringTie	exon	73904358	73904405	1000	+	.	gene_id "MSTRG.150481"; transcript_id "MSTRG.150481.31"; exon_number "33";
chr5	StringTie	exon	73909412	73909897	1000	+	.	gene_id "MSTRG.150481"; transcript_id "MSTRG.150481.31"; exon_number "34";
chr5	StringTie	exon	73911275	73911575	1000	+	.	gene_id "MSTRG.150481"; transcript_id "MSTRG.150481.31"; exon_number "35";
chr5	StringTie	exon	73923087	73923164	1000	+	.	gene_id "MSTRG.150481"; transcript_id "MSTRG.150481.31"; exon_number "36";
chr5	StringTie	exon	73940844	73942988	1000	+	.	gene_id "MSTRG.150481"; transcript_id "MSTRG.150481.31"; exon_number "37";
chr5	StringTie	transcript	73737923	73942529	1000	+	.	gene_id "MSTRG.150481"; transcript_id "MSTRG.150481.32";
chr5	StringTie	exon	73737923	73738025	1000	+	.	gene_id "MSTRG.150481"; transcript_id "MSTRG.150481.32"; exon_number "1";
chr5	StringTie	exon	73749837	73749984	1000	+	.	gene_id "MSTRG.150481"; transcript_id "MSTRG.150481.32"; exon_number "2";
chr5	StringTie	exon	73752909	73753202	1000	+	.	gene_id "MSTRG.150481"; transcript_id "MSTRG.150481.32"; exon_number "3";
chr5	StringTie	exon	73773855	73774038	1000	+	.	gene_id "MSTRG.150481"; transcript_id "MSTRG.150481.32"; exon_number "4";
chr5	StringTie	exon	73776516	73776696	1000	+	.	gene_id "MSTRG.150481"; transcript_id "MSTRG.150481.32"; exon_number "5";
chr5	StringTie	exon	73780676	73780745	1000	+	.	gene_id "MSTRG.150481"; transcript_id "MSTRG.150481.32"; exon_number "6";
chr5	StringTie	exon	73794402	73794454	1000	+	.	gene_id "MSTRG.150481"; transcript_id "MSTRG.150481.32"; exon_number "7";
chr5	StringTie	exon	73795331	73795391	1000	+	.	gene_id "MSTRG.150481"; transcript_id "MSTRG.150481.32"; exon_number "8";
chr5	StringTie	exon	73832338	73832459	1000	+	.	gene_id "MSTRG.150481"; transcript_id "MSTRG.150481.32"; exon_number "9";
chr5	StringTie	exon	73840480	73840760	1000	+	.	gene_id "MSTRG.150481"; transcript_id "MSTRG.150481.32"; exon_number "10";
chr5	StringTie	exon	73846268	73846475	1000	+	.	gene_id "MSTRG.150481"; transcript_id "MSTRG.150481.32"; exon_number "11";
chr5	StringTie	exon	73848976	73849087	1000	+	.	gene_id "MSTRG.150481"; transcript_id "MSTRG.150481.32"; exon_number "12";
chr5	StringTie	exon	73852650	73852692	1000	+	.	gene_id "MSTRG.150481"; transcript_id "MSTRG.150481.32"; exon_number "13";
chr5	StringTie	exon	73857656	73857779	1000	+	.	gene_id "MSTRG.150481"; transcript_id "MSTRG.150481.32"; exon_number "14";
chr5	StringTie	exon	73858087	73858219	1000	+	.	gene_id "MSTRG.150481"; transcript_id "MSTRG.150481.32"; exon_number "15";
chr5	StringTie	exon	73864817	73864872	1000	+	.	gene_id "MSTRG.150481"; transcript_id "MSTRG.150481.32"; exon_number "16";
chr5	StringTie	exon	73865965	73866013	1000	+	.	gene_id "MSTRG.150481"; transcript_id "MSTRG.150481.32"; exon_number "17";
chr5	StringTie	exon	73867876	73868020	1000	+	.	gene_id "MSTRG.150481"; transcript_id "MSTRG.150481.32"; exon_number "18";
chr5	StringTie	exon	73868100	73868227	1000	+	.	gene_id "MSTRG.150481"; transcript_id "MSTRG.150481.32"; exon_number "19";
chr5	StringTie	exon	73870069	73870209	1000	+	.	gene_id "MSTRG.150481"; transcript_id "MSTRG.150481.32"; exon_number "20";
chr5	StringTie	exon	73872999	73873246	1000	+	.	gene_id "MSTRG.150481"; transcript_id "MSTRG.150481.32"; exon_number "21";
chr5	StringTie	exon	73882472	73882594	1000	+	.	gene_id "MSTRG.150481"; transcript_id "MSTRG.150481.32"; exon_number "22";
chr5	StringTie	exon	73883767	73883884	1000	+	.	gene_id "MSTRG.150481"; transcript_id "MSTRG.150481.32"; exon_number "23";
chr5	StringTie	exon	73885850	73886104	1000	+	.	gene_id "MSTRG.150481"; transcript_id "MSTRG.150481.32"; exon_number "24";
chr5	StringTie	exon	73887603	73887679	1000	+	.	gene_id "MSTRG.150481"; transcript_id "MSTRG.150481.32"; exon_number "25";
chr5	StringTie	exon	73892052	73892230	1000	+	.	gene_id "MSTRG.150481"; transcript_id "MSTRG.150481.32"; exon_number "26";
chr5	StringTie	exon	73893197	73893288	1000	+	.	gene_id "MSTRG.150481"; transcript_id "MSTRG.150481.32"; exon_number "27";
chr5	StringTie	exon	73894393	73894575	1000	+	.	gene_id "MSTRG.150481"; transcript_id "MSTRG.150481.32"; exon_number "28";
chr5	StringTie	exon	73897962	73898093	1000	+	.	gene_id "MSTRG.150481"; transcript_id "MSTRG.150481.32"; exon_number "29";
chr5	StringTie	exon	73901184	73901284	1000	+	.	gene_id "MSTRG.150481"; transcript_id "MSTRG.150481.32"; exon_number "30";
chr5	StringTie	exon	73904222	73904260	1000	+	.	gene_id "MSTRG.150481"; transcript_id "MSTRG.150481.32"; exon_number "31";
chr5	StringTie	exon	73904358	73904405	1000	+	.	gene_id "MSTRG.150481"; transcript_id "MSTRG.150481.32"; exon_number "32";
chr5	StringTie	exon	73909412	73909897	1000	+	.	gene_id "MSTRG.150481"; transcript_id "MSTRG.150481.32"; exon_number "33";
chr5	StringTie	exon	73911275	73911575	1000	+	.	gene_id "MSTRG.150481"; transcript_id "MSTRG.150481.32"; exon_number "34";
chr5	StringTie	exon	73923087	73923164	1000	+	.	gene_id "MSTRG.150481"; transcript_id "MSTRG.150481.32"; exon_number "35";
chr5	StringTie	exon	73940844	73942529	1000	+	.	gene_id "MSTRG.150481"; transcript_id "MSTRG.150481.32"; exon_number "36";
chr5	StringTie	transcript	73737982	73942384	1000	+	.	gene_id "MSTRG.150481"; transcript_id "MSTRG.150481.33";
chr5	StringTie	exon	73737982	73738082	1000	+	.	gene_id "MSTRG.150481"; transcript_id "MSTRG.150481.33"; exon_number "1";
chr5	StringTie	exon	73749837	73749984	1000	+	.	gene_id "MSTRG.150481"; transcript_id "MSTRG.150481.33"; exon_number "2";
chr5	StringTie	exon	73752909	73753202	1000	+	.	gene_id "MSTRG.150481"; transcript_id "MSTRG.150481.33"; exon_number "3";
chr5	StringTie	exon	73773855	73774038	1000	+	.	gene_id "MSTRG.150481"; transcript_id "MSTRG.150481.33"; exon_number "4";
chr5	StringTie	exon	73776516	73776696	1000	+	.	gene_id "MSTRG.150481"; transcript_id "MSTRG.150481.33"; exon_number "5";
chr5	StringTie	exon	73780676	73780745	1000	+	.	gene_id "MSTRG.150481"; transcript_id "MSTRG.150481.33"; exon_number "6";
chr5	StringTie	exon	73794402	73794454	1000	+	.	gene_id "MSTRG.150481"; transcript_id "MSTRG.150481.33"; exon_number "7";
chr5	StringTie	exon	73795331	73795391	1000	+	.	gene_id "MSTRG.150481"; transcript_id "MSTRG.150481.33"; exon_number "8";
chr5	StringTie	exon	73818416	73818450	1000	+	.	gene_id "MSTRG.150481"; transcript_id "MSTRG.150481.33"; exon_number "9";
chr5	StringTie	exon	73832338	73832459	1000	+	.	gene_id "MSTRG.150481"; transcript_id "MSTRG.150481.33"; exon_number "10";
chr5	StringTie	exon	73840480	73840760	1000	+	.	gene_id "MSTRG.150481"; transcript_id "MSTRG.150481.33"; exon_number "11";
chr5	StringTie	exon	73846268	73846475	1000	+	.	gene_id "MSTRG.150481"; transcript_id "MSTRG.150481.33"; exon_number "12";
chr5	StringTie	exon	73848976	73849087	1000	+	.	gene_id "MSTRG.150481"; transcript_id "MSTRG.150481.33"; exon_number "13";
chr5	StringTie	exon	73852650	73852692	1000	+	.	gene_id "MSTRG.150481"; transcript_id "MSTRG.150481.33"; exon_number "14";
chr5	StringTie	exon	73857656	73857779	1000	+	.	gene_id "MSTRG.150481"; transcript_id "MSTRG.150481.33"; exon_number "15";
chr5	StringTie	exon	73858087	73858219	1000	+	.	gene_id "MSTRG.150481"; transcript_id "MSTRG.150481.33"; exon_number "16";
chr5	StringTie	exon	73864817	73864872	1000	+	.	gene_id "MSTRG.150481"; transcript_id "MSTRG.150481.33"; exon_number "17";
chr5	StringTie	exon	73865965	73866013	1000	+	.	gene_id "MSTRG.150481"; transcript_id "MSTRG.150481.33"; exon_number "18";
chr5	StringTie	exon	73867876	73868020	1000	+	.	gene_id "MSTRG.150481"; transcript_id "MSTRG.150481.33"; exon_number "19";
chr5	StringTie	exon	73868100	73868227	1000	+	.	gene_id "MSTRG.150481"; transcript_id "MSTRG.150481.33"; exon_number "20";
chr5	StringTie	exon	73870069	73870209	1000	+	.	gene_id "MSTRG.150481"; transcript_id "MSTRG.150481.33"; exon_number "21";
chr5	StringTie	exon	73872999	73873246	1000	+	.	gene_id "MSTRG.150481"; transcript_id "MSTRG.150481.33"; exon_number "22";
chr5	StringTie	exon	73882472	73882594	1000	+	.	gene_id "MSTRG.150481"; transcript_id "MSTRG.150481.33"; exon_number "23";
chr5	StringTie	exon	73883767	73883884	1000	+	.	gene_id "MSTRG.150481"; transcript_id "MSTRG.150481.33"; exon_number "24";
chr5	StringTie	exon	73885850	73886104	1000	+	.	gene_id "MSTRG.150481"; transcript_id "MSTRG.150481.33"; exon_number "25";
chr5	StringTie	exon	73887603	73887679	1000	+	.	gene_id "MSTRG.150481"; transcript_id "MSTRG.150481.33"; exon_number "26";
chr5	StringTie	exon	73892052	73892230	1000	+	.	gene_id "MSTRG.150481"; transcript_id "MSTRG.150481.33"; exon_number "27";
chr5	StringTie	exon	73893197	73893288	1000	+	.	gene_id "MSTRG.150481"; transcript_id "MSTRG.150481.33"; exon_number "28";
chr5	StringTie	exon	73894393	73894575	1000	+	.	gene_id "MSTRG.150481"; transcript_id "MSTRG.150481.33"; exon_number "29";
chr5	StringTie	exon	73897962	73898093	1000	+	.	gene_id "MSTRG.150481"; transcript_id "MSTRG.150481.33"; exon_number "30";
chr5	StringTie	exon	73901184	73901284	1000	+	.	gene_id "MSTRG.150481"; transcript_id "MSTRG.150481.33"; exon_number "31";
chr5	StringTie	exon	73904222	73904260	1000	+	.	gene_id "MSTRG.150481"; transcript_id "MSTRG.150481.33"; exon_number "32";
chr5	StringTie	exon	73904358	73904405	1000	+	.	gene_id "MSTRG.150481"; transcript_id "MSTRG.150481.33"; exon_number "33";
chr5	StringTie	exon	73909412	73909897	1000	+	.	gene_id "MSTRG.150481"; transcript_id "MSTRG.150481.33"; exon_number "34";
chr5	StringTie	exon	73911275	73911575	1000	+	.	gene_id "MSTRG.150481"; transcript_id "MSTRG.150481.33"; exon_number "35";
chr5	StringTie	exon	73923087	73923164	1000	+	.	gene_id "MSTRG.150481"; transcript_id "MSTRG.150481.33"; exon_number "36";
chr5	StringTie	exon	73940844	73942384	1000	+	.	gene_id "MSTRG.150481"; transcript_id "MSTRG.150481.33"; exon_number "37";
chr5	StringTie	transcript	73737993	73942359	1000	+	.	gene_id "MSTRG.150481"; transcript_id "MSTRG.150481.34";
chr5	StringTie	exon	73737993	73738025	1000	+	.	gene_id "MSTRG.150481"; transcript_id "MSTRG.150481.34"; exon_number "1";
chr5	StringTie	exon	73749837	73749984	1000	+	.	gene_id "MSTRG.150481"; transcript_id "MSTRG.150481.34"; exon_number "2";
chr5	StringTie	exon	73752909	73753202	1000	+	.	gene_id "MSTRG.150481"; transcript_id "MSTRG.150481.34"; exon_number "3";
chr5	StringTie	exon	73773855	73774038	1000	+	.	gene_id "MSTRG.150481"; transcript_id "MSTRG.150481.34"; exon_number "4";
chr5	StringTie	exon	73776516	73776696	1000	+	.	gene_id "MSTRG.150481"; transcript_id "MSTRG.150481.34"; exon_number "5";
chr5	StringTie	exon	73780676	73780745	1000	+	.	gene_id "MSTRG.150481"; transcript_id "MSTRG.150481.34"; exon_number "6";
chr5	StringTie	exon	73794402	73794454	1000	+	.	gene_id "MSTRG.150481"; transcript_id "MSTRG.150481.34"; exon_number "7";
chr5	StringTie	exon	73795331	73795391	1000	+	.	gene_id "MSTRG.150481"; transcript_id "MSTRG.150481.34"; exon_number "8";
chr5	StringTie	exon	73832338	73832459	1000	+	.	gene_id "MSTRG.150481"; transcript_id "MSTRG.150481.34"; exon_number "9";
chr5	StringTie	exon	73840480	73840760	1000	+	.	gene_id "MSTRG.150481"; transcript_id "MSTRG.150481.34"; exon_number "10";
chr5	StringTie	exon	73846268	73846475	1000	+	.	gene_id "MSTRG.150481"; transcript_id "MSTRG.150481.34"; exon_number "11";
chr5	StringTie	exon	73848976	73849087	1000	+	.	gene_id "MSTRG.150481"; transcript_id "MSTRG.150481.34"; exon_number "12";
chr5	StringTie	exon	73852650	73852692	1000	+	.	gene_id "MSTRG.150481"; transcript_id "MSTRG.150481.34"; exon_number "13";
chr5	StringTie	exon	73857656	73857779	1000	+	.	gene_id "MSTRG.150481"; transcript_id "MSTRG.150481.34"; exon_number "14";
chr5	StringTie	exon	73858087	73858219	1000	+	.	gene_id "MSTRG.150481"; transcript_id "MSTRG.150481.34"; exon_number "15";
chr5	StringTie	exon	73864817	73864872	1000	+	.	gene_id "MSTRG.150481"; transcript_id "MSTRG.150481.34"; exon_number "16";
chr5	StringTie	exon	73865965	73866013	1000	+	.	gene_id "MSTRG.150481"; transcript_id "MSTRG.150481.34"; exon_number "17";
chr5	StringTie	exon	73867876	73868020	1000	+	.	gene_id "MSTRG.150481"; transcript_id "MSTRG.150481.34"; exon_number "18";
chr5	StringTie	exon	73868100	73868227	1000	+	.	gene_id "MSTRG.150481"; transcript_id "MSTRG.150481.34"; exon_number "19";
chr5	StringTie	exon	73870069	73870209	1000	+	.	gene_id "MSTRG.150481"; transcript_id "MSTRG.150481.34"; exon_number "20";
chr5	StringTie	exon	73872999	73873246	1000	+	.	gene_id "MSTRG.150481"; transcript_id "MSTRG.150481.34"; exon_number "21";
chr5	StringTie	exon	73882472	73882594	1000	+	.	gene_id "MSTRG.150481"; transcript_id "MSTRG.150481.34"; exon_number "22";
chr5	StringTie	exon	73883767	73883884	1000	+	.	gene_id "MSTRG.150481"; transcript_id "MSTRG.150481.34"; exon_number "23";
chr5	StringTie	exon	73885850	73886104	1000	+	.	gene_id "MSTRG.150481"; transcript_id "MSTRG.150481.34"; exon_number "24";
chr5	StringTie	exon	73887603	73887679	1000	+	.	gene_id "MSTRG.150481"; transcript_id "MSTRG.150481.34"; exon_number "25";
chr5	StringTie	exon	73892052	73892230	1000	+	.	gene_id "MSTRG.150481"; transcript_id "MSTRG.150481.34"; exon_number "26";
chr5	StringTie	exon	73893197	73893288	1000	+	.	gene_id "MSTRG.150481"; transcript_id "MSTRG.150481.34"; exon_number "27";
chr5	StringTie	exon	73894393	73894575	1000	+	.	gene_id "MSTRG.150481"; transcript_id "MSTRG.150481.34"; exon_number "28";
chr5	StringTie	exon	73897962	73898093	1000	+	.	gene_id "MSTRG.150481"; transcript_id "MSTRG.150481.34"; exon_number "29";
chr5	StringTie	exon	73901184	73901284	1000	+	.	gene_id "MSTRG.150481"; transcript_id "MSTRG.150481.34"; exon_number "30";
chr5	StringTie	exon	73904222	73904260	1000	+	.	gene_id "MSTRG.150481"; transcript_id "MSTRG.150481.34"; exon_number "31";
chr5	StringTie	exon	73904358	73904405	1000	+	.	gene_id "MSTRG.150481"; transcript_id "MSTRG.150481.34"; exon_number "32";
chr5	StringTie	exon	73909412	73909897	1000	+	.	gene_id "MSTRG.150481"; transcript_id "MSTRG.150481.34"; exon_number "33";
chr5	StringTie	exon	73911275	73911575	1000	+	.	gene_id "MSTRG.150481"; transcript_id "MSTRG.150481.34"; exon_number "34";
chr5	StringTie	exon	73940844	73942359	1000	+	.	gene_id "MSTRG.150481"; transcript_id "MSTRG.150481.34"; exon_number "35";
chr5	StringTie	transcript	73748821	73942193	1000	+	.	gene_id "MSTRG.150481"; transcript_id "MSTRG.150481.35";
chr5	StringTie	exon	73748821	73748844	1000	+	.	gene_id "MSTRG.150481"; transcript_id "MSTRG.150481.35"; exon_number "1";
chr5	StringTie	exon	73749837	73749984	1000	+	.	gene_id "MSTRG.150481"; transcript_id "MSTRG.150481.35"; exon_number "2";
chr5	StringTie	exon	73752909	73753202	1000	+	.	gene_id "MSTRG.150481"; transcript_id "MSTRG.150481.35"; exon_number "3";
chr5	StringTie	exon	73773855	73774038	1000	+	.	gene_id "MSTRG.150481"; transcript_id "MSTRG.150481.35"; exon_number "4";
chr5	StringTie	exon	73776516	73776696	1000	+	.	gene_id "MSTRG.150481"; transcript_id "MSTRG.150481.35"; exon_number "5";
chr5	StringTie	exon	73780676	73780745	1000	+	.	gene_id "MSTRG.150481"; transcript_id "MSTRG.150481.35"; exon_number "6";
chr5	StringTie	exon	73794402	73794454	1000	+	.	gene_id "MSTRG.150481"; transcript_id "MSTRG.150481.35"; exon_number "7";
chr5	StringTie	exon	73795331	73795391	1000	+	.	gene_id "MSTRG.150481"; transcript_id "MSTRG.150481.35"; exon_number "8";
chr5	StringTie	exon	73813589	73813673	1000	+	.	gene_id "MSTRG.150481"; transcript_id "MSTRG.150481.35"; exon_number "9";
chr5	StringTie	exon	73832338	73832459	1000	+	.	gene_id "MSTRG.150481"; transcript_id "MSTRG.150481.35"; exon_number "10";
chr5	StringTie	exon	73840480	73840760	1000	+	.	gene_id "MSTRG.150481"; transcript_id "MSTRG.150481.35"; exon_number "11";
chr5	StringTie	exon	73846268	73846475	1000	+	.	gene_id "MSTRG.150481"; transcript_id "MSTRG.150481.35"; exon_number "12";
chr5	StringTie	exon	73848976	73849087	1000	+	.	gene_id "MSTRG.150481"; transcript_id "MSTRG.150481.35"; exon_number "13";
chr5	StringTie	exon	73852650	73852692	1000	+	.	gene_id "MSTRG.150481"; transcript_id "MSTRG.150481.35"; exon_number "14";
chr5	StringTie	exon	73857656	73857779	1000	+	.	gene_id "MSTRG.150481"; transcript_id "MSTRG.150481.35"; exon_number "15";
chr5	StringTie	exon	73858087	73858219	1000	+	.	gene_id "MSTRG.150481"; transcript_id "MSTRG.150481.35"; exon_number "16";
chr5	StringTie	exon	73864817	73864872	1000	+	.	gene_id "MSTRG.150481"; transcript_id "MSTRG.150481.35"; exon_number "17";
chr5	StringTie	exon	73865965	73866013	1000	+	.	gene_id "MSTRG.150481"; transcript_id "MSTRG.150481.35"; exon_number "18";
chr5	StringTie	exon	73867876	73868020	1000	+	.	gene_id "MSTRG.150481"; transcript_id "MSTRG.150481.35"; exon_number "19";
chr5	StringTie	exon	73868100	73868227	1000	+	.	gene_id "MSTRG.150481"; transcript_id "MSTRG.150481.35"; exon_number "20";
chr5	StringTie	exon	73870069	73870209	1000	+	.	gene_id "MSTRG.150481"; transcript_id "MSTRG.150481.35"; exon_number "21";
chr5	StringTie	exon	73872999	73873246	1000	+	.	gene_id "MSTRG.150481"; transcript_id "MSTRG.150481.35"; exon_number "22";
chr5	StringTie	exon	73882472	73883884	1000	+	.	gene_id "MSTRG.150481"; transcript_id "MSTRG.150481.35"; exon_number "23";
chr5	StringTie	exon	73885850	73886104	1000	+	.	gene_id "MSTRG.150481"; transcript_id "MSTRG.150481.35"; exon_number "24";
chr5	StringTie	exon	73887603	73887679	1000	+	.	gene_id "MSTRG.150481"; transcript_id "MSTRG.150481.35"; exon_number "25";
chr5	StringTie	exon	73892052	73892230	1000	+	.	gene_id "MSTRG.150481"; transcript_id "MSTRG.150481.35"; exon_number "26";
chr5	StringTie	exon	73893197	73893288	1000	+	.	gene_id "MSTRG.150481"; transcript_id "MSTRG.150481.35"; exon_number "27";
chr5	StringTie	exon	73894393	73894575	1000	+	.	gene_id "MSTRG.150481"; transcript_id "MSTRG.150481.35"; exon_number "28";
chr5	StringTie	exon	73897962	73898093	1000	+	.	gene_id "MSTRG.150481"; transcript_id "MSTRG.150481.35"; exon_number "29";
chr5	StringTie	exon	73901184	73901284	1000	+	.	gene_id "MSTRG.150481"; transcript_id "MSTRG.150481.35"; exon_number "30";
chr5	StringTie	exon	73904222	73904260	1000	+	.	gene_id "MSTRG.150481"; transcript_id "MSTRG.150481.35"; exon_number "31";
chr5	StringTie	exon	73904358	73904405	1000	+	.	gene_id "MSTRG.150481"; transcript_id "MSTRG.150481.35"; exon_number "32";
chr5	StringTie	exon	73909412	73909897	1000	+	.	gene_id "MSTRG.150481"; transcript_id "MSTRG.150481.35"; exon_number "33";
chr5	StringTie	exon	73911275	73911575	1000	+	.	gene_id "MSTRG.150481"; transcript_id "MSTRG.150481.35"; exon_number "34";
chr5	StringTie	exon	73923087	73923164	1000	+	.	gene_id "MSTRG.150481"; transcript_id "MSTRG.150481.35"; exon_number "35";
chr5	StringTie	exon	73940844	73942193	1000	+	.	gene_id "MSTRG.150481"; transcript_id "MSTRG.150481.35"; exon_number "36";
chr5	StringTie	transcript	73748922	73798496	1000	+	.	gene_id "MSTRG.150481"; transcript_id "MSTRG.150481.36";
chr5	StringTie	exon	73748922	73749120	1000	+	.	gene_id "MSTRG.150481"; transcript_id "MSTRG.150481.36"; exon_number "1";
chr5	StringTie	exon	73749837	73749984	1000	+	.	gene_id "MSTRG.150481"; transcript_id "MSTRG.150481.36"; exon_number "2";
chr5	StringTie	exon	73752909	73753202	1000	+	.	gene_id "MSTRG.150481"; transcript_id "MSTRG.150481.36"; exon_number "3";
chr5	StringTie	exon	73773855	73774038	1000	+	.	gene_id "MSTRG.150481"; transcript_id "MSTRG.150481.36"; exon_number "4";
chr5	StringTie	exon	73776516	73776696	1000	+	.	gene_id "MSTRG.150481"; transcript_id "MSTRG.150481.36"; exon_number "5";
chr5	StringTie	exon	73780676	73780745	1000	+	.	gene_id "MSTRG.150481"; transcript_id "MSTRG.150481.36"; exon_number "6";
chr5	StringTie	exon	73794402	73794454	1000	+	.	gene_id "MSTRG.150481"; transcript_id "MSTRG.150481.36"; exon_number "7";
chr5	StringTie	exon	73795331	73795391	1000	+	.	gene_id "MSTRG.150481"; transcript_id "MSTRG.150481.36"; exon_number "8";
chr5	StringTie	exon	73798376	73798496	1000	+	.	gene_id "MSTRG.150481"; transcript_id "MSTRG.150481.36"; exon_number "9";
chr5	StringTie	transcript	73749096	73942428	1000	+	.	gene_id "MSTRG.150481"; transcript_id "MSTRG.150481.37";
chr5	StringTie	exon	73749096	73749120	1000	+	.	gene_id "MSTRG.150481"; transcript_id "MSTRG.150481.37"; exon_number "1";
chr5	StringTie	exon	73749837	73749984	1000	+	.	gene_id "MSTRG.150481"; transcript_id "MSTRG.150481.37"; exon_number "2";
chr5	StringTie	exon	73752909	73753202	1000	+	.	gene_id "MSTRG.150481"; transcript_id "MSTRG.150481.37"; exon_number "3";
chr5	StringTie	exon	73773855	73774038	1000	+	.	gene_id "MSTRG.150481"; transcript_id "MSTRG.150481.37"; exon_number "4";
chr5	StringTie	exon	73776516	73776696	1000	+	.	gene_id "MSTRG.150481"; transcript_id "MSTRG.150481.37"; exon_number "5";
chr5	StringTie	exon	73780676	73780745	1000	+	.	gene_id "MSTRG.150481"; transcript_id "MSTRG.150481.37"; exon_number "6";
chr5	StringTie	exon	73794402	73794454	1000	+	.	gene_id "MSTRG.150481"; transcript_id "MSTRG.150481.37"; exon_number "7";
chr5	StringTie	exon	73795331	73795391	1000	+	.	gene_id "MSTRG.150481"; transcript_id "MSTRG.150481.37"; exon_number "8";
chr5	StringTie	exon	73813461	73813673	1000	+	.	gene_id "MSTRG.150481"; transcript_id "MSTRG.150481.37"; exon_number "9";
chr5	StringTie	exon	73832338	73832459	1000	+	.	gene_id "MSTRG.150481"; transcript_id "MSTRG.150481.37"; exon_number "10";
chr5	StringTie	exon	73840480	73840760	1000	+	.	gene_id "MSTRG.150481"; transcript_id "MSTRG.150481.37"; exon_number "11";
chr5	StringTie	exon	73846268	73846475	1000	+	.	gene_id "MSTRG.150481"; transcript_id "MSTRG.150481.37"; exon_number "12";
chr5	StringTie	exon	73848976	73849087	1000	+	.	gene_id "MSTRG.150481"; transcript_id "MSTRG.150481.37"; exon_number "13";
chr5	StringTie	exon	73852650	73852692	1000	+	.	gene_id "MSTRG.150481"; transcript_id "MSTRG.150481.37"; exon_number "14";
chr5	StringTie	exon	73857656	73857779	1000	+	.	gene_id "MSTRG.150481"; transcript_id "MSTRG.150481.37"; exon_number "15";
chr5	StringTie	exon	73858087	73858219	1000	+	.	gene_id "MSTRG.150481"; transcript_id "MSTRG.150481.37"; exon_number "16";
chr5	StringTie	exon	73864817	73864872	1000	+	.	gene_id "MSTRG.150481"; transcript_id "MSTRG.150481.37"; exon_number "17";
chr5	StringTie	exon	73865965	73866013	1000	+	.	gene_id "MSTRG.150481"; transcript_id "MSTRG.150481.37"; exon_number "18";
chr5	StringTie	exon	73867876	73868020	1000	+	.	gene_id "MSTRG.150481"; transcript_id "MSTRG.150481.37"; exon_number "19";
chr5	StringTie	exon	73868100	73868227	1000	+	.	gene_id "MSTRG.150481"; transcript_id "MSTRG.150481.37"; exon_number "20";
chr5	StringTie	exon	73870069	73870209	1000	+	.	gene_id "MSTRG.150481"; transcript_id "MSTRG.150481.37"; exon_number "21";
chr5	StringTie	exon	73872999	73873246	1000	+	.	gene_id "MSTRG.150481"; transcript_id "MSTRG.150481.37"; exon_number "22";
chr5	StringTie	exon	73882472	73882594	1000	+	.	gene_id "MSTRG.150481"; transcript_id "MSTRG.150481.37"; exon_number "23";
chr5	StringTie	exon	73883767	73883884	1000	+	.	gene_id "MSTRG.150481"; transcript_id "MSTRG.150481.37"; exon_number "24";
chr5	StringTie	exon	73885850	73886104	1000	+	.	gene_id "MSTRG.150481"; transcript_id "MSTRG.150481.37"; exon_number "25";
chr5	StringTie	exon	73887603	73887679	1000	+	.	gene_id "MSTRG.150481"; transcript_id "MSTRG.150481.37"; exon_number "26";
chr5	StringTie	exon	73892052	73892230	1000	+	.	gene_id "MSTRG.150481"; transcript_id "MSTRG.150481.37"; exon_number "27";
chr5	StringTie	exon	73893197	73893288	1000	+	.	gene_id "MSTRG.150481"; transcript_id "MSTRG.150481.37"; exon_number "28";
chr5	StringTie	exon	73894393	73894575	1000	+	.	gene_id "MSTRG.150481"; transcript_id "MSTRG.150481.37"; exon_number "29";
chr5	StringTie	exon	73897962	73898093	1000	+	.	gene_id "MSTRG.150481"; transcript_id "MSTRG.150481.37"; exon_number "30";
chr5	StringTie	exon	73901184	73901284	1000	+	.	gene_id "MSTRG.150481"; transcript_id "MSTRG.150481.37"; exon_number "31";
chr5	StringTie	exon	73904222	73904260	1000	+	.	gene_id "MSTRG.150481"; transcript_id "MSTRG.150481.37"; exon_number "32";
chr5	StringTie	exon	73904358	73904405	1000	+	.	gene_id "MSTRG.150481"; transcript_id "MSTRG.150481.37"; exon_number "33";
chr5	StringTie	exon	73909412	73909897	1000	+	.	gene_id "MSTRG.150481"; transcript_id "MSTRG.150481.37"; exon_number "34";
chr5	StringTie	exon	73911275	73911575	1000	+	.	gene_id "MSTRG.150481"; transcript_id "MSTRG.150481.37"; exon_number "35";
chr5	StringTie	exon	73923087	73923164	1000	+	.	gene_id "MSTRG.150481"; transcript_id "MSTRG.150481.37"; exon_number "36";
chr5	StringTie	exon	73940844	73942428	1000	+	.	gene_id "MSTRG.150481"; transcript_id "MSTRG.150481.37"; exon_number "37";
chr5	StringTie	transcript	73749813	73803384	1000	+	.	gene_id "MSTRG.150481"; transcript_id "MSTRG.150481.38";
chr5	StringTie	exon	73749813	73749984	1000	+	.	gene_id "MSTRG.150481"; transcript_id "MSTRG.150481.38"; exon_number "1";
chr5	StringTie	exon	73752909	73753202	1000	+	.	gene_id "MSTRG.150481"; transcript_id "MSTRG.150481.38"; exon_number "2";
chr5	StringTie	exon	73773855	73774038	1000	+	.	gene_id "MSTRG.150481"; transcript_id "MSTRG.150481.38"; exon_number "3";
chr5	StringTie	exon	73776516	73776696	1000	+	.	gene_id "MSTRG.150481"; transcript_id "MSTRG.150481.38"; exon_number "4";
chr5	StringTie	exon	73780676	73780745	1000	+	.	gene_id "MSTRG.150481"; transcript_id "MSTRG.150481.38"; exon_number "5";
chr5	StringTie	exon	73794402	73794454	1000	+	.	gene_id "MSTRG.150481"; transcript_id "MSTRG.150481.38"; exon_number "6";
chr5	StringTie	exon	73795331	73795391	1000	+	.	gene_id "MSTRG.150481"; transcript_id "MSTRG.150481.38"; exon_number "7";
chr5	StringTie	exon	73803296	73803384	1000	+	.	gene_id "MSTRG.150481"; transcript_id "MSTRG.150481.38"; exon_number "8";
chr5	StringTie	transcript	73749838	73804918	1000	+	.	gene_id "MSTRG.150481"; transcript_id "MSTRG.150481.39";
chr5	StringTie	exon	73749838	73749984	1000	+	.	gene_id "MSTRG.150481"; transcript_id "MSTRG.150481.39"; exon_number "1";
chr5	StringTie	exon	73752909	73753202	1000	+	.	gene_id "MSTRG.150481"; transcript_id "MSTRG.150481.39"; exon_number "2";
chr5	StringTie	exon	73773855	73774038	1000	+	.	gene_id "MSTRG.150481"; transcript_id "MSTRG.150481.39"; exon_number "3";
chr5	StringTie	exon	73776516	73776696	1000	+	.	gene_id "MSTRG.150481"; transcript_id "MSTRG.150481.39"; exon_number "4";
chr5	StringTie	exon	73780676	73780745	1000	+	.	gene_id "MSTRG.150481"; transcript_id "MSTRG.150481.39"; exon_number "5";
chr5	StringTie	exon	73794402	73794454	1000	+	.	gene_id "MSTRG.150481"; transcript_id "MSTRG.150481.39"; exon_number "6";
chr5	StringTie	exon	73795331	73795391	1000	+	.	gene_id "MSTRG.150481"; transcript_id "MSTRG.150481.39"; exon_number "7";
chr5	StringTie	exon	73804623	73804918	1000	+	.	gene_id "MSTRG.150481"; transcript_id "MSTRG.150481.39"; exon_number "8";
chr5	StringTie	transcript	73749839	73781605	1000	+	.	gene_id "MSTRG.150481"; transcript_id "MSTRG.150481.40";
chr5	StringTie	exon	73749839	73749984	1000	+	.	gene_id "MSTRG.150481"; transcript_id "MSTRG.150481.40"; exon_number "1";
chr5	StringTie	exon	73752909	73753202	1000	+	.	gene_id "MSTRG.150481"; transcript_id "MSTRG.150481.40"; exon_number "2";
chr5	StringTie	exon	73773855	73774038	1000	+	.	gene_id "MSTRG.150481"; transcript_id "MSTRG.150481.40"; exon_number "3";
chr5	StringTie	exon	73776523	73776696	1000	+	.	gene_id "MSTRG.150481"; transcript_id "MSTRG.150481.40"; exon_number "4";
chr5	StringTie	exon	73780676	73781605	1000	+	.	gene_id "MSTRG.150481"; transcript_id "MSTRG.150481.40"; exon_number "5";
chr5	StringTie	transcript	73749840	73942549	1000	+	.	gene_id "MSTRG.150481"; transcript_id "MSTRG.150481.41";
chr5	StringTie	exon	73749840	73749984	1000	+	.	gene_id "MSTRG.150481"; transcript_id "MSTRG.150481.41"; exon_number "1";
chr5	StringTie	exon	73752909	73753202	1000	+	.	gene_id "MSTRG.150481"; transcript_id "MSTRG.150481.41"; exon_number "2";
chr5	StringTie	exon	73773855	73774038	1000	+	.	gene_id "MSTRG.150481"; transcript_id "MSTRG.150481.41"; exon_number "3";
chr5	StringTie	exon	73776516	73776696	1000	+	.	gene_id "MSTRG.150481"; transcript_id "MSTRG.150481.41"; exon_number "4";
chr5	StringTie	exon	73780676	73780745	1000	+	.	gene_id "MSTRG.150481"; transcript_id "MSTRG.150481.41"; exon_number "5";
chr5	StringTie	exon	73794402	73794454	1000	+	.	gene_id "MSTRG.150481"; transcript_id "MSTRG.150481.41"; exon_number "6";
chr5	StringTie	exon	73795331	73795391	1000	+	.	gene_id "MSTRG.150481"; transcript_id "MSTRG.150481.41"; exon_number "7";
chr5	StringTie	exon	73813509	73813673	1000	+	.	gene_id "MSTRG.150481"; transcript_id "MSTRG.150481.41"; exon_number "8";
chr5	StringTie	exon	73832338	73832459	1000	+	.	gene_id "MSTRG.150481"; transcript_id "MSTRG.150481.41"; exon_number "9";
chr5	StringTie	exon	73840480	73840760	1000	+	.	gene_id "MSTRG.150481"; transcript_id "MSTRG.150481.41"; exon_number "10";
chr5	StringTie	exon	73846268	73846475	1000	+	.	gene_id "MSTRG.150481"; transcript_id "MSTRG.150481.41"; exon_number "11";
chr5	StringTie	exon	73848976	73849087	1000	+	.	gene_id "MSTRG.150481"; transcript_id "MSTRG.150481.41"; exon_number "12";
chr5	StringTie	exon	73852650	73852692	1000	+	.	gene_id "MSTRG.150481"; transcript_id "MSTRG.150481.41"; exon_number "13";
chr5	StringTie	exon	73857656	73857779	1000	+	.	gene_id "MSTRG.150481"; transcript_id "MSTRG.150481.41"; exon_number "14";
chr5	StringTie	exon	73858087	73858219	1000	+	.	gene_id "MSTRG.150481"; transcript_id "MSTRG.150481.41"; exon_number "15";
chr5	StringTie	exon	73864817	73864872	1000	+	.	gene_id "MSTRG.150481"; transcript_id "MSTRG.150481.41"; exon_number "16";
chr5	StringTie	exon	73865965	73866013	1000	+	.	gene_id "MSTRG.150481"; transcript_id "MSTRG.150481.41"; exon_number "17";
chr5	StringTie	exon	73867876	73868020	1000	+	.	gene_id "MSTRG.150481"; transcript_id "MSTRG.150481.41"; exon_number "18";
chr5	StringTie	exon	73868100	73868227	1000	+	.	gene_id "MSTRG.150481"; transcript_id "MSTRG.150481.41"; exon_number "19";
chr5	StringTie	exon	73870069	73870209	1000	+	.	gene_id "MSTRG.150481"; transcript_id "MSTRG.150481.41"; exon_number "20";
chr5	StringTie	exon	73872999	73873246	1000	+	.	gene_id "MSTRG.150481"; transcript_id "MSTRG.150481.41"; exon_number "21";
chr5	StringTie	exon	73882472	73882594	1000	+	.	gene_id "MSTRG.150481"; transcript_id "MSTRG.150481.41"; exon_number "22";
chr5	StringTie	exon	73883767	73883884	1000	+	.	gene_id "MSTRG.150481"; transcript_id "MSTRG.150481.41"; exon_number "23";
chr5	StringTie	exon	73885850	73886104	1000	+	.	gene_id "MSTRG.150481"; transcript_id "MSTRG.150481.41"; exon_number "24";
chr5	StringTie	exon	73887603	73887679	1000	+	.	gene_id "MSTRG.150481"; transcript_id "MSTRG.150481.41"; exon_number "25";
chr5	StringTie	exon	73892052	73892230	1000	+	.	gene_id "MSTRG.150481"; transcript_id "MSTRG.150481.41"; exon_number "26";
chr5	StringTie	exon	73893197	73893288	1000	+	.	gene_id "MSTRG.150481"; transcript_id "MSTRG.150481.41"; exon_number "27";
chr5	StringTie	exon	73894393	73894575	1000	+	.	gene_id "MSTRG.150481"; transcript_id "MSTRG.150481.41"; exon_number "28";
chr5	StringTie	exon	73897962	73898093	1000	+	.	gene_id "MSTRG.150481"; transcript_id "MSTRG.150481.41"; exon_number "29";
chr5	StringTie	exon	73901184	73901284	1000	+	.	gene_id "MSTRG.150481"; transcript_id "MSTRG.150481.41"; exon_number "30";
chr5	StringTie	exon	73904222	73904260	1000	+	.	gene_id "MSTRG.150481"; transcript_id "MSTRG.150481.41"; exon_number "31";
chr5	StringTie	exon	73904358	73904405	1000	+	.	gene_id "MSTRG.150481"; transcript_id "MSTRG.150481.41"; exon_number "32";
chr5	StringTie	exon	73909412	73909897	1000	+	.	gene_id "MSTRG.150481"; transcript_id "MSTRG.150481.41"; exon_number "33";
chr5	StringTie	exon	73911275	73911575	1000	+	.	gene_id "MSTRG.150481"; transcript_id "MSTRG.150481.41"; exon_number "34";
chr5	StringTie	exon	73923087	73923164	1000	+	.	gene_id "MSTRG.150481"; transcript_id "MSTRG.150481.41"; exon_number "35";
chr5	StringTie	exon	73940844	73942549	1000	+	.	gene_id "MSTRG.150481"; transcript_id "MSTRG.150481.41"; exon_number "36";
chr5	StringTie	transcript	73749853	73942486	1000	+	.	gene_id "MSTRG.150481"; transcript_id "MSTRG.150481.42";
chr5	StringTie	exon	73749853	73749984	1000	+	.	gene_id "MSTRG.150481"; transcript_id "MSTRG.150481.42"; exon_number "1";
chr5	StringTie	exon	73752909	73753202	1000	+	.	gene_id "MSTRG.150481"; transcript_id "MSTRG.150481.42"; exon_number "2";
chr5	StringTie	exon	73773855	73774038	1000	+	.	gene_id "MSTRG.150481"; transcript_id "MSTRG.150481.42"; exon_number "3";
chr5	StringTie	exon	73776516	73776696	1000	+	.	gene_id "MSTRG.150481"; transcript_id "MSTRG.150481.42"; exon_number "4";
chr5	StringTie	exon	73780676	73780745	1000	+	.	gene_id "MSTRG.150481"; transcript_id "MSTRG.150481.42"; exon_number "5";
chr5	StringTie	exon	73794402	73794454	1000	+	.	gene_id "MSTRG.150481"; transcript_id "MSTRG.150481.42"; exon_number "6";
chr5	StringTie	exon	73795331	73795391	1000	+	.	gene_id "MSTRG.150481"; transcript_id "MSTRG.150481.42"; exon_number "7";
chr5	StringTie	exon	73813589	73813673	1000	+	.	gene_id "MSTRG.150481"; transcript_id "MSTRG.150481.42"; exon_number "8";
chr5	StringTie	exon	73832338	73832459	1000	+	.	gene_id "MSTRG.150481"; transcript_id "MSTRG.150481.42"; exon_number "9";
chr5	StringTie	exon	73840480	73840760	1000	+	.	gene_id "MSTRG.150481"; transcript_id "MSTRG.150481.42"; exon_number "10";
chr5	StringTie	exon	73846268	73846475	1000	+	.	gene_id "MSTRG.150481"; transcript_id "MSTRG.150481.42"; exon_number "11";
chr5	StringTie	exon	73848976	73849087	1000	+	.	gene_id "MSTRG.150481"; transcript_id "MSTRG.150481.42"; exon_number "12";
chr5	StringTie	exon	73852650	73852692	1000	+	.	gene_id "MSTRG.150481"; transcript_id "MSTRG.150481.42"; exon_number "13";
chr5	StringTie	exon	73857656	73857779	1000	+	.	gene_id "MSTRG.150481"; transcript_id "MSTRG.150481.42"; exon_number "14";
chr5	StringTie	exon	73858087	73858219	1000	+	.	gene_id "MSTRG.150481"; transcript_id "MSTRG.150481.42"; exon_number "15";
chr5	StringTie	exon	73864817	73864872	1000	+	.	gene_id "MSTRG.150481"; transcript_id "MSTRG.150481.42"; exon_number "16";
chr5	StringTie	exon	73865965	73866013	1000	+	.	gene_id "MSTRG.150481"; transcript_id "MSTRG.150481.42"; exon_number "17";
chr5	StringTie	exon	73867876	73868020	1000	+	.	gene_id "MSTRG.150481"; transcript_id "MSTRG.150481.42"; exon_number "18";
chr5	StringTie	exon	73868100	73868227	1000	+	.	gene_id "MSTRG.150481"; transcript_id "MSTRG.150481.42"; exon_number "19";
chr5	StringTie	exon	73870069	73870209	1000	+	.	gene_id "MSTRG.150481"; transcript_id "MSTRG.150481.42"; exon_number "20";
chr5	StringTie	exon	73872999	73873246	1000	+	.	gene_id "MSTRG.150481"; transcript_id "MSTRG.150481.42"; exon_number "21";
chr5	StringTie	exon	73882472	73882594	1000	+	.	gene_id "MSTRG.150481"; transcript_id "MSTRG.150481.42"; exon_number "22";
chr5	StringTie	exon	73883767	73883884	1000	+	.	gene_id "MSTRG.150481"; transcript_id "MSTRG.150481.42"; exon_number "23";
chr5	StringTie	exon	73885850	73886104	1000	+	.	gene_id "MSTRG.150481"; transcript_id "MSTRG.150481.42"; exon_number "24";
chr5	StringTie	exon	73887603	73887679	1000	+	.	gene_id "MSTRG.150481"; transcript_id "MSTRG.150481.42"; exon_number "25";
chr5	StringTie	exon	73892052	73892230	1000	+	.	gene_id "MSTRG.150481"; transcript_id "MSTRG.150481.42"; exon_number "26";
chr5	StringTie	exon	73893197	73893288	1000	+	.	gene_id "MSTRG.150481"; transcript_id "MSTRG.150481.42"; exon_number "27";
chr5	StringTie	exon	73894393	73894575	1000	+	.	gene_id "MSTRG.150481"; transcript_id "MSTRG.150481.42"; exon_number "28";
chr5	StringTie	exon	73897962	73898093	1000	+	.	gene_id "MSTRG.150481"; transcript_id "MSTRG.150481.42"; exon_number "29";
chr5	StringTie	exon	73901184	73901284	1000	+	.	gene_id "MSTRG.150481"; transcript_id "MSTRG.150481.42"; exon_number "30";
chr5	StringTie	exon	73904222	73904260	1000	+	.	gene_id "MSTRG.150481"; transcript_id "MSTRG.150481.42"; exon_number "31";
chr5	StringTie	exon	73904358	73904405	1000	+	.	gene_id "MSTRG.150481"; transcript_id "MSTRG.150481.42"; exon_number "32";
chr5	StringTie	exon	73909412	73909897	1000	+	.	gene_id "MSTRG.150481"; transcript_id "MSTRG.150481.42"; exon_number "33";
chr5	StringTie	exon	73911275	73911575	1000	+	.	gene_id "MSTRG.150481"; transcript_id "MSTRG.150481.42"; exon_number "34";
chr5	StringTie	exon	73923087	73923164	1000	+	.	gene_id "MSTRG.150481"; transcript_id "MSTRG.150481.42"; exon_number "35";
chr5	StringTie	exon	73940844	73942486	1000	+	.	gene_id "MSTRG.150481"; transcript_id "MSTRG.150481.42"; exon_number "36";
chr5	StringTie	transcript	73749876	73795392	1000	+	.	gene_id "MSTRG.150481"; transcript_id "MSTRG.150481.43";
chr5	StringTie	exon	73749876	73749984	1000	+	.	gene_id "MSTRG.150481"; transcript_id "MSTRG.150481.43"; exon_number "1";
chr5	StringTie	exon	73752909	73753202	1000	+	.	gene_id "MSTRG.150481"; transcript_id "MSTRG.150481.43"; exon_number "2";
chr5	StringTie	exon	73773855	73773955	1000	+	.	gene_id "MSTRG.150481"; transcript_id "MSTRG.150481.43"; exon_number "3";
chr5	StringTie	exon	73773989	73774038	1000	+	.	gene_id "MSTRG.150481"; transcript_id "MSTRG.150481.43"; exon_number "4";
chr5	StringTie	exon	73776516	73776696	1000	+	.	gene_id "MSTRG.150481"; transcript_id "MSTRG.150481.43"; exon_number "5";
chr5	StringTie	exon	73780676	73780745	1000	+	.	gene_id "MSTRG.150481"; transcript_id "MSTRG.150481.43"; exon_number "6";
chr5	StringTie	exon	73794402	73794454	1000	+	.	gene_id "MSTRG.150481"; transcript_id "MSTRG.150481.43"; exon_number "7";
chr5	StringTie	exon	73795331	73795392	1000	+	.	gene_id "MSTRG.150481"; transcript_id "MSTRG.150481.43"; exon_number "8";
chr5	StringTie	transcript	73773855	73807078	1000	+	.	gene_id "MSTRG.150481"; transcript_id "MSTRG.150481.44";
chr5	StringTie	exon	73773855	73774038	1000	+	.	gene_id "MSTRG.150481"; transcript_id "MSTRG.150481.44"; exon_number "1";
chr5	StringTie	exon	73776516	73776696	1000	+	.	gene_id "MSTRG.150481"; transcript_id "MSTRG.150481.44"; exon_number "2";
chr5	StringTie	exon	73780676	73780745	1000	+	.	gene_id "MSTRG.150481"; transcript_id "MSTRG.150481.44"; exon_number "3";
chr5	StringTie	exon	73794402	73794454	1000	+	.	gene_id "MSTRG.150481"; transcript_id "MSTRG.150481.44"; exon_number "4";
chr5	StringTie	exon	73795331	73795391	1000	+	.	gene_id "MSTRG.150481"; transcript_id "MSTRG.150481.44"; exon_number "5";
chr5	StringTie	exon	73807058	73807078	1000	+	.	gene_id "MSTRG.150481"; transcript_id "MSTRG.150481.44"; exon_number "6";
chr5	StringTie	transcript	73773875	73803399	1000	+	.	gene_id "MSTRG.150481"; transcript_id "MSTRG.150481.45";
chr5	StringTie	exon	73773875	73774038	1000	+	.	gene_id "MSTRG.150481"; transcript_id "MSTRG.150481.45"; exon_number "1";
chr5	StringTie	exon	73776516	73776696	1000	+	.	gene_id "MSTRG.150481"; transcript_id "MSTRG.150481.45"; exon_number "2";
chr5	StringTie	exon	73780676	73780745	1000	+	.	gene_id "MSTRG.150481"; transcript_id "MSTRG.150481.45"; exon_number "3";
chr5	StringTie	exon	73794402	73794454	1000	+	.	gene_id "MSTRG.150481"; transcript_id "MSTRG.150481.45"; exon_number "4";
chr5	StringTie	exon	73795331	73795391	1000	+	.	gene_id "MSTRG.150481"; transcript_id "MSTRG.150481.45"; exon_number "5";
chr5	StringTie	exon	73803373	73803399	1000	+	.	gene_id "MSTRG.150481"; transcript_id "MSTRG.150481.45"; exon_number "6";
chr5	StringTie	transcript	73812874	73942618	1000	+	.	gene_id "MSTRG.150481"; transcript_id "MSTRG.150481.47";
chr5	StringTie	exon	73812874	73813673	1000	+	.	gene_id "MSTRG.150481"; transcript_id "MSTRG.150481.47"; exon_number "1";
chr5	StringTie	exon	73832338	73832459	1000	+	.	gene_id "MSTRG.150481"; transcript_id "MSTRG.150481.47"; exon_number "2";
chr5	StringTie	exon	73840480	73840760	1000	+	.	gene_id "MSTRG.150481"; transcript_id "MSTRG.150481.47"; exon_number "3";
chr5	StringTie	exon	73846268	73846475	1000	+	.	gene_id "MSTRG.150481"; transcript_id "MSTRG.150481.47"; exon_number "4";
chr5	StringTie	exon	73848010	73848039	1000	+	.	gene_id "MSTRG.150481"; transcript_id "MSTRG.150481.47"; exon_number "5";
chr5	StringTie	exon	73848976	73849087	1000	+	.	gene_id "MSTRG.150481"; transcript_id "MSTRG.150481.47"; exon_number "6";
chr5	StringTie	exon	73852650	73852692	1000	+	.	gene_id "MSTRG.150481"; transcript_id "MSTRG.150481.47"; exon_number "7";
chr5	StringTie	exon	73857656	73857779	1000	+	.	gene_id "MSTRG.150481"; transcript_id "MSTRG.150481.47"; exon_number "8";
chr5	StringTie	exon	73858087	73858219	1000	+	.	gene_id "MSTRG.150481"; transcript_id "MSTRG.150481.47"; exon_number "9";
chr5	StringTie	exon	73864817	73864872	1000	+	.	gene_id "MSTRG.150481"; transcript_id "MSTRG.150481.47"; exon_number "10";
chr5	StringTie	exon	73865965	73866013	1000	+	.	gene_id "MSTRG.150481"; transcript_id "MSTRG.150481.47"; exon_number "11";
chr5	StringTie	exon	73867876	73868020	1000	+	.	gene_id "MSTRG.150481"; transcript_id "MSTRG.150481.47"; exon_number "12";
chr5	StringTie	exon	73868100	73868227	1000	+	.	gene_id "MSTRG.150481"; transcript_id "MSTRG.150481.47"; exon_number "13";
chr5	StringTie	exon	73870069	73870209	1000	+	.	gene_id "MSTRG.150481"; transcript_id "MSTRG.150481.47"; exon_number "14";
chr5	StringTie	exon	73872999	73873246	1000	+	.	gene_id "MSTRG.150481"; transcript_id "MSTRG.150481.47"; exon_number "15";
chr5	StringTie	exon	73882472	73882594	1000	+	.	gene_id "MSTRG.150481"; transcript_id "MSTRG.150481.47"; exon_number "16";
chr5	StringTie	exon	73883767	73883884	1000	+	.	gene_id "MSTRG.150481"; transcript_id "MSTRG.150481.47"; exon_number "17";
chr5	StringTie	exon	73885850	73886104	1000	+	.	gene_id "MSTRG.150481"; transcript_id "MSTRG.150481.47"; exon_number "18";
chr5	StringTie	exon	73887603	73887679	1000	+	.	gene_id "MSTRG.150481"; transcript_id "MSTRG.150481.47"; exon_number "19";
chr5	StringTie	exon	73892052	73892230	1000	+	.	gene_id "MSTRG.150481"; transcript_id "MSTRG.150481.47"; exon_number "20";
chr5	StringTie	exon	73893197	73893288	1000	+	.	gene_id "MSTRG.150481"; transcript_id "MSTRG.150481.47"; exon_number "21";
chr5	StringTie	exon	73894393	73894575	1000	+	.	gene_id "MSTRG.150481"; transcript_id "MSTRG.150481.47"; exon_number "22";
chr5	StringTie	exon	73897962	73898093	1000	+	.	gene_id "MSTRG.150481"; transcript_id "MSTRG.150481.47"; exon_number "23";
chr5	StringTie	exon	73901184	73901284	1000	+	.	gene_id "MSTRG.150481"; transcript_id "MSTRG.150481.47"; exon_number "24";
chr5	StringTie	exon	73904222	73904260	1000	+	.	gene_id "MSTRG.150481"; transcript_id "MSTRG.150481.47"; exon_number "25";
chr5	StringTie	exon	73904358	73904405	1000	+	.	gene_id "MSTRG.150481"; transcript_id "MSTRG.150481.47"; exon_number "26";
chr5	StringTie	exon	73909412	73909897	1000	+	.	gene_id "MSTRG.150481"; transcript_id "MSTRG.150481.47"; exon_number "27";
chr5	StringTie	exon	73911275	73911575	1000	+	.	gene_id "MSTRG.150481"; transcript_id "MSTRG.150481.47"; exon_number "28";
chr5	StringTie	exon	73923087	73923164	1000	+	.	gene_id "MSTRG.150481"; transcript_id "MSTRG.150481.47"; exon_number "29";
chr5	StringTie	exon	73940844	73942618	1000	+	.	gene_id "MSTRG.150481"; transcript_id "MSTRG.150481.47"; exon_number "30";
chr5	StringTie	transcript	73813520	73941993	1000	+	.	gene_id "MSTRG.150481"; transcript_id "MSTRG.150481.49";
chr5	StringTie	exon	73813520	73813673	1000	+	.	gene_id "MSTRG.150481"; transcript_id "MSTRG.150481.49"; exon_number "1";
chr5	StringTie	exon	73832338	73832459	1000	+	.	gene_id "MSTRG.150481"; transcript_id "MSTRG.150481.49"; exon_number "2";
chr5	StringTie	exon	73840480	73840760	1000	+	.	gene_id "MSTRG.150481"; transcript_id "MSTRG.150481.49"; exon_number "3";
chr5	StringTie	exon	73846268	73846475	1000	+	.	gene_id "MSTRG.150481"; transcript_id "MSTRG.150481.49"; exon_number "4";
chr5	StringTie	exon	73848976	73849087	1000	+	.	gene_id "MSTRG.150481"; transcript_id "MSTRG.150481.49"; exon_number "5";
chr5	StringTie	exon	73852650	73852692	1000	+	.	gene_id "MSTRG.150481"; transcript_id "MSTRG.150481.49"; exon_number "6";
chr5	StringTie	exon	73857656	73857779	1000	+	.	gene_id "MSTRG.150481"; transcript_id "MSTRG.150481.49"; exon_number "7";
chr5	StringTie	exon	73858087	73858219	1000	+	.	gene_id "MSTRG.150481"; transcript_id "MSTRG.150481.49"; exon_number "8";
chr5	StringTie	exon	73864817	73864872	1000	+	.	gene_id "MSTRG.150481"; transcript_id "MSTRG.150481.49"; exon_number "9";
chr5	StringTie	exon	73865965	73866013	1000	+	.	gene_id "MSTRG.150481"; transcript_id "MSTRG.150481.49"; exon_number "10";
chr5	StringTie	exon	73867876	73868020	1000	+	.	gene_id "MSTRG.150481"; transcript_id "MSTRG.150481.49"; exon_number "11";
chr5	StringTie	exon	73868100	73868227	1000	+	.	gene_id "MSTRG.150481"; transcript_id "MSTRG.150481.49"; exon_number "12";
chr5	StringTie	exon	73870069	73870209	1000	+	.	gene_id "MSTRG.150481"; transcript_id "MSTRG.150481.49"; exon_number "13";
chr5	StringTie	exon	73872999	73873246	1000	+	.	gene_id "MSTRG.150481"; transcript_id "MSTRG.150481.49"; exon_number "14";
chr5	StringTie	exon	73882472	73883884	1000	+	.	gene_id "MSTRG.150481"; transcript_id "MSTRG.150481.49"; exon_number "15";
chr5	StringTie	exon	73885850	73886104	1000	+	.	gene_id "MSTRG.150481"; transcript_id "MSTRG.150481.49"; exon_number "16";
chr5	StringTie	exon	73887603	73887679	1000	+	.	gene_id "MSTRG.150481"; transcript_id "MSTRG.150481.49"; exon_number "17";
chr5	StringTie	exon	73892052	73892230	1000	+	.	gene_id "MSTRG.150481"; transcript_id "MSTRG.150481.49"; exon_number "18";
chr5	StringTie	exon	73893197	73893288	1000	+	.	gene_id "MSTRG.150481"; transcript_id "MSTRG.150481.49"; exon_number "19";
chr5	StringTie	exon	73894393	73894575	1000	+	.	gene_id "MSTRG.150481"; transcript_id "MSTRG.150481.49"; exon_number "20";
chr5	StringTie	exon	73901184	73901284	1000	+	.	gene_id "MSTRG.150481"; transcript_id "MSTRG.150481.49"; exon_number "21";
chr5	StringTie	exon	73904222	73904260	1000	+	.	gene_id "MSTRG.150481"; transcript_id "MSTRG.150481.49"; exon_number "22";
chr5	StringTie	exon	73904358	73904405	1000	+	.	gene_id "MSTRG.150481"; transcript_id "MSTRG.150481.49"; exon_number "23";
chr5	StringTie	exon	73909412	73909897	1000	+	.	gene_id "MSTRG.150481"; transcript_id "MSTRG.150481.49"; exon_number "24";
chr5	StringTie	exon	73911275	73911575	1000	+	.	gene_id "MSTRG.150481"; transcript_id "MSTRG.150481.49"; exon_number "25";
chr5	StringTie	exon	73923087	73923164	1000	+	.	gene_id "MSTRG.150481"; transcript_id "MSTRG.150481.49"; exon_number "26";
chr5	StringTie	exon	73940844	73941993	1000	+	.	gene_id "MSTRG.150481"; transcript_id "MSTRG.150481.49"; exon_number "27";
chr5	StringTie	transcript	73626196	73804767	1000	+	.	gene_id "MSTRG.150481"; transcript_id "MSTRG.150481.5";
chr5	StringTie	exon	73626196	73626322	1000	+	.	gene_id "MSTRG.150481"; transcript_id "MSTRG.150481.5"; exon_number "1";
chr5	StringTie	exon	73627118	73627289	1000	+	.	gene_id "MSTRG.150481"; transcript_id "MSTRG.150481.5"; exon_number "2";
chr5	StringTie	exon	73684841	73684884	1000	+	.	gene_id "MSTRG.150481"; transcript_id "MSTRG.150481.5"; exon_number "3";
chr5	StringTie	exon	73749837	73749984	1000	+	.	gene_id "MSTRG.150481"; transcript_id "MSTRG.150481.5"; exon_number "4";
chr5	StringTie	exon	73752909	73753202	1000	+	.	gene_id "MSTRG.150481"; transcript_id "MSTRG.150481.5"; exon_number "5";
chr5	StringTie	exon	73773855	73774038	1000	+	.	gene_id "MSTRG.150481"; transcript_id "MSTRG.150481.5"; exon_number "6";
chr5	StringTie	exon	73776516	73776696	1000	+	.	gene_id "MSTRG.150481"; transcript_id "MSTRG.150481.5"; exon_number "7";
chr5	StringTie	exon	73780676	73780745	1000	+	.	gene_id "MSTRG.150481"; transcript_id "MSTRG.150481.5"; exon_number "8";
chr5	StringTie	exon	73794402	73794454	1000	+	.	gene_id "MSTRG.150481"; transcript_id "MSTRG.150481.5"; exon_number "9";
chr5	StringTie	exon	73795331	73795391	1000	+	.	gene_id "MSTRG.150481"; transcript_id "MSTRG.150481.5"; exon_number "10";
chr5	StringTie	exon	73798376	73798441	1000	+	.	gene_id "MSTRG.150481"; transcript_id "MSTRG.150481.5"; exon_number "11";
chr5	StringTie	exon	73804623	73804767	1000	+	.	gene_id "MSTRG.150481"; transcript_id "MSTRG.150481.5"; exon_number "12";
chr5	StringTie	transcript	73818412	73942365	1000	+	.	gene_id "MSTRG.150481"; transcript_id "MSTRG.150481.50";
chr5	StringTie	exon	73818412	73818450	1000	+	.	gene_id "MSTRG.150481"; transcript_id "MSTRG.150481.50"; exon_number "1";
chr5	StringTie	exon	73832338	73832459	1000	+	.	gene_id "MSTRG.150481"; transcript_id "MSTRG.150481.50"; exon_number "2";
chr5	StringTie	exon	73840480	73840760	1000	+	.	gene_id "MSTRG.150481"; transcript_id "MSTRG.150481.50"; exon_number "3";
chr5	StringTie	exon	73846268	73846475	1000	+	.	gene_id "MSTRG.150481"; transcript_id "MSTRG.150481.50"; exon_number "4";
chr5	StringTie	exon	73848976	73849087	1000	+	.	gene_id "MSTRG.150481"; transcript_id "MSTRG.150481.50"; exon_number "5";
chr5	StringTie	exon	73852650	73852692	1000	+	.	gene_id "MSTRG.150481"; transcript_id "MSTRG.150481.50"; exon_number "6";
chr5	StringTie	exon	73857656	73857779	1000	+	.	gene_id "MSTRG.150481"; transcript_id "MSTRG.150481.50"; exon_number "7";
chr5	StringTie	exon	73858087	73858219	1000	+	.	gene_id "MSTRG.150481"; transcript_id "MSTRG.150481.50"; exon_number "8";
chr5	StringTie	exon	73864817	73864872	1000	+	.	gene_id "MSTRG.150481"; transcript_id "MSTRG.150481.50"; exon_number "9";
chr5	StringTie	exon	73865965	73866013	1000	+	.	gene_id "MSTRG.150481"; transcript_id "MSTRG.150481.50"; exon_number "10";
chr5	StringTie	exon	73867876	73868020	1000	+	.	gene_id "MSTRG.150481"; transcript_id "MSTRG.150481.50"; exon_number "11";
chr5	StringTie	exon	73868100	73868227	1000	+	.	gene_id "MSTRG.150481"; transcript_id "MSTRG.150481.50"; exon_number "12";
chr5	StringTie	exon	73870069	73870209	1000	+	.	gene_id "MSTRG.150481"; transcript_id "MSTRG.150481.50"; exon_number "13";
chr5	StringTie	exon	73872999	73873246	1000	+	.	gene_id "MSTRG.150481"; transcript_id "MSTRG.150481.50"; exon_number "14";
chr5	StringTie	exon	73882472	73882594	1000	+	.	gene_id "MSTRG.150481"; transcript_id "MSTRG.150481.50"; exon_number "15";
chr5	StringTie	exon	73883767	73883884	1000	+	.	gene_id "MSTRG.150481"; transcript_id "MSTRG.150481.50"; exon_number "16";
chr5	StringTie	exon	73885850	73886104	1000	+	.	gene_id "MSTRG.150481"; transcript_id "MSTRG.150481.50"; exon_number "17";
chr5	StringTie	exon	73887603	73887679	1000	+	.	gene_id "MSTRG.150481"; transcript_id "MSTRG.150481.50"; exon_number "18";
chr5	StringTie	exon	73892052	73892230	1000	+	.	gene_id "MSTRG.150481"; transcript_id "MSTRG.150481.50"; exon_number "19";
chr5	StringTie	exon	73893197	73893288	1000	+	.	gene_id "MSTRG.150481"; transcript_id "MSTRG.150481.50"; exon_number "20";
chr5	StringTie	exon	73894393	73894575	1000	+	.	gene_id "MSTRG.150481"; transcript_id "MSTRG.150481.50"; exon_number "21";
chr5	StringTie	exon	73897962	73898093	1000	+	.	gene_id "MSTRG.150481"; transcript_id "MSTRG.150481.50"; exon_number "22";
chr5	StringTie	exon	73901184	73901284	1000	+	.	gene_id "MSTRG.150481"; transcript_id "MSTRG.150481.50"; exon_number "23";
chr5	StringTie	exon	73904222	73904260	1000	+	.	gene_id "MSTRG.150481"; transcript_id "MSTRG.150481.50"; exon_number "24";
chr5	StringTie	exon	73904358	73904405	1000	+	.	gene_id "MSTRG.150481"; transcript_id "MSTRG.150481.50"; exon_number "25";
chr5	StringTie	exon	73909412	73909897	1000	+	.	gene_id "MSTRG.150481"; transcript_id "MSTRG.150481.50"; exon_number "26";
chr5	StringTie	exon	73911275	73911575	1000	+	.	gene_id "MSTRG.150481"; transcript_id "MSTRG.150481.50"; exon_number "27";
chr5	StringTie	exon	73940844	73942365	1000	+	.	gene_id "MSTRG.150481"; transcript_id "MSTRG.150481.50"; exon_number "28";
chr5	StringTie	transcript	73832337	73941999	1000	+	.	gene_id "MSTRG.150481"; transcript_id "MSTRG.150481.51";
chr5	StringTie	exon	73832337	73832459	1000	+	.	gene_id "MSTRG.150481"; transcript_id "MSTRG.150481.51"; exon_number "1";
chr5	StringTie	exon	73840480	73840760	1000	+	.	gene_id "MSTRG.150481"; transcript_id "MSTRG.150481.51"; exon_number "2";
chr5	StringTie	exon	73846268	73846475	1000	+	.	gene_id "MSTRG.150481"; transcript_id "MSTRG.150481.51"; exon_number "3";
chr5	StringTie	exon	73848976	73849087	1000	+	.	gene_id "MSTRG.150481"; transcript_id "MSTRG.150481.51"; exon_number "4";
chr5	StringTie	exon	73852650	73852692	1000	+	.	gene_id "MSTRG.150481"; transcript_id "MSTRG.150481.51"; exon_number "5";
chr5	StringTie	exon	73857656	73857779	1000	+	.	gene_id "MSTRG.150481"; transcript_id "MSTRG.150481.51"; exon_number "6";
chr5	StringTie	exon	73858087	73858219	1000	+	.	gene_id "MSTRG.150481"; transcript_id "MSTRG.150481.51"; exon_number "7";
chr5	StringTie	exon	73864817	73864872	1000	+	.	gene_id "MSTRG.150481"; transcript_id "MSTRG.150481.51"; exon_number "8";
chr5	StringTie	exon	73865965	73866013	1000	+	.	gene_id "MSTRG.150481"; transcript_id "MSTRG.150481.51"; exon_number "9";
chr5	StringTie	exon	73867876	73868020	1000	+	.	gene_id "MSTRG.150481"; transcript_id "MSTRG.150481.51"; exon_number "10";
chr5	StringTie	exon	73868100	73868227	1000	+	.	gene_id "MSTRG.150481"; transcript_id "MSTRG.150481.51"; exon_number "11";
chr5	StringTie	exon	73870069	73870209	1000	+	.	gene_id "MSTRG.150481"; transcript_id "MSTRG.150481.51"; exon_number "12";
chr5	StringTie	exon	73872999	73873246	1000	+	.	gene_id "MSTRG.150481"; transcript_id "MSTRG.150481.51"; exon_number "13";
chr5	StringTie	exon	73882472	73882594	1000	+	.	gene_id "MSTRG.150481"; transcript_id "MSTRG.150481.51"; exon_number "14";
chr5	StringTie	exon	73883778	73883884	1000	+	.	gene_id "MSTRG.150481"; transcript_id "MSTRG.150481.51"; exon_number "15";
chr5	StringTie	exon	73885850	73886104	1000	+	.	gene_id "MSTRG.150481"; transcript_id "MSTRG.150481.51"; exon_number "16";
chr5	StringTie	exon	73887603	73887679	1000	+	.	gene_id "MSTRG.150481"; transcript_id "MSTRG.150481.51"; exon_number "17";
chr5	StringTie	exon	73892052	73892230	1000	+	.	gene_id "MSTRG.150481"; transcript_id "MSTRG.150481.51"; exon_number "18";
chr5	StringTie	exon	73893197	73893288	1000	+	.	gene_id "MSTRG.150481"; transcript_id "MSTRG.150481.51"; exon_number "19";
chr5	StringTie	exon	73894393	73894575	1000	+	.	gene_id "MSTRG.150481"; transcript_id "MSTRG.150481.51"; exon_number "20";
chr5	StringTie	exon	73897962	73898093	1000	+	.	gene_id "MSTRG.150481"; transcript_id "MSTRG.150481.51"; exon_number "21";
chr5	StringTie	exon	73901184	73901284	1000	+	.	gene_id "MSTRG.150481"; transcript_id "MSTRG.150481.51"; exon_number "22";
chr5	StringTie	exon	73904222	73904260	1000	+	.	gene_id "MSTRG.150481"; transcript_id "MSTRG.150481.51"; exon_number "23";
chr5	StringTie	exon	73904358	73904405	1000	+	.	gene_id "MSTRG.150481"; transcript_id "MSTRG.150481.51"; exon_number "24";
chr5	StringTie	exon	73909412	73909897	1000	+	.	gene_id "MSTRG.150481"; transcript_id "MSTRG.150481.51"; exon_number "25";
chr5	StringTie	exon	73911275	73911575	1000	+	.	gene_id "MSTRG.150481"; transcript_id "MSTRG.150481.51"; exon_number "26";
chr5	StringTie	exon	73923087	73923164	1000	+	.	gene_id "MSTRG.150481"; transcript_id "MSTRG.150481.51"; exon_number "27";
chr5	StringTie	exon	73940844	73941999	1000	+	.	gene_id "MSTRG.150481"; transcript_id "MSTRG.150481.51"; exon_number "28";
chr5	StringTie	transcript	73848017	73942340	1000	+	.	gene_id "MSTRG.150481"; transcript_id "MSTRG.150481.53";
chr5	StringTie	exon	73848017	73848039	1000	+	.	gene_id "MSTRG.150481"; transcript_id "MSTRG.150481.53"; exon_number "1";
chr5	StringTie	exon	73848976	73849087	1000	+	.	gene_id "MSTRG.150481"; transcript_id "MSTRG.150481.53"; exon_number "2";
chr5	StringTie	exon	73852650	73852692	1000	+	.	gene_id "MSTRG.150481"; transcript_id "MSTRG.150481.53"; exon_number "3";
chr5	StringTie	exon	73857656	73857779	1000	+	.	gene_id "MSTRG.150481"; transcript_id "MSTRG.150481.53"; exon_number "4";
chr5	StringTie	exon	73858087	73858219	1000	+	.	gene_id "MSTRG.150481"; transcript_id "MSTRG.150481.53"; exon_number "5";
chr5	StringTie	exon	73864817	73864872	1000	+	.	gene_id "MSTRG.150481"; transcript_id "MSTRG.150481.53"; exon_number "6";
chr5	StringTie	exon	73865965	73866013	1000	+	.	gene_id "MSTRG.150481"; transcript_id "MSTRG.150481.53"; exon_number "7";
chr5	StringTie	exon	73867876	73868020	1000	+	.	gene_id "MSTRG.150481"; transcript_id "MSTRG.150481.53"; exon_number "8";
chr5	StringTie	exon	73868100	73868227	1000	+	.	gene_id "MSTRG.150481"; transcript_id "MSTRG.150481.53"; exon_number "9";
chr5	StringTie	exon	73870069	73870209	1000	+	.	gene_id "MSTRG.150481"; transcript_id "MSTRG.150481.53"; exon_number "10";
chr5	StringTie	exon	73872999	73873246	1000	+	.	gene_id "MSTRG.150481"; transcript_id "MSTRG.150481.53"; exon_number "11";
chr5	StringTie	exon	73882472	73882594	1000	+	.	gene_id "MSTRG.150481"; transcript_id "MSTRG.150481.53"; exon_number "12";
chr5	StringTie	exon	73883767	73883884	1000	+	.	gene_id "MSTRG.150481"; transcript_id "MSTRG.150481.53"; exon_number "13";
chr5	StringTie	exon	73885850	73886104	1000	+	.	gene_id "MSTRG.150481"; transcript_id "MSTRG.150481.53"; exon_number "14";
chr5	StringTie	exon	73887603	73887679	1000	+	.	gene_id "MSTRG.150481"; transcript_id "MSTRG.150481.53"; exon_number "15";
chr5	StringTie	exon	73892052	73892230	1000	+	.	gene_id "MSTRG.150481"; transcript_id "MSTRG.150481.53"; exon_number "16";
chr5	StringTie	exon	73893197	73893288	1000	+	.	gene_id "MSTRG.150481"; transcript_id "MSTRG.150481.53"; exon_number "17";
chr5	StringTie	exon	73894393	73894575	1000	+	.	gene_id "MSTRG.150481"; transcript_id "MSTRG.150481.53"; exon_number "18";
chr5	StringTie	exon	73897962	73898093	1000	+	.	gene_id "MSTRG.150481"; transcript_id "MSTRG.150481.53"; exon_number "19";
chr5	StringTie	exon	73901184	73901284	1000	+	.	gene_id "MSTRG.150481"; transcript_id "MSTRG.150481.53"; exon_number "20";
chr5	StringTie	exon	73904222	73904260	1000	+	.	gene_id "MSTRG.150481"; transcript_id "MSTRG.150481.53"; exon_number "21";
chr5	StringTie	exon	73904358	73904405	1000	+	.	gene_id "MSTRG.150481"; transcript_id "MSTRG.150481.53"; exon_number "22";
chr5	StringTie	exon	73909412	73909897	1000	+	.	gene_id "MSTRG.150481"; transcript_id "MSTRG.150481.53"; exon_number "23";
chr5	StringTie	exon	73911275	73911575	1000	+	.	gene_id "MSTRG.150481"; transcript_id "MSTRG.150481.53"; exon_number "24";
chr5	StringTie	exon	73940844	73942340	1000	+	.	gene_id "MSTRG.150481"; transcript_id "MSTRG.150481.53"; exon_number "25";
chr5	StringTie	transcript	73862880	73942390	1000	+	.	gene_id "MSTRG.150481"; transcript_id "MSTRG.150481.54";
chr5	StringTie	exon	73862880	73863357	1000	+	.	gene_id "MSTRG.150481"; transcript_id "MSTRG.150481.54"; exon_number "1";
chr5	StringTie	exon	73864817	73864872	1000	+	.	gene_id "MSTRG.150481"; transcript_id "MSTRG.150481.54"; exon_number "2";
chr5	StringTie	exon	73865965	73866013	1000	+	.	gene_id "MSTRG.150481"; transcript_id "MSTRG.150481.54"; exon_number "3";
chr5	StringTie	exon	73867876	73868020	1000	+	.	gene_id "MSTRG.150481"; transcript_id "MSTRG.150481.54"; exon_number "4";
chr5	StringTie	exon	73868100	73868227	1000	+	.	gene_id "MSTRG.150481"; transcript_id "MSTRG.150481.54"; exon_number "5";
chr5	StringTie	exon	73870069	73870209	1000	+	.	gene_id "MSTRG.150481"; transcript_id "MSTRG.150481.54"; exon_number "6";
chr5	StringTie	exon	73872999	73873246	1000	+	.	gene_id "MSTRG.150481"; transcript_id "MSTRG.150481.54"; exon_number "7";
chr5	StringTie	exon	73882472	73882594	1000	+	.	gene_id "MSTRG.150481"; transcript_id "MSTRG.150481.54"; exon_number "8";
chr5	StringTie	exon	73883767	73883884	1000	+	.	gene_id "MSTRG.150481"; transcript_id "MSTRG.150481.54"; exon_number "9";
chr5	StringTie	exon	73885850	73886104	1000	+	.	gene_id "MSTRG.150481"; transcript_id "MSTRG.150481.54"; exon_number "10";
chr5	StringTie	exon	73887603	73887679	1000	+	.	gene_id "MSTRG.150481"; transcript_id "MSTRG.150481.54"; exon_number "11";
chr5	StringTie	exon	73892052	73892230	1000	+	.	gene_id "MSTRG.150481"; transcript_id "MSTRG.150481.54"; exon_number "12";
chr5	StringTie	exon	73893197	73893288	1000	+	.	gene_id "MSTRG.150481"; transcript_id "MSTRG.150481.54"; exon_number "13";
chr5	StringTie	exon	73894393	73894575	1000	+	.	gene_id "MSTRG.150481"; transcript_id "MSTRG.150481.54"; exon_number "14";
chr5	StringTie	exon	73897962	73898093	1000	+	.	gene_id "MSTRG.150481"; transcript_id "MSTRG.150481.54"; exon_number "15";
chr5	StringTie	exon	73901184	73901284	1000	+	.	gene_id "MSTRG.150481"; transcript_id "MSTRG.150481.54"; exon_number "16";
chr5	StringTie	exon	73904222	73904260	1000	+	.	gene_id "MSTRG.150481"; transcript_id "MSTRG.150481.54"; exon_number "17";
chr5	StringTie	exon	73904358	73904405	1000	+	.	gene_id "MSTRG.150481"; transcript_id "MSTRG.150481.54"; exon_number "18";
chr5	StringTie	exon	73909412	73909897	1000	+	.	gene_id "MSTRG.150481"; transcript_id "MSTRG.150481.54"; exon_number "19";
chr5	StringTie	exon	73911275	73911575	1000	+	.	gene_id "MSTRG.150481"; transcript_id "MSTRG.150481.54"; exon_number "20";
chr5	StringTie	exon	73923087	73923164	1000	+	.	gene_id "MSTRG.150481"; transcript_id "MSTRG.150481.54"; exon_number "21";
chr5	StringTie	exon	73940844	73942390	1000	+	.	gene_id "MSTRG.150481"; transcript_id "MSTRG.150481.54"; exon_number "22";
chr5	StringTie	transcript	73626196	73803569	1000	+	.	gene_id "MSTRG.150481"; transcript_id "MSTRG.150481.6";
chr5	StringTie	exon	73626196	73626322	1000	+	.	gene_id "MSTRG.150481"; transcript_id "MSTRG.150481.6"; exon_number "1";
chr5	StringTie	exon	73627118	73627289	1000	+	.	gene_id "MSTRG.150481"; transcript_id "MSTRG.150481.6"; exon_number "2";
chr5	StringTie	exon	73684841	73684884	1000	+	.	gene_id "MSTRG.150481"; transcript_id "MSTRG.150481.6"; exon_number "3";
chr5	StringTie	exon	73749837	73749984	1000	+	.	gene_id "MSTRG.150481"; transcript_id "MSTRG.150481.6"; exon_number "4";
chr5	StringTie	exon	73752909	73753202	1000	+	.	gene_id "MSTRG.150481"; transcript_id "MSTRG.150481.6"; exon_number "5";
chr5	StringTie	exon	73773855	73774038	1000	+	.	gene_id "MSTRG.150481"; transcript_id "MSTRG.150481.6"; exon_number "6";
chr5	StringTie	exon	73776516	73776696	1000	+	.	gene_id "MSTRG.150481"; transcript_id "MSTRG.150481.6"; exon_number "7";
chr5	StringTie	exon	73780676	73780745	1000	+	.	gene_id "MSTRG.150481"; transcript_id "MSTRG.150481.6"; exon_number "8";
chr5	StringTie	exon	73794402	73794454	1000	+	.	gene_id "MSTRG.150481"; transcript_id "MSTRG.150481.6"; exon_number "9";
chr5	StringTie	exon	73795331	73795391	1000	+	.	gene_id "MSTRG.150481"; transcript_id "MSTRG.150481.6"; exon_number "10";
chr5	StringTie	exon	73803542	73803569	1000	+	.	gene_id "MSTRG.150481"; transcript_id "MSTRG.150481.6"; exon_number "11";
chr5	StringTie	transcript	73626196	73805884	1000	+	.	gene_id "MSTRG.150481"; transcript_id "MSTRG.150481.7";
chr5	StringTie	exon	73626196	73626322	1000	+	.	gene_id "MSTRG.150481"; transcript_id "MSTRG.150481.7"; exon_number "1";
chr5	StringTie	exon	73627118	73627289	1000	+	.	gene_id "MSTRG.150481"; transcript_id "MSTRG.150481.7"; exon_number "2";
chr5	StringTie	exon	73684841	73684884	1000	+	.	gene_id "MSTRG.150481"; transcript_id "MSTRG.150481.7"; exon_number "3";
chr5	StringTie	exon	73749837	73749984	1000	+	.	gene_id "MSTRG.150481"; transcript_id "MSTRG.150481.7"; exon_number "4";
chr5	StringTie	exon	73752909	73753202	1000	+	.	gene_id "MSTRG.150481"; transcript_id "MSTRG.150481.7"; exon_number "5";
chr5	StringTie	exon	73773855	73774038	1000	+	.	gene_id "MSTRG.150481"; transcript_id "MSTRG.150481.7"; exon_number "6";
chr5	StringTie	exon	73776516	73776696	1000	+	.	gene_id "MSTRG.150481"; transcript_id "MSTRG.150481.7"; exon_number "7";
chr5	StringTie	exon	73780676	73780745	1000	+	.	gene_id "MSTRG.150481"; transcript_id "MSTRG.150481.7"; exon_number "8";
chr5	StringTie	exon	73794402	73794454	1000	+	.	gene_id "MSTRG.150481"; transcript_id "MSTRG.150481.7"; exon_number "9";
chr5	StringTie	exon	73795331	73795391	1000	+	.	gene_id "MSTRG.150481"; transcript_id "MSTRG.150481.7"; exon_number "10";
chr5	StringTie	exon	73805812	73805884	1000	+	.	gene_id "MSTRG.150481"; transcript_id "MSTRG.150481.7"; exon_number "11";
chr5	StringTie	transcript	73626196	73805842	1000	+	.	gene_id "MSTRG.150481"; transcript_id "MSTRG.150481.8";
chr5	StringTie	exon	73626196	73626322	1000	+	.	gene_id "MSTRG.150481"; transcript_id "MSTRG.150481.8"; exon_number "1";
chr5	StringTie	exon	73627118	73627289	1000	+	.	gene_id "MSTRG.150481"; transcript_id "MSTRG.150481.8"; exon_number "2";
chr5	StringTie	exon	73684841	73684884	1000	+	.	gene_id "MSTRG.150481"; transcript_id "MSTRG.150481.8"; exon_number "3";
chr5	StringTie	exon	73749837	73749984	1000	+	.	gene_id "MSTRG.150481"; transcript_id "MSTRG.150481.8"; exon_number "4";
chr5	StringTie	exon	73752909	73753202	1000	+	.	gene_id "MSTRG.150481"; transcript_id "MSTRG.150481.8"; exon_number "5";
chr5	StringTie	exon	73773855	73774038	1000	+	.	gene_id "MSTRG.150481"; transcript_id "MSTRG.150481.8"; exon_number "6";
chr5	StringTie	exon	73776516	73776696	1000	+	.	gene_id "MSTRG.150481"; transcript_id "MSTRG.150481.8"; exon_number "7";
chr5	StringTie	exon	73780676	73780745	1000	+	.	gene_id "MSTRG.150481"; transcript_id "MSTRG.150481.8"; exon_number "8";
chr5	StringTie	exon	73794402	73794454	1000	+	.	gene_id "MSTRG.150481"; transcript_id "MSTRG.150481.8"; exon_number "9";
chr5	StringTie	exon	73795331	73795391	1000	+	.	gene_id "MSTRG.150481"; transcript_id "MSTRG.150481.8"; exon_number "10";
chr5	StringTie	exon	73798376	73798441	1000	+	.	gene_id "MSTRG.150481"; transcript_id "MSTRG.150481.8"; exon_number "11";
chr5	StringTie	exon	73805812	73805842	1000	+	.	gene_id "MSTRG.150481"; transcript_id "MSTRG.150481.8"; exon_number "12";
chr5	StringTie	transcript	73626196	73942497	1000	+	.	gene_id "MSTRG.150481"; transcript_id "MSTRG.150481.9";
chr5	StringTie	exon	73626196	73626322	1000	+	.	gene_id "MSTRG.150481"; transcript_id "MSTRG.150481.9"; exon_number "1";
chr5	StringTie	exon	73627118	73627289	1000	+	.	gene_id "MSTRG.150481"; transcript_id "MSTRG.150481.9"; exon_number "2";
chr5	StringTie	exon	73684841	73684884	1000	+	.	gene_id "MSTRG.150481"; transcript_id "MSTRG.150481.9"; exon_number "3";
chr5	StringTie	exon	73749837	73749984	1000	+	.	gene_id "MSTRG.150481"; transcript_id "MSTRG.150481.9"; exon_number "4";
chr5	StringTie	exon	73752909	73753202	1000	+	.	gene_id "MSTRG.150481"; transcript_id "MSTRG.150481.9"; exon_number "5";
chr5	StringTie	exon	73773855	73774038	1000	+	.	gene_id "MSTRG.150481"; transcript_id "MSTRG.150481.9"; exon_number "6";
chr5	StringTie	exon	73776516	73776696	1000	+	.	gene_id "MSTRG.150481"; transcript_id "MSTRG.150481.9"; exon_number "7";
chr5	StringTie	exon	73780676	73780745	1000	+	.	gene_id "MSTRG.150481"; transcript_id "MSTRG.150481.9"; exon_number "8";
chr5	StringTie	exon	73794402	73794454	1000	+	.	gene_id "MSTRG.150481"; transcript_id "MSTRG.150481.9"; exon_number "9";
chr5	StringTie	exon	73795331	73795391	1000	+	.	gene_id "MSTRG.150481"; transcript_id "MSTRG.150481.9"; exon_number "10";
chr5	StringTie	exon	73832338	73832459	1000	+	.	gene_id "MSTRG.150481"; transcript_id "MSTRG.150481.9"; exon_number "11";
chr5	StringTie	exon	73840480	73840760	1000	+	.	gene_id "MSTRG.150481"; transcript_id "MSTRG.150481.9"; exon_number "12";
chr5	StringTie	exon	73846268	73846475	1000	+	.	gene_id "MSTRG.150481"; transcript_id "MSTRG.150481.9"; exon_number "13";
chr5	StringTie	exon	73848976	73849087	1000	+	.	gene_id "MSTRG.150481"; transcript_id "MSTRG.150481.9"; exon_number "14";
chr5	StringTie	exon	73852650	73852692	1000	+	.	gene_id "MSTRG.150481"; transcript_id "MSTRG.150481.9"; exon_number "15";
chr5	StringTie	exon	73857656	73857779	1000	+	.	gene_id "MSTRG.150481"; transcript_id "MSTRG.150481.9"; exon_number "16";
chr5	StringTie	exon	73858087	73858219	1000	+	.	gene_id "MSTRG.150481"; transcript_id "MSTRG.150481.9"; exon_number "17";
chr5	StringTie	exon	73864817	73864872	1000	+	.	gene_id "MSTRG.150481"; transcript_id "MSTRG.150481.9"; exon_number "18";
chr5	StringTie	exon	73865965	73866013	1000	+	.	gene_id "MSTRG.150481"; transcript_id "MSTRG.150481.9"; exon_number "19";
chr5	StringTie	exon	73867876	73868020	1000	+	.	gene_id "MSTRG.150481"; transcript_id "MSTRG.150481.9"; exon_number "20";
chr5	StringTie	exon	73868100	73868227	1000	+	.	gene_id "MSTRG.150481"; transcript_id "MSTRG.150481.9"; exon_number "21";
chr5	StringTie	exon	73870069	73870209	1000	+	.	gene_id "MSTRG.150481"; transcript_id "MSTRG.150481.9"; exon_number "22";
chr5	StringTie	exon	73872999	73873246	1000	+	.	gene_id "MSTRG.150481"; transcript_id "MSTRG.150481.9"; exon_number "23";
chr5	StringTie	exon	73882472	73883884	1000	+	.	gene_id "MSTRG.150481"; transcript_id "MSTRG.150481.9"; exon_number "24";
chr5	StringTie	exon	73885850	73886104	1000	+	.	gene_id "MSTRG.150481"; transcript_id "MSTRG.150481.9"; exon_number "25";
chr5	StringTie	exon	73887603	73887679	1000	+	.	gene_id "MSTRG.150481"; transcript_id "MSTRG.150481.9"; exon_number "26";
chr5	StringTie	exon	73892052	73892230	1000	+	.	gene_id "MSTRG.150481"; transcript_id "MSTRG.150481.9"; exon_number "27";
chr5	StringTie	exon	73893197	73893288	1000	+	.	gene_id "MSTRG.150481"; transcript_id "MSTRG.150481.9"; exon_number "28";
chr5	StringTie	exon	73894393	73894575	1000	+	.	gene_id "MSTRG.150481"; transcript_id "MSTRG.150481.9"; exon_number "29";
chr5	StringTie	exon	73897962	73898093	1000	+	.	gene_id "MSTRG.150481"; transcript_id "MSTRG.150481.9"; exon_number "30";
chr5	StringTie	exon	73901184	73901284	1000	+	.	gene_id "MSTRG.150481"; transcript_id "MSTRG.150481.9"; exon_number "31";
chr5	StringTie	exon	73904222	73904260	1000	+	.	gene_id "MSTRG.150481"; transcript_id "MSTRG.150481.9"; exon_number "32";
chr5	StringTie	exon	73904358	73904405	1000	+	.	gene_id "MSTRG.150481"; transcript_id "MSTRG.150481.9"; exon_number "33";
chr5	StringTie	exon	73909412	73909897	1000	+	.	gene_id "MSTRG.150481"; transcript_id "MSTRG.150481.9"; exon_number "34";
chr5	StringTie	exon	73911275	73911575	1000	+	.	gene_id "MSTRG.150481"; transcript_id "MSTRG.150481.9"; exon_number "35";
chr5	StringTie	exon	73923087	73923164	1000	+	.	gene_id "MSTRG.150481"; transcript_id "MSTRG.150481.9"; exon_number "36";
chr5	StringTie	exon	73940844	73942497	1000	+	.	gene_id "MSTRG.150481"; transcript_id "MSTRG.150481.9"; exon_number "37";
chr5	StringTie	transcript	73638273	73664112	1000	-	.	gene_id "MSTRG.150482"; transcript_id "MSTRG.150482.1";
chr5	StringTie	exon	73638273	73642753	1000	-	.	gene_id "MSTRG.150482"; transcript_id "MSTRG.150482.1"; exon_number "1";
chr5	StringTie	exon	73646189	73646340	1000	-	.	gene_id "MSTRG.150482"; transcript_id "MSTRG.150482.1"; exon_number "2";
chr5	StringTie	exon	73648176	73648330	1000	-	.	gene_id "MSTRG.150482"; transcript_id "MSTRG.150482.1"; exon_number "3";
chr5	StringTie	exon	73663960	73664112	1000	-	.	gene_id "MSTRG.150482"; transcript_id "MSTRG.150482.1"; exon_number "4";
chr5	StringTie	transcript	73639506	73664046	1000	-	.	gene_id "MSTRG.150482"; transcript_id "MSTRG.150482.2";
chr5	StringTie	exon	73639506	73642753	1000	-	.	gene_id "MSTRG.150482"; transcript_id "MSTRG.150482.2"; exon_number "1";
chr5	StringTie	exon	73648176	73648330	1000	-	.	gene_id "MSTRG.150482"; transcript_id "MSTRG.150482.2"; exon_number "2";
chr5	StringTie	exon	73663960	73664046	1000	-	.	gene_id "MSTRG.150482"; transcript_id "MSTRG.150482.2"; exon_number "3";
chr5	StringTie	transcript	73639543	73648332	1000	-	.	gene_id "MSTRG.150482"; transcript_id "MSTRG.150482.3";
chr5	StringTie	exon	73639543	73642753	1000	-	.	gene_id "MSTRG.150482"; transcript_id "MSTRG.150482.3"; exon_number "1";
chr5	StringTie	exon	73646189	73646356	1000	-	.	gene_id "MSTRG.150482"; transcript_id "MSTRG.150482.3"; exon_number "2";
chr5	StringTie	exon	73648176	73648332	1000	-	.	gene_id "MSTRG.150482"; transcript_id "MSTRG.150482.3"; exon_number "3";
chr5	StringTie	transcript	73778039	73786491	1000	-	.	gene_id "MSTRG.150483"; transcript_id "ENST00000506717"; gene_name "CTC-575I10.1"; ref_gene_id "ENSG00000249293";
chr5	StringTie	exon	73778039	73778267	1000	-	.	gene_id "MSTRG.150483"; transcript_id "ENST00000506717"; exon_number "1"; gene_name "CTC-575I10.1"; ref_gene_id "ENSG00000249293";
chr5	StringTie	exon	73780276	73780430	1000	-	.	gene_id "MSTRG.150483"; transcript_id "ENST00000506717"; exon_number "2"; gene_name "CTC-575I10.1"; ref_gene_id "ENSG00000249293";
chr5	StringTie	exon	73786320	73786491	1000	-	.	gene_id "MSTRG.150483"; transcript_id "ENST00000506717"; exon_number "3"; gene_name "CTC-575I10.1"; ref_gene_id "ENSG00000249293";
chr5	StringTie	transcript	73803296	73803599	1000	-	.	gene_id "MSTRG.150484"; transcript_id "ENST00000508746"; gene_name "CTD-2372A4.1"; ref_gene_id "ENSG00000184084";
chr5	StringTie	exon	73803296	73803599	1000	-	.	gene_id "MSTRG.150484"; transcript_id "ENST00000508746"; exon_number "1"; gene_name "CTD-2372A4.1"; ref_gene_id "ENSG00000184084";
chr5	StringTie	transcript	73828012	73828073	1000	-	.	gene_id "MSTRG.150485"; transcript_id "ENST00000459020"; gene_name "RNU7-196P"; ref_gene_id "ENSG00000238913";
chr5	StringTie	exon	73828012	73828073	1000	-	.	gene_id "MSTRG.150485"; transcript_id "ENST00000459020"; exon_number "1"; gene_name "RNU7-196P"; ref_gene_id "ENSG00000238913";
chr5	StringTie	transcript	73943400	73943741	1000	.	.	gene_id "MSTRG.150486"; transcript_id "MSTRG.150486.1";
chr5	StringTie	exon	73943400	73943741	1000	.	.	gene_id "MSTRG.150486"; transcript_id "MSTRG.150486.1"; exon_number "1";
chr5	StringTie	transcript	73947006	73987266	1000	+	.	gene_id "MSTRG.150487"; transcript_id "MSTRG.150487.1";
chr5	StringTie	exon	73947006	73947497	1000	+	.	gene_id "MSTRG.150487"; transcript_id "MSTRG.150487.1"; exon_number "1";
chr5	StringTie	exon	73968573	73968655	1000	+	.	gene_id "MSTRG.150487"; transcript_id "MSTRG.150487.1"; exon_number "2";
chr5	StringTie	exon	73976802	73976915	1000	+	.	gene_id "MSTRG.150487"; transcript_id "MSTRG.150487.1"; exon_number "3";
chr5	StringTie	exon	73982365	73987266	1000	+	.	gene_id "MSTRG.150487"; transcript_id "MSTRG.150487.1"; exon_number "4";
chr5	StringTie	transcript	73967158	73977176	1000	+	.	gene_id "MSTRG.150487"; transcript_id "MSTRG.150487.10";
chr5	StringTie	exon	73967158	73967270	1000	+	.	gene_id "MSTRG.150487"; transcript_id "MSTRG.150487.10"; exon_number "1";
chr5	StringTie	exon	73968573	73968655	1000	+	.	gene_id "MSTRG.150487"; transcript_id "MSTRG.150487.10"; exon_number "2";
chr5	StringTie	exon	73971754	73971885	1000	+	.	gene_id "MSTRG.150487"; transcript_id "MSTRG.150487.10"; exon_number "3";
chr5	StringTie	exon	73976802	73977176	1000	+	.	gene_id "MSTRG.150487"; transcript_id "MSTRG.150487.10"; exon_number "4";
chr5	StringTie	transcript	73967158	73982874	1000	+	.	gene_id "MSTRG.150487"; transcript_id "MSTRG.150487.11";
chr5	StringTie	exon	73967158	73967270	1000	+	.	gene_id "MSTRG.150487"; transcript_id "MSTRG.150487.11"; exon_number "1";
chr5	StringTie	exon	73968573	73968655	1000	+	.	gene_id "MSTRG.150487"; transcript_id "MSTRG.150487.11"; exon_number "2";
chr5	StringTie	exon	73976802	73976915	1000	+	.	gene_id "MSTRG.150487"; transcript_id "MSTRG.150487.11"; exon_number "3";
chr5	StringTie	exon	73982365	73982874	1000	+	.	gene_id "MSTRG.150487"; transcript_id "MSTRG.150487.11"; exon_number "4";
chr5	StringTie	transcript	73967338	73987404	1000	+	.	gene_id "MSTRG.150487"; transcript_id "MSTRG.150487.12";
chr5	StringTie	exon	73967338	73967680	1000	+	.	gene_id "MSTRG.150487"; transcript_id "MSTRG.150487.12"; exon_number "1";
chr5	StringTie	exon	73968573	73968655	1000	+	.	gene_id "MSTRG.150487"; transcript_id "MSTRG.150487.12"; exon_number "2";
chr5	StringTie	exon	73976802	73976915	1000	+	.	gene_id "MSTRG.150487"; transcript_id "MSTRG.150487.12"; exon_number "3";
chr5	StringTie	exon	73982365	73982638	1000	+	.	gene_id "MSTRG.150487"; transcript_id "MSTRG.150487.12"; exon_number "4";
chr5	StringTie	exon	73985857	73987404	1000	+	.	gene_id "MSTRG.150487"; transcript_id "MSTRG.150487.12"; exon_number "5";
chr5	StringTie	transcript	73967625	73982813	1000	+	.	gene_id "MSTRG.150487"; transcript_id "MSTRG.150487.13";
chr5	StringTie	exon	73967625	73967680	1000	+	.	gene_id "MSTRG.150487"; transcript_id "MSTRG.150487.13"; exon_number "1";
chr5	StringTie	exon	73968573	73968655	1000	+	.	gene_id "MSTRG.150487"; transcript_id "MSTRG.150487.13"; exon_number "2";
chr5	StringTie	exon	73971754	73971885	1000	+	.	gene_id "MSTRG.150487"; transcript_id "MSTRG.150487.13"; exon_number "3";
chr5	StringTie	exon	73976802	73976915	1000	+	.	gene_id "MSTRG.150487"; transcript_id "MSTRG.150487.13"; exon_number "4";
chr5	StringTie	exon	73982365	73982813	1000	+	.	gene_id "MSTRG.150487"; transcript_id "MSTRG.150487.13"; exon_number "5";
chr5	StringTie	transcript	73967626	73983342	1000	+	.	gene_id "MSTRG.150487"; transcript_id "MSTRG.150487.14";
chr5	StringTie	exon	73967626	73967680	1000	+	.	gene_id "MSTRG.150487"; transcript_id "MSTRG.150487.14"; exon_number "1";
chr5	StringTie	exon	73968573	73968751	1000	+	.	gene_id "MSTRG.150487"; transcript_id "MSTRG.150487.14"; exon_number "2";
chr5	StringTie	exon	73976802	73976915	1000	+	.	gene_id "MSTRG.150487"; transcript_id "MSTRG.150487.14"; exon_number "3";
chr5	StringTie	exon	73982365	73983342	1000	+	.	gene_id "MSTRG.150487"; transcript_id "MSTRG.150487.14"; exon_number "4";
chr5	StringTie	transcript	73967631	73977172	1000	+	.	gene_id "MSTRG.150487"; transcript_id "MSTRG.150487.15";
chr5	StringTie	exon	73967631	73967680	1000	+	.	gene_id "MSTRG.150487"; transcript_id "MSTRG.150487.15"; exon_number "1";
chr5	StringTie	exon	73968573	73968751	1000	+	.	gene_id "MSTRG.150487"; transcript_id "MSTRG.150487.15"; exon_number "2";
chr5	StringTie	exon	73971748	73971885	1000	+	.	gene_id "MSTRG.150487"; transcript_id "MSTRG.150487.15"; exon_number "3";
chr5	StringTie	exon	73976802	73977172	1000	+	.	gene_id "MSTRG.150487"; transcript_id "MSTRG.150487.15"; exon_number "4";
chr5	StringTie	transcript	73967643	73982821	1000	+	.	gene_id "MSTRG.150487"; transcript_id "MSTRG.150487.16";
chr5	StringTie	exon	73967643	73967680	1000	+	.	gene_id "MSTRG.150487"; transcript_id "MSTRG.150487.16"; exon_number "1";
chr5	StringTie	exon	73968573	73968751	1000	+	.	gene_id "MSTRG.150487"; transcript_id "MSTRG.150487.16"; exon_number "2";
chr5	StringTie	exon	73971750	73971885	1000	+	.	gene_id "MSTRG.150487"; transcript_id "MSTRG.150487.16"; exon_number "3";
chr5	StringTie	exon	73976802	73976915	1000	+	.	gene_id "MSTRG.150487"; transcript_id "MSTRG.150487.16"; exon_number "4";
chr5	StringTie	exon	73982365	73982821	1000	+	.	gene_id "MSTRG.150487"; transcript_id "MSTRG.150487.16"; exon_number "5";
chr5	StringTie	transcript	73976148	73977029	1000	+	.	gene_id "MSTRG.150487"; transcript_id "MSTRG.150487.17";
chr5	StringTie	exon	73976148	73976170	1000	+	.	gene_id "MSTRG.150487"; transcript_id "MSTRG.150487.17"; exon_number "1";
chr5	StringTie	exon	73976802	73977029	1000	+	.	gene_id "MSTRG.150487"; transcript_id "MSTRG.150487.17"; exon_number "2";
chr5	StringTie	transcript	73947227	74002763	1000	+	.	gene_id "MSTRG.150487"; transcript_id "MSTRG.150487.2";
chr5	StringTie	exon	73947227	73947497	1000	+	.	gene_id "MSTRG.150487"; transcript_id "MSTRG.150487.2"; exon_number "1";
chr5	StringTie	exon	73968573	73968655	1000	+	.	gene_id "MSTRG.150487"; transcript_id "MSTRG.150487.2"; exon_number "2";
chr5	StringTie	exon	73971748	73971885	1000	+	.	gene_id "MSTRG.150487"; transcript_id "MSTRG.150487.2"; exon_number "3";
chr5	StringTie	exon	73976802	73976915	1000	+	.	gene_id "MSTRG.150487"; transcript_id "MSTRG.150487.2"; exon_number "4";
chr5	StringTie	exon	73982365	74002763	1000	+	.	gene_id "MSTRG.150487"; transcript_id "MSTRG.150487.2"; exon_number "5";
chr5	StringTie	transcript	73947252	74002285	1000	+	.	gene_id "MSTRG.150487"; transcript_id "MSTRG.150487.3";
chr5	StringTie	exon	73947252	73947497	1000	+	.	gene_id "MSTRG.150487"; transcript_id "MSTRG.150487.3"; exon_number "1";
chr5	StringTie	exon	73968573	73968655	1000	+	.	gene_id "MSTRG.150487"; transcript_id "MSTRG.150487.3"; exon_number "2";
chr5	StringTie	exon	73976802	73976915	1000	+	.	gene_id "MSTRG.150487"; transcript_id "MSTRG.150487.3"; exon_number "3";
chr5	StringTie	exon	73982365	73982638	1000	+	.	gene_id "MSTRG.150487"; transcript_id "MSTRG.150487.3"; exon_number "4";
chr5	StringTie	exon	73985857	74002285	1000	+	.	gene_id "MSTRG.150487"; transcript_id "MSTRG.150487.3"; exon_number "5";
chr5	StringTie	transcript	73947252	74001764	1000	+	.	gene_id "MSTRG.150487"; transcript_id "MSTRG.150487.4";
chr5	StringTie	exon	73947252	73947497	1000	+	.	gene_id "MSTRG.150487"; transcript_id "MSTRG.150487.4"; exon_number "1";
chr5	StringTie	exon	73968573	73968655	1000	+	.	gene_id "MSTRG.150487"; transcript_id "MSTRG.150487.4"; exon_number "2";
chr5	StringTie	exon	73971748	73971885	1000	+	.	gene_id "MSTRG.150487"; transcript_id "MSTRG.150487.4"; exon_number "3";
chr5	StringTie	exon	73976802	73976915	1000	+	.	gene_id "MSTRG.150487"; transcript_id "MSTRG.150487.4"; exon_number "4";
chr5	StringTie	exon	73982365	73982638	1000	+	.	gene_id "MSTRG.150487"; transcript_id "MSTRG.150487.4"; exon_number "5";
chr5	StringTie	exon	73985857	74001764	1000	+	.	gene_id "MSTRG.150487"; transcript_id "MSTRG.150487.4"; exon_number "6";
chr5	StringTie	transcript	73947307	73977186	1000	+	.	gene_id "MSTRG.150487"; transcript_id "MSTRG.150487.5";
chr5	StringTie	exon	73947307	73947497	1000	+	.	gene_id "MSTRG.150487"; transcript_id "MSTRG.150487.5"; exon_number "1";
chr5	StringTie	exon	73968573	73968655	1000	+	.	gene_id "MSTRG.150487"; transcript_id "MSTRG.150487.5"; exon_number "2";
chr5	StringTie	exon	73971754	73971885	1000	+	.	gene_id "MSTRG.150487"; transcript_id "MSTRG.150487.5"; exon_number "3";
chr5	StringTie	exon	73976802	73977186	1000	+	.	gene_id "MSTRG.150487"; transcript_id "MSTRG.150487.5"; exon_number "4";
chr5	StringTie	transcript	73947308	74001837	1000	+	.	gene_id "MSTRG.150487"; transcript_id "MSTRG.150487.6";
chr5	StringTie	exon	73947308	73947497	1000	+	.	gene_id "MSTRG.150487"; transcript_id "MSTRG.150487.6"; exon_number "1";
chr5	StringTie	exon	73968573	73968655	1000	+	.	gene_id "MSTRG.150487"; transcript_id "MSTRG.150487.6"; exon_number "2";
chr5	StringTie	exon	73971750	73971885	1000	+	.	gene_id "MSTRG.150487"; transcript_id "MSTRG.150487.6"; exon_number "3";
chr5	StringTie	exon	73976802	73976915	1000	+	.	gene_id "MSTRG.150487"; transcript_id "MSTRG.150487.6"; exon_number "4";
chr5	StringTie	exon	73982365	73982638	1000	+	.	gene_id "MSTRG.150487"; transcript_id "MSTRG.150487.6"; exon_number "5";
chr5	StringTie	exon	73985857	74001837	1000	+	.	gene_id "MSTRG.150487"; transcript_id "MSTRG.150487.6"; exon_number "6";
chr5	StringTie	transcript	73947368	73977169	1000	+	.	gene_id "MSTRG.150487"; transcript_id "MSTRG.150487.7";
chr5	StringTie	exon	73947368	73947722	1000	+	.	gene_id "MSTRG.150487"; transcript_id "MSTRG.150487.7"; exon_number "1";
chr5	StringTie	exon	73968573	73968655	1000	+	.	gene_id "MSTRG.150487"; transcript_id "MSTRG.150487.7"; exon_number "2";
chr5	StringTie	exon	73971748	73971885	1000	+	.	gene_id "MSTRG.150487"; transcript_id "MSTRG.150487.7"; exon_number "3";
chr5	StringTie	exon	73976802	73977169	1000	+	.	gene_id "MSTRG.150487"; transcript_id "MSTRG.150487.7"; exon_number "4";
chr5	StringTie	transcript	73947368	73987386	1000	+	.	gene_id "MSTRG.150487"; transcript_id "MSTRG.150487.8";
chr5	StringTie	exon	73947368	73947722	1000	+	.	gene_id "MSTRG.150487"; transcript_id "MSTRG.150487.8"; exon_number "1";
chr5	StringTie	exon	73968573	73968655	1000	+	.	gene_id "MSTRG.150487"; transcript_id "MSTRG.150487.8"; exon_number "2";
chr5	StringTie	exon	73976802	73976915	1000	+	.	gene_id "MSTRG.150487"; transcript_id "MSTRG.150487.8"; exon_number "3";
chr5	StringTie	exon	73982365	73982638	1000	+	.	gene_id "MSTRG.150487"; transcript_id "MSTRG.150487.8"; exon_number "4";
chr5	StringTie	exon	73985857	73987386	1000	+	.	gene_id "MSTRG.150487"; transcript_id "MSTRG.150487.8"; exon_number "5";
chr5	StringTie	transcript	73964834	73983642	1000	+	.	gene_id "MSTRG.150487"; transcript_id "MSTRG.150487.9";
chr5	StringTie	exon	73964834	73967680	1000	+	.	gene_id "MSTRG.150487"; transcript_id "MSTRG.150487.9"; exon_number "1";
chr5	StringTie	exon	73968573	73968655	1000	+	.	gene_id "MSTRG.150487"; transcript_id "MSTRG.150487.9"; exon_number "2";
chr5	StringTie	exon	73971748	73971885	1000	+	.	gene_id "MSTRG.150487"; transcript_id "MSTRG.150487.9"; exon_number "3";
chr5	StringTie	exon	73976802	73976915	1000	+	.	gene_id "MSTRG.150487"; transcript_id "MSTRG.150487.9"; exon_number "4";
chr5	StringTie	exon	73982365	73983642	1000	+	.	gene_id "MSTRG.150487"; transcript_id "MSTRG.150487.9"; exon_number "5";
chr5	StringTie	transcript	73952940	73954014	1000	+	.	gene_id "MSTRG.150488"; transcript_id "ENST00000565306"; gene_name "RP11-428C6.2"; ref_gene_id "ENSG00000259968";
chr5	StringTie	exon	73952940	73954014	1000	+	.	gene_id "MSTRG.150488"; transcript_id "ENST00000565306"; exon_number "1"; gene_name "RP11-428C6.2"; ref_gene_id "ENSG00000259968";
chr5	StringTie	transcript	73980880	73982463	1000	-	.	gene_id "MSTRG.150489"; transcript_id "MSTRG.150489.1";
chr5	StringTie	exon	73980880	73981610	1000	-	.	gene_id "MSTRG.150489"; transcript_id "MSTRG.150489.1"; exon_number "1";
chr5	StringTie	exon	73981717	73982463	1000	-	.	gene_id "MSTRG.150489"; transcript_id "MSTRG.150489.1"; exon_number "2";
chr1	StringTie	transcript	209528455	209567673	1000	-	.	gene_id "MSTRG.15049"; transcript_id "ENST00000424696"; gene_name "RP1-272L16.1"; ref_gene_id "ENSG00000224260";
chr1	StringTie	exon	209528455	209528679	1000	-	.	gene_id "MSTRG.15049"; transcript_id "ENST00000424696"; exon_number "1"; gene_name "RP1-272L16.1"; ref_gene_id "ENSG00000224260";
chr1	StringTie	exon	209531247	209531374	1000	-	.	gene_id "MSTRG.15049"; transcript_id "ENST00000424696"; exon_number "2"; gene_name "RP1-272L16.1"; ref_gene_id "ENSG00000224260";
chr1	StringTie	exon	209540698	209540788	1000	-	.	gene_id "MSTRG.15049"; transcript_id "ENST00000424696"; exon_number "3"; gene_name "RP1-272L16.1"; ref_gene_id "ENSG00000224260";
chr1	StringTie	exon	209541308	209541429	1000	-	.	gene_id "MSTRG.15049"; transcript_id "ENST00000424696"; exon_number "4"; gene_name "RP1-272L16.1"; ref_gene_id "ENSG00000224260";
chr1	StringTie	exon	209546057	209546139	1000	-	.	gene_id "MSTRG.15049"; transcript_id "ENST00000424696"; exon_number "5"; gene_name "RP1-272L16.1"; ref_gene_id "ENSG00000224260";
chr1	StringTie	exon	209566912	209566987	1000	-	.	gene_id "MSTRG.15049"; transcript_id "ENST00000424696"; exon_number "6"; gene_name "RP1-272L16.1"; ref_gene_id "ENSG00000224260";
chr1	StringTie	exon	209567536	209567673	1000	-	.	gene_id "MSTRG.15049"; transcript_id "ENST00000424696"; exon_number "7"; gene_name "RP1-272L16.1"; ref_gene_id "ENSG00000224260";
chr1	StringTie	transcript	209528541	209547580	1000	-	.	gene_id "MSTRG.15049"; transcript_id "ENST00000453331"; gene_name "RP1-272L16.1"; ref_gene_id "ENSG00000224260";
chr1	StringTie	exon	209528541	209528679	1000	-	.	gene_id "MSTRG.15049"; transcript_id "ENST00000453331"; exon_number "1"; gene_name "RP1-272L16.1"; ref_gene_id "ENSG00000224260";
chr1	StringTie	exon	209540698	209540788	1000	-	.	gene_id "MSTRG.15049"; transcript_id "ENST00000453331"; exon_number "2"; gene_name "RP1-272L16.1"; ref_gene_id "ENSG00000224260";
chr1	StringTie	exon	209541308	209541429	1000	-	.	gene_id "MSTRG.15049"; transcript_id "ENST00000453331"; exon_number "3"; gene_name "RP1-272L16.1"; ref_gene_id "ENSG00000224260";
chr1	StringTie	exon	209542846	209542918	1000	-	.	gene_id "MSTRG.15049"; transcript_id "ENST00000453331"; exon_number "4"; gene_name "RP1-272L16.1"; ref_gene_id "ENSG00000224260";
chr1	StringTie	exon	209546013	209546139	1000	-	.	gene_id "MSTRG.15049"; transcript_id "ENST00000453331"; exon_number "5"; gene_name "RP1-272L16.1"; ref_gene_id "ENSG00000224260";
chr1	StringTie	exon	209547492	209547580	1000	-	.	gene_id "MSTRG.15049"; transcript_id "ENST00000453331"; exon_number "6"; gene_name "RP1-272L16.1"; ref_gene_id "ENSG00000224260";
chr1	StringTie	transcript	209492421	209543060	1000	-	.	gene_id "MSTRG.15049"; transcript_id "MSTRG.15049.1";
chr1	StringTie	exon	209492421	209492553	1000	-	.	gene_id "MSTRG.15049"; transcript_id "MSTRG.15049.1"; exon_number "1";
chr1	StringTie	exon	209506335	209506592	1000	-	.	gene_id "MSTRG.15049"; transcript_id "MSTRG.15049.1"; exon_number "2";
chr1	StringTie	exon	209509061	209517353	1000	-	.	gene_id "MSTRG.15049"; transcript_id "MSTRG.15049.1"; exon_number "3";
chr1	StringTie	exon	209525162	209525393	1000	-	.	gene_id "MSTRG.15049"; transcript_id "MSTRG.15049.1"; exon_number "4";
chr1	StringTie	exon	209526275	209528679	1000	-	.	gene_id "MSTRG.15049"; transcript_id "MSTRG.15049.1"; exon_number "5";
chr1	StringTie	exon	209540698	209540788	1000	-	.	gene_id "MSTRG.15049"; transcript_id "MSTRG.15049.1"; exon_number "6";
chr1	StringTie	exon	209541308	209541429	1000	-	.	gene_id "MSTRG.15049"; transcript_id "MSTRG.15049.1"; exon_number "7";
chr1	StringTie	exon	209542846	209542918	1000	-	.	gene_id "MSTRG.15049"; transcript_id "MSTRG.15049.1"; exon_number "8";
chr1	StringTie	exon	209543045	209543060	1000	-	.	gene_id "MSTRG.15049"; transcript_id "MSTRG.15049.1"; exon_number "9";
chr1	StringTie	transcript	209509692	209538079	1000	-	.	gene_id "MSTRG.15049"; transcript_id "MSTRG.15049.10";
chr1	StringTie	exon	209509692	209517353	1000	-	.	gene_id "MSTRG.15049"; transcript_id "MSTRG.15049.10"; exon_number "1";
chr1	StringTie	exon	209525162	209525393	1000	-	.	gene_id "MSTRG.15049"; transcript_id "MSTRG.15049.10"; exon_number "2";
chr1	StringTie	exon	209526275	209528679	1000	-	.	gene_id "MSTRG.15049"; transcript_id "MSTRG.15049.10"; exon_number "3";
chr1	StringTie	exon	209537289	209538079	1000	-	.	gene_id "MSTRG.15049"; transcript_id "MSTRG.15049.10"; exon_number "4";
chr1	StringTie	transcript	209509692	209546752	1000	-	.	gene_id "MSTRG.15049"; transcript_id "MSTRG.15049.11";
chr1	StringTie	exon	209509692	209517353	1000	-	.	gene_id "MSTRG.15049"; transcript_id "MSTRG.15049.11"; exon_number "1";
chr1	StringTie	exon	209525162	209525393	1000	-	.	gene_id "MSTRG.15049"; transcript_id "MSTRG.15049.11"; exon_number "2";
chr1	StringTie	exon	209526275	209528679	1000	-	.	gene_id "MSTRG.15049"; transcript_id "MSTRG.15049.11"; exon_number "3";
chr1	StringTie	exon	209535666	209535760	1000	-	.	gene_id "MSTRG.15049"; transcript_id "MSTRG.15049.11"; exon_number "4";
chr1	StringTie	exon	209537289	209537621	1000	-	.	gene_id "MSTRG.15049"; transcript_id "MSTRG.15049.11"; exon_number "5";
chr1	StringTie	exon	209540698	209540788	1000	-	.	gene_id "MSTRG.15049"; transcript_id "MSTRG.15049.11"; exon_number "6";
chr1	StringTie	exon	209541308	209541429	1000	-	.	gene_id "MSTRG.15049"; transcript_id "MSTRG.15049.11"; exon_number "7";
chr1	StringTie	exon	209542846	209542918	1000	-	.	gene_id "MSTRG.15049"; transcript_id "MSTRG.15049.11"; exon_number "8";
chr1	StringTie	exon	209546057	209546139	1000	-	.	gene_id "MSTRG.15049"; transcript_id "MSTRG.15049.11"; exon_number "9";
chr1	StringTie	exon	209546581	209546752	1000	-	.	gene_id "MSTRG.15049"; transcript_id "MSTRG.15049.11"; exon_number "10";
chr1	StringTie	transcript	209509759	209540056	1000	-	.	gene_id "MSTRG.15049"; transcript_id "MSTRG.15049.12";
chr1	StringTie	exon	209509759	209517353	1000	-	.	gene_id "MSTRG.15049"; transcript_id "MSTRG.15049.12"; exon_number "1";
chr1	StringTie	exon	209525162	209525393	1000	-	.	gene_id "MSTRG.15049"; transcript_id "MSTRG.15049.12"; exon_number "2";
chr1	StringTie	exon	209526275	209526559	1000	-	.	gene_id "MSTRG.15049"; transcript_id "MSTRG.15049.12"; exon_number "3";
chr1	StringTie	exon	209531247	209531374	1000	-	.	gene_id "MSTRG.15049"; transcript_id "MSTRG.15049.12"; exon_number "4";
chr1	StringTie	exon	209535666	209535760	1000	-	.	gene_id "MSTRG.15049"; transcript_id "MSTRG.15049.12"; exon_number "5";
chr1	StringTie	exon	209537289	209540056	1000	-	.	gene_id "MSTRG.15049"; transcript_id "MSTRG.15049.12"; exon_number "6";
chr1	StringTie	transcript	209509771	209540056	1000	-	.	gene_id "MSTRG.15049"; transcript_id "MSTRG.15049.13";
chr1	StringTie	exon	209509771	209517353	1000	-	.	gene_id "MSTRG.15049"; transcript_id "MSTRG.15049.13"; exon_number "1";
chr1	StringTie	exon	209525162	209525393	1000	-	.	gene_id "MSTRG.15049"; transcript_id "MSTRG.15049.13"; exon_number "2";
chr1	StringTie	exon	209526275	209526559	1000	-	.	gene_id "MSTRG.15049"; transcript_id "MSTRG.15049.13"; exon_number "3";
chr1	StringTie	exon	209537289	209540056	1000	-	.	gene_id "MSTRG.15049"; transcript_id "MSTRG.15049.13"; exon_number "4";
chr1	StringTie	transcript	209509771	209540056	1000	-	.	gene_id "MSTRG.15049"; transcript_id "MSTRG.15049.14";
chr1	StringTie	exon	209509771	209517353	1000	-	.	gene_id "MSTRG.15049"; transcript_id "MSTRG.15049.14"; exon_number "1";
chr1	StringTie	exon	209525162	209525393	1000	-	.	gene_id "MSTRG.15049"; transcript_id "MSTRG.15049.14"; exon_number "2";
chr1	StringTie	exon	209526275	209528679	1000	-	.	gene_id "MSTRG.15049"; transcript_id "MSTRG.15049.14"; exon_number "3";
chr1	StringTie	exon	209531247	209531374	1000	-	.	gene_id "MSTRG.15049"; transcript_id "MSTRG.15049.14"; exon_number "4";
chr1	StringTie	exon	209532945	209533200	1000	-	.	gene_id "MSTRG.15049"; transcript_id "MSTRG.15049.14"; exon_number "5";
chr1	StringTie	exon	209535666	209535760	1000	-	.	gene_id "MSTRG.15049"; transcript_id "MSTRG.15049.14"; exon_number "6";
chr1	StringTie	exon	209537289	209540056	1000	-	.	gene_id "MSTRG.15049"; transcript_id "MSTRG.15049.14"; exon_number "7";
chr1	StringTie	transcript	209509771	209540067	1000	-	.	gene_id "MSTRG.15049"; transcript_id "MSTRG.15049.15";
chr1	StringTie	exon	209509771	209517353	1000	-	.	gene_id "MSTRG.15049"; transcript_id "MSTRG.15049.15"; exon_number "1";
chr1	StringTie	exon	209525162	209525393	1000	-	.	gene_id "MSTRG.15049"; transcript_id "MSTRG.15049.15"; exon_number "2";
chr1	StringTie	exon	209526275	209526559	1000	-	.	gene_id "MSTRG.15049"; transcript_id "MSTRG.15049.15"; exon_number "3";
chr1	StringTie	exon	209528483	209528679	1000	-	.	gene_id "MSTRG.15049"; transcript_id "MSTRG.15049.15"; exon_number "4";
chr1	StringTie	exon	209531247	209531374	1000	-	.	gene_id "MSTRG.15049"; transcript_id "MSTRG.15049.15"; exon_number "5";
chr1	StringTie	exon	209532945	209533200	1000	-	.	gene_id "MSTRG.15049"; transcript_id "MSTRG.15049.15"; exon_number "6";
chr1	StringTie	exon	209535666	209535760	1000	-	.	gene_id "MSTRG.15049"; transcript_id "MSTRG.15049.15"; exon_number "7";
chr1	StringTie	exon	209537289	209540067	1000	-	.	gene_id "MSTRG.15049"; transcript_id "MSTRG.15049.15"; exon_number "8";
chr1	StringTie	transcript	209510231	209546618	1000	-	.	gene_id "MSTRG.15049"; transcript_id "MSTRG.15049.16";
chr1	StringTie	exon	209510231	209517353	1000	-	.	gene_id "MSTRG.15049"; transcript_id "MSTRG.15049.16"; exon_number "1";
chr1	StringTie	exon	209525162	209525393	1000	-	.	gene_id "MSTRG.15049"; transcript_id "MSTRG.15049.16"; exon_number "2";
chr1	StringTie	exon	209526275	209526559	1000	-	.	gene_id "MSTRG.15049"; transcript_id "MSTRG.15049.16"; exon_number "3";
chr1	StringTie	exon	209535666	209535760	1000	-	.	gene_id "MSTRG.15049"; transcript_id "MSTRG.15049.16"; exon_number "4";
chr1	StringTie	exon	209537289	209537609	1000	-	.	gene_id "MSTRG.15049"; transcript_id "MSTRG.15049.16"; exon_number "5";
chr1	StringTie	exon	209540698	209540788	1000	-	.	gene_id "MSTRG.15049"; transcript_id "MSTRG.15049.16"; exon_number "6";
chr1	StringTie	exon	209541308	209541429	1000	-	.	gene_id "MSTRG.15049"; transcript_id "MSTRG.15049.16"; exon_number "7";
chr1	StringTie	exon	209542846	209542918	1000	-	.	gene_id "MSTRG.15049"; transcript_id "MSTRG.15049.16"; exon_number "8";
chr1	StringTie	exon	209546057	209546139	1000	-	.	gene_id "MSTRG.15049"; transcript_id "MSTRG.15049.16"; exon_number "9";
chr1	StringTie	exon	209546581	209546618	1000	-	.	gene_id "MSTRG.15049"; transcript_id "MSTRG.15049.16"; exon_number "10";
chr1	StringTie	transcript	209510339	209537944	1000	-	.	gene_id "MSTRG.15049"; transcript_id "MSTRG.15049.17";
chr1	StringTie	exon	209510339	209517353	1000	-	.	gene_id "MSTRG.15049"; transcript_id "MSTRG.15049.17"; exon_number "1";
chr1	StringTie	exon	209525162	209525393	1000	-	.	gene_id "MSTRG.15049"; transcript_id "MSTRG.15049.17"; exon_number "2";
chr1	StringTie	exon	209526275	209526559	1000	-	.	gene_id "MSTRG.15049"; transcript_id "MSTRG.15049.17"; exon_number "3";
chr1	StringTie	exon	209531247	209531374	1000	-	.	gene_id "MSTRG.15049"; transcript_id "MSTRG.15049.17"; exon_number "4";
chr1	StringTie	exon	209532945	209533200	1000	-	.	gene_id "MSTRG.15049"; transcript_id "MSTRG.15049.17"; exon_number "5";
chr1	StringTie	exon	209535666	209535760	1000	-	.	gene_id "MSTRG.15049"; transcript_id "MSTRG.15049.17"; exon_number "6";
chr1	StringTie	exon	209537289	209537944	1000	-	.	gene_id "MSTRG.15049"; transcript_id "MSTRG.15049.17"; exon_number "7";
chr1	StringTie	transcript	209510501	209537937	1000	-	.	gene_id "MSTRG.15049"; transcript_id "MSTRG.15049.18";
chr1	StringTie	exon	209510501	209517353	1000	-	.	gene_id "MSTRG.15049"; transcript_id "MSTRG.15049.18"; exon_number "1";
chr1	StringTie	exon	209525162	209525393	1000	-	.	gene_id "MSTRG.15049"; transcript_id "MSTRG.15049.18"; exon_number "2";
chr1	StringTie	exon	209526275	209528679	1000	-	.	gene_id "MSTRG.15049"; transcript_id "MSTRG.15049.18"; exon_number "3";
chr1	StringTie	exon	209531247	209531374	1000	-	.	gene_id "MSTRG.15049"; transcript_id "MSTRG.15049.18"; exon_number "4";
chr1	StringTie	exon	209537289	209537937	1000	-	.	gene_id "MSTRG.15049"; transcript_id "MSTRG.15049.18"; exon_number "5";
chr1	StringTie	transcript	209510502	209538044	1000	-	.	gene_id "MSTRG.15049"; transcript_id "MSTRG.15049.19";
chr1	StringTie	exon	209510502	209517353	1000	-	.	gene_id "MSTRG.15049"; transcript_id "MSTRG.15049.19"; exon_number "1";
chr1	StringTie	exon	209525162	209525393	1000	-	.	gene_id "MSTRG.15049"; transcript_id "MSTRG.15049.19"; exon_number "2";
chr1	StringTie	exon	209526275	209531374	1000	-	.	gene_id "MSTRG.15049"; transcript_id "MSTRG.15049.19"; exon_number "3";
chr1	StringTie	exon	209532945	209533200	1000	-	.	gene_id "MSTRG.15049"; transcript_id "MSTRG.15049.19"; exon_number "4";
chr1	StringTie	exon	209537289	209538044	1000	-	.	gene_id "MSTRG.15049"; transcript_id "MSTRG.15049.19"; exon_number "5";
chr1	StringTie	transcript	209492517	209540056	1000	-	.	gene_id "MSTRG.15049"; transcript_id "MSTRG.15049.2";
chr1	StringTie	exon	209492517	209492553	1000	-	.	gene_id "MSTRG.15049"; transcript_id "MSTRG.15049.2"; exon_number "1";
chr1	StringTie	exon	209506335	209506592	1000	-	.	gene_id "MSTRG.15049"; transcript_id "MSTRG.15049.2"; exon_number "2";
chr1	StringTie	exon	209509061	209517353	1000	-	.	gene_id "MSTRG.15049"; transcript_id "MSTRG.15049.2"; exon_number "3";
chr1	StringTie	exon	209525162	209525393	1000	-	.	gene_id "MSTRG.15049"; transcript_id "MSTRG.15049.2"; exon_number "4";
chr1	StringTie	exon	209526275	209533200	1000	-	.	gene_id "MSTRG.15049"; transcript_id "MSTRG.15049.2"; exon_number "5";
chr1	StringTie	exon	209535666	209535760	1000	-	.	gene_id "MSTRG.15049"; transcript_id "MSTRG.15049.2"; exon_number "6";
chr1	StringTie	exon	209537289	209540056	1000	-	.	gene_id "MSTRG.15049"; transcript_id "MSTRG.15049.2"; exon_number "7";
chr1	StringTie	transcript	209510698	209538044	1000	-	.	gene_id "MSTRG.15049"; transcript_id "MSTRG.15049.20";
chr1	StringTie	exon	209510698	209517353	1000	-	.	gene_id "MSTRG.15049"; transcript_id "MSTRG.15049.20"; exon_number "1";
chr1	StringTie	exon	209525162	209525393	1000	-	.	gene_id "MSTRG.15049"; transcript_id "MSTRG.15049.20"; exon_number "2";
chr1	StringTie	exon	209526275	209526559	1000	-	.	gene_id "MSTRG.15049"; transcript_id "MSTRG.15049.20"; exon_number "3";
chr1	StringTie	exon	209528406	209531374	1000	-	.	gene_id "MSTRG.15049"; transcript_id "MSTRG.15049.20"; exon_number "4";
chr1	StringTie	exon	209532945	209533200	1000	-	.	gene_id "MSTRG.15049"; transcript_id "MSTRG.15049.20"; exon_number "5";
chr1	StringTie	exon	209535666	209535760	1000	-	.	gene_id "MSTRG.15049"; transcript_id "MSTRG.15049.20"; exon_number "6";
chr1	StringTie	exon	209537289	209538044	1000	-	.	gene_id "MSTRG.15049"; transcript_id "MSTRG.15049.20"; exon_number "7";
chr1	StringTie	transcript	209510739	209568021	1000	-	.	gene_id "MSTRG.15049"; transcript_id "MSTRG.15049.21";
chr1	StringTie	exon	209510739	209517353	1000	-	.	gene_id "MSTRG.15049"; transcript_id "MSTRG.15049.21"; exon_number "1";
chr1	StringTie	exon	209525162	209525393	1000	-	.	gene_id "MSTRG.15049"; transcript_id "MSTRG.15049.21"; exon_number "2";
chr1	StringTie	exon	209526275	209531374	1000	-	.	gene_id "MSTRG.15049"; transcript_id "MSTRG.15049.21"; exon_number "3";
chr1	StringTie	exon	209532945	209533200	1000	-	.	gene_id "MSTRG.15049"; transcript_id "MSTRG.15049.21"; exon_number "4";
chr1	StringTie	exon	209535666	209535760	1000	-	.	gene_id "MSTRG.15049"; transcript_id "MSTRG.15049.21"; exon_number "5";
chr1	StringTie	exon	209540698	209540788	1000	-	.	gene_id "MSTRG.15049"; transcript_id "MSTRG.15049.21"; exon_number "6";
chr1	StringTie	exon	209541308	209541429	1000	-	.	gene_id "MSTRG.15049"; transcript_id "MSTRG.15049.21"; exon_number "7";
chr1	StringTie	exon	209542846	209542918	1000	-	.	gene_id "MSTRG.15049"; transcript_id "MSTRG.15049.21"; exon_number "8";
chr1	StringTie	exon	209546057	209546139	1000	-	.	gene_id "MSTRG.15049"; transcript_id "MSTRG.15049.21"; exon_number "9";
chr1	StringTie	exon	209566912	209566987	1000	-	.	gene_id "MSTRG.15049"; transcript_id "MSTRG.15049.21"; exon_number "10";
chr1	StringTie	exon	209567536	209567633	1000	-	.	gene_id "MSTRG.15049"; transcript_id "MSTRG.15049.21"; exon_number "11";
chr1	StringTie	exon	209567719	209568021	1000	-	.	gene_id "MSTRG.15049"; transcript_id "MSTRG.15049.21"; exon_number "12";
chr1	StringTie	transcript	209510752	209546138	1000	-	.	gene_id "MSTRG.15049"; transcript_id "MSTRG.15049.22";
chr1	StringTie	exon	209510752	209517353	1000	-	.	gene_id "MSTRG.15049"; transcript_id "MSTRG.15049.22"; exon_number "1";
chr1	StringTie	exon	209525162	209525393	1000	-	.	gene_id "MSTRG.15049"; transcript_id "MSTRG.15049.22"; exon_number "2";
chr1	StringTie	exon	209526275	209526559	1000	-	.	gene_id "MSTRG.15049"; transcript_id "MSTRG.15049.22"; exon_number "3";
chr1	StringTie	exon	209540698	209540788	1000	-	.	gene_id "MSTRG.15049"; transcript_id "MSTRG.15049.22"; exon_number "4";
chr1	StringTie	exon	209541308	209541429	1000	-	.	gene_id "MSTRG.15049"; transcript_id "MSTRG.15049.22"; exon_number "5";
chr1	StringTie	exon	209542846	209542918	1000	-	.	gene_id "MSTRG.15049"; transcript_id "MSTRG.15049.22"; exon_number "6";
chr1	StringTie	exon	209546057	209546138	1000	-	.	gene_id "MSTRG.15049"; transcript_id "MSTRG.15049.22"; exon_number "7";
chr1	StringTie	transcript	209510765	209567849	1000	-	.	gene_id "MSTRG.15049"; transcript_id "MSTRG.15049.23";
chr1	StringTie	exon	209510765	209517353	1000	-	.	gene_id "MSTRG.15049"; transcript_id "MSTRG.15049.23"; exon_number "1";
chr1	StringTie	exon	209525162	209525393	1000	-	.	gene_id "MSTRG.15049"; transcript_id "MSTRG.15049.23"; exon_number "2";
chr1	StringTie	exon	209526275	209528679	1000	-	.	gene_id "MSTRG.15049"; transcript_id "MSTRG.15049.23"; exon_number "3";
chr1	StringTie	exon	209540698	209540788	1000	-	.	gene_id "MSTRG.15049"; transcript_id "MSTRG.15049.23"; exon_number "4";
chr1	StringTie	exon	209541308	209541429	1000	-	.	gene_id "MSTRG.15049"; transcript_id "MSTRG.15049.23"; exon_number "5";
chr1	StringTie	exon	209542846	209542918	1000	-	.	gene_id "MSTRG.15049"; transcript_id "MSTRG.15049.23"; exon_number "6";
chr1	StringTie	exon	209546057	209546139	1000	-	.	gene_id "MSTRG.15049"; transcript_id "MSTRG.15049.23"; exon_number "7";
chr1	StringTie	exon	209566912	209566987	1000	-	.	gene_id "MSTRG.15049"; transcript_id "MSTRG.15049.23"; exon_number "8";
chr1	StringTie	exon	209567536	209567849	1000	-	.	gene_id "MSTRG.15049"; transcript_id "MSTRG.15049.23"; exon_number "9";
chr1	StringTie	transcript	209510852	209567818	1000	-	.	gene_id "MSTRG.15049"; transcript_id "MSTRG.15049.24";
chr1	StringTie	exon	209510852	209517353	1000	-	.	gene_id "MSTRG.15049"; transcript_id "MSTRG.15049.24"; exon_number "1";
chr1	StringTie	exon	209531247	209533200	1000	-	.	gene_id "MSTRG.15049"; transcript_id "MSTRG.15049.24"; exon_number "2";
chr1	StringTie	exon	209535666	209535760	1000	-	.	gene_id "MSTRG.15049"; transcript_id "MSTRG.15049.24"; exon_number "3";
chr1	StringTie	exon	209540698	209540788	1000	-	.	gene_id "MSTRG.15049"; transcript_id "MSTRG.15049.24"; exon_number "4";
chr1	StringTie	exon	209541308	209541429	1000	-	.	gene_id "MSTRG.15049"; transcript_id "MSTRG.15049.24"; exon_number "5";
chr1	StringTie	exon	209542846	209542918	1000	-	.	gene_id "MSTRG.15049"; transcript_id "MSTRG.15049.24"; exon_number "6";
chr1	StringTie	exon	209546057	209546139	1000	-	.	gene_id "MSTRG.15049"; transcript_id "MSTRG.15049.24"; exon_number "7";
chr1	StringTie	exon	209566912	209566987	1000	-	.	gene_id "MSTRG.15049"; transcript_id "MSTRG.15049.24"; exon_number "8";
chr1	StringTie	exon	209567536	209567818	1000	-	.	gene_id "MSTRG.15049"; transcript_id "MSTRG.15049.24"; exon_number "9";
chr1	StringTie	transcript	209510852	209567860	1000	-	.	gene_id "MSTRG.15049"; transcript_id "MSTRG.15049.25";
chr1	StringTie	exon	209510852	209517353	1000	-	.	gene_id "MSTRG.15049"; transcript_id "MSTRG.15049.25"; exon_number "1";
chr1	StringTie	exon	209525162	209525393	1000	-	.	gene_id "MSTRG.15049"; transcript_id "MSTRG.15049.25"; exon_number "2";
chr1	StringTie	exon	209526275	209528679	1000	-	.	gene_id "MSTRG.15049"; transcript_id "MSTRG.15049.25"; exon_number "3";
chr1	StringTie	exon	209540698	209540788	1000	-	.	gene_id "MSTRG.15049"; transcript_id "MSTRG.15049.25"; exon_number "4";
chr1	StringTie	exon	209541308	209541429	1000	-	.	gene_id "MSTRG.15049"; transcript_id "MSTRG.15049.25"; exon_number "5";
chr1	StringTie	exon	209542846	209542918	1000	-	.	gene_id "MSTRG.15049"; transcript_id "MSTRG.15049.25"; exon_number "6";
chr1	StringTie	exon	209546057	209546139	1000	-	.	gene_id "MSTRG.15049"; transcript_id "MSTRG.15049.25"; exon_number "7";
chr1	StringTie	exon	209566912	209566987	1000	-	.	gene_id "MSTRG.15049"; transcript_id "MSTRG.15049.25"; exon_number "8";
chr1	StringTie	exon	209567536	209567633	1000	-	.	gene_id "MSTRG.15049"; transcript_id "MSTRG.15049.25"; exon_number "9";
chr1	StringTie	exon	209567719	209567860	1000	-	.	gene_id "MSTRG.15049"; transcript_id "MSTRG.15049.25"; exon_number "10";
chr1	StringTie	transcript	209510872	209537912	1000	-	.	gene_id "MSTRG.15049"; transcript_id "MSTRG.15049.26";
chr1	StringTie	exon	209510872	209517353	1000	-	.	gene_id "MSTRG.15049"; transcript_id "MSTRG.15049.26"; exon_number "1";
chr1	StringTie	exon	209525162	209525393	1000	-	.	gene_id "MSTRG.15049"; transcript_id "MSTRG.15049.26"; exon_number "2";
chr1	StringTie	exon	209526275	209526559	1000	-	.	gene_id "MSTRG.15049"; transcript_id "MSTRG.15049.26"; exon_number "3";
chr1	StringTie	exon	209528406	209528679	1000	-	.	gene_id "MSTRG.15049"; transcript_id "MSTRG.15049.26"; exon_number "4";
chr1	StringTie	exon	209531247	209531374	1000	-	.	gene_id "MSTRG.15049"; transcript_id "MSTRG.15049.26"; exon_number "5";
chr1	StringTie	exon	209535666	209535760	1000	-	.	gene_id "MSTRG.15049"; transcript_id "MSTRG.15049.26"; exon_number "6";
chr1	StringTie	exon	209537289	209537912	1000	-	.	gene_id "MSTRG.15049"; transcript_id "MSTRG.15049.26"; exon_number "7";
chr1	StringTie	transcript	209511379	209546138	1000	-	.	gene_id "MSTRG.15049"; transcript_id "MSTRG.15049.27";
chr1	StringTie	exon	209511379	209517353	1000	-	.	gene_id "MSTRG.15049"; transcript_id "MSTRG.15049.27"; exon_number "1";
chr1	StringTie	exon	209525162	209525393	1000	-	.	gene_id "MSTRG.15049"; transcript_id "MSTRG.15049.27"; exon_number "2";
chr1	StringTie	exon	209525846	209531374	1000	-	.	gene_id "MSTRG.15049"; transcript_id "MSTRG.15049.27"; exon_number "3";
chr1	StringTie	exon	209540698	209540788	1000	-	.	gene_id "MSTRG.15049"; transcript_id "MSTRG.15049.27"; exon_number "4";
chr1	StringTie	exon	209541308	209541429	1000	-	.	gene_id "MSTRG.15049"; transcript_id "MSTRG.15049.27"; exon_number "5";
chr1	StringTie	exon	209542846	209542918	1000	-	.	gene_id "MSTRG.15049"; transcript_id "MSTRG.15049.27"; exon_number "6";
chr1	StringTie	exon	209546057	209546138	1000	-	.	gene_id "MSTRG.15049"; transcript_id "MSTRG.15049.27"; exon_number "7";
chr1	StringTie	transcript	209511400	209537858	1000	-	.	gene_id "MSTRG.15049"; transcript_id "MSTRG.15049.28";
chr1	StringTie	exon	209511400	209515296	1000	-	.	gene_id "MSTRG.15049"; transcript_id "MSTRG.15049.28"; exon_number "1";
chr1	StringTie	exon	209515366	209517353	1000	-	.	gene_id "MSTRG.15049"; transcript_id "MSTRG.15049.28"; exon_number "2";
chr1	StringTie	exon	209525162	209525393	1000	-	.	gene_id "MSTRG.15049"; transcript_id "MSTRG.15049.28"; exon_number "3";
chr1	StringTie	exon	209526275	209528679	1000	-	.	gene_id "MSTRG.15049"; transcript_id "MSTRG.15049.28"; exon_number "4";
chr1	StringTie	exon	209531247	209531374	1000	-	.	gene_id "MSTRG.15049"; transcript_id "MSTRG.15049.28"; exon_number "5";
chr1	StringTie	exon	209535666	209535760	1000	-	.	gene_id "MSTRG.15049"; transcript_id "MSTRG.15049.28"; exon_number "6";
chr1	StringTie	exon	209537289	209537858	1000	-	.	gene_id "MSTRG.15049"; transcript_id "MSTRG.15049.28"; exon_number "7";
chr1	StringTie	transcript	209515115	209568103	1000	-	.	gene_id "MSTRG.15049"; transcript_id "MSTRG.15049.29";
chr1	StringTie	exon	209515115	209517353	1000	-	.	gene_id "MSTRG.15049"; transcript_id "MSTRG.15049.29"; exon_number "1";
chr1	StringTie	exon	209525162	209525393	1000	-	.	gene_id "MSTRG.15049"; transcript_id "MSTRG.15049.29"; exon_number "2";
chr1	StringTie	exon	209526275	209528679	1000	-	.	gene_id "MSTRG.15049"; transcript_id "MSTRG.15049.29"; exon_number "3";
chr1	StringTie	exon	209531247	209531374	1000	-	.	gene_id "MSTRG.15049"; transcript_id "MSTRG.15049.29"; exon_number "4";
chr1	StringTie	exon	209540698	209540788	1000	-	.	gene_id "MSTRG.15049"; transcript_id "MSTRG.15049.29"; exon_number "5";
chr1	StringTie	exon	209541308	209541429	1000	-	.	gene_id "MSTRG.15049"; transcript_id "MSTRG.15049.29"; exon_number "6";
chr1	StringTie	exon	209542846	209542918	1000	-	.	gene_id "MSTRG.15049"; transcript_id "MSTRG.15049.29"; exon_number "7";
chr1	StringTie	exon	209546057	209546139	1000	-	.	gene_id "MSTRG.15049"; transcript_id "MSTRG.15049.29"; exon_number "8";
chr1	StringTie	exon	209566912	209566987	1000	-	.	gene_id "MSTRG.15049"; transcript_id "MSTRG.15049.29"; exon_number "9";
chr1	StringTie	exon	209567536	209567633	1000	-	.	gene_id "MSTRG.15049"; transcript_id "MSTRG.15049.29"; exon_number "10";
chr1	StringTie	exon	209567719	209568103	1000	-	.	gene_id "MSTRG.15049"; transcript_id "MSTRG.15049.29"; exon_number "11";
chr1	StringTie	transcript	209493461	209547580	1000	-	.	gene_id "MSTRG.15049"; transcript_id "MSTRG.15049.3";
chr1	StringTie	exon	209493461	209494465	1000	-	.	gene_id "MSTRG.15049"; transcript_id "MSTRG.15049.3"; exon_number "1";
chr1	StringTie	exon	209506335	209506592	1000	-	.	gene_id "MSTRG.15049"; transcript_id "MSTRG.15049.3"; exon_number "2";
chr1	StringTie	exon	209509061	209517353	1000	-	.	gene_id "MSTRG.15049"; transcript_id "MSTRG.15049.3"; exon_number "3";
chr1	StringTie	exon	209525162	209525393	1000	-	.	gene_id "MSTRG.15049"; transcript_id "MSTRG.15049.3"; exon_number "4";
chr1	StringTie	exon	209526275	209528679	1000	-	.	gene_id "MSTRG.15049"; transcript_id "MSTRG.15049.3"; exon_number "5";
chr1	StringTie	exon	209540698	209540788	1000	-	.	gene_id "MSTRG.15049"; transcript_id "MSTRG.15049.3"; exon_number "6";
chr1	StringTie	exon	209541308	209541429	1000	-	.	gene_id "MSTRG.15049"; transcript_id "MSTRG.15049.3"; exon_number "7";
chr1	StringTie	exon	209542846	209542918	1000	-	.	gene_id "MSTRG.15049"; transcript_id "MSTRG.15049.3"; exon_number "8";
chr1	StringTie	exon	209546013	209546139	1000	-	.	gene_id "MSTRG.15049"; transcript_id "MSTRG.15049.3"; exon_number "9";
chr1	StringTie	exon	209547492	209547580	1000	-	.	gene_id "MSTRG.15049"; transcript_id "MSTRG.15049.3"; exon_number "10";
chr1	StringTie	transcript	209515367	209567814	1000	-	.	gene_id "MSTRG.15049"; transcript_id "MSTRG.15049.30";
chr1	StringTie	exon	209515367	209517353	1000	-	.	gene_id "MSTRG.15049"; transcript_id "MSTRG.15049.30"; exon_number "1";
chr1	StringTie	exon	209540698	209540788	1000	-	.	gene_id "MSTRG.15049"; transcript_id "MSTRG.15049.30"; exon_number "2";
chr1	StringTie	exon	209541308	209541429	1000	-	.	gene_id "MSTRG.15049"; transcript_id "MSTRG.15049.30"; exon_number "3";
chr1	StringTie	exon	209542846	209542918	1000	-	.	gene_id "MSTRG.15049"; transcript_id "MSTRG.15049.30"; exon_number "4";
chr1	StringTie	exon	209546057	209546139	1000	-	.	gene_id "MSTRG.15049"; transcript_id "MSTRG.15049.30"; exon_number "5";
chr1	StringTie	exon	209566912	209566987	1000	-	.	gene_id "MSTRG.15049"; transcript_id "MSTRG.15049.30"; exon_number "6";
chr1	StringTie	exon	209567719	209567814	1000	-	.	gene_id "MSTRG.15049"; transcript_id "MSTRG.15049.30"; exon_number "7";
chr1	StringTie	transcript	209515388	209567872	1000	-	.	gene_id "MSTRG.15049"; transcript_id "MSTRG.15049.31";
chr1	StringTie	exon	209515388	209517353	1000	-	.	gene_id "MSTRG.15049"; transcript_id "MSTRG.15049.31"; exon_number "1";
chr1	StringTie	exon	209531247	209531374	1000	-	.	gene_id "MSTRG.15049"; transcript_id "MSTRG.15049.31"; exon_number "2";
chr1	StringTie	exon	209540698	209540788	1000	-	.	gene_id "MSTRG.15049"; transcript_id "MSTRG.15049.31"; exon_number "3";
chr1	StringTie	exon	209541308	209541429	1000	-	.	gene_id "MSTRG.15049"; transcript_id "MSTRG.15049.31"; exon_number "4";
chr1	StringTie	exon	209542846	209542918	1000	-	.	gene_id "MSTRG.15049"; transcript_id "MSTRG.15049.31"; exon_number "5";
chr1	StringTie	exon	209546057	209546139	1000	-	.	gene_id "MSTRG.15049"; transcript_id "MSTRG.15049.31"; exon_number "6";
chr1	StringTie	exon	209566912	209566987	1000	-	.	gene_id "MSTRG.15049"; transcript_id "MSTRG.15049.31"; exon_number "7";
chr1	StringTie	exon	209567536	209567633	1000	-	.	gene_id "MSTRG.15049"; transcript_id "MSTRG.15049.31"; exon_number "8";
chr1	StringTie	exon	209567719	209567872	1000	-	.	gene_id "MSTRG.15049"; transcript_id "MSTRG.15049.31"; exon_number "9";
chr1	StringTie	transcript	209515452	209567873	1000	-	.	gene_id "MSTRG.15049"; transcript_id "MSTRG.15049.32";
chr1	StringTie	exon	209515452	209517353	1000	-	.	gene_id "MSTRG.15049"; transcript_id "MSTRG.15049.32"; exon_number "1";
chr1	StringTie	exon	209525162	209525393	1000	-	.	gene_id "MSTRG.15049"; transcript_id "MSTRG.15049.32"; exon_number "2";
chr1	StringTie	exon	209526275	209528679	1000	-	.	gene_id "MSTRG.15049"; transcript_id "MSTRG.15049.32"; exon_number "3";
chr1	StringTie	exon	209531247	209531374	1000	-	.	gene_id "MSTRG.15049"; transcript_id "MSTRG.15049.32"; exon_number "4";
chr1	StringTie	exon	209535666	209535760	1000	-	.	gene_id "MSTRG.15049"; transcript_id "MSTRG.15049.32"; exon_number "5";
chr1	StringTie	exon	209540698	209540788	1000	-	.	gene_id "MSTRG.15049"; transcript_id "MSTRG.15049.32"; exon_number "6";
chr1	StringTie	exon	209541308	209541429	1000	-	.	gene_id "MSTRG.15049"; transcript_id "MSTRG.15049.32"; exon_number "7";
chr1	StringTie	exon	209542846	209542918	1000	-	.	gene_id "MSTRG.15049"; transcript_id "MSTRG.15049.32"; exon_number "8";
chr1	StringTie	exon	209546057	209546139	1000	-	.	gene_id "MSTRG.15049"; transcript_id "MSTRG.15049.32"; exon_number "9";
chr1	StringTie	exon	209566912	209566987	1000	-	.	gene_id "MSTRG.15049"; transcript_id "MSTRG.15049.32"; exon_number "10";
chr1	StringTie	exon	209567536	209567633	1000	-	.	gene_id "MSTRG.15049"; transcript_id "MSTRG.15049.32"; exon_number "11";
chr1	StringTie	exon	209567719	209567873	1000	-	.	gene_id "MSTRG.15049"; transcript_id "MSTRG.15049.32"; exon_number "12";
chr1	StringTie	transcript	209515526	209567814	1000	-	.	gene_id "MSTRG.15049"; transcript_id "MSTRG.15049.33";
chr1	StringTie	exon	209515526	209517353	1000	-	.	gene_id "MSTRG.15049"; transcript_id "MSTRG.15049.33"; exon_number "1";
chr1	StringTie	exon	209525162	209525393	1000	-	.	gene_id "MSTRG.15049"; transcript_id "MSTRG.15049.33"; exon_number "2";
chr1	StringTie	exon	209526275	209528679	1000	-	.	gene_id "MSTRG.15049"; transcript_id "MSTRG.15049.33"; exon_number "3";
chr1	StringTie	exon	209540698	209540788	1000	-	.	gene_id "MSTRG.15049"; transcript_id "MSTRG.15049.33"; exon_number "4";
chr1	StringTie	exon	209541308	209541429	1000	-	.	gene_id "MSTRG.15049"; transcript_id "MSTRG.15049.33"; exon_number "5";
chr1	StringTie	exon	209542846	209542918	1000	-	.	gene_id "MSTRG.15049"; transcript_id "MSTRG.15049.33"; exon_number "6";
chr1	StringTie	exon	209546057	209546139	1000	-	.	gene_id "MSTRG.15049"; transcript_id "MSTRG.15049.33"; exon_number "7";
chr1	StringTie	exon	209566912	209566987	1000	-	.	gene_id "MSTRG.15049"; transcript_id "MSTRG.15049.33"; exon_number "8";
chr1	StringTie	exon	209567719	209567814	1000	-	.	gene_id "MSTRG.15049"; transcript_id "MSTRG.15049.33"; exon_number "9";
chr1	StringTie	transcript	209515659	209567866	1000	-	.	gene_id "MSTRG.15049"; transcript_id "MSTRG.15049.34";
chr1	StringTie	exon	209515659	209517353	1000	-	.	gene_id "MSTRG.15049"; transcript_id "MSTRG.15049.34"; exon_number "1";
chr1	StringTie	exon	209525162	209525393	1000	-	.	gene_id "MSTRG.15049"; transcript_id "MSTRG.15049.34"; exon_number "2";
chr1	StringTie	exon	209526275	209528679	1000	-	.	gene_id "MSTRG.15049"; transcript_id "MSTRG.15049.34"; exon_number "3";
chr1	StringTie	exon	209531247	209531374	1000	-	.	gene_id "MSTRG.15049"; transcript_id "MSTRG.15049.34"; exon_number "4";
chr1	StringTie	exon	209535666	209535760	1000	-	.	gene_id "MSTRG.15049"; transcript_id "MSTRG.15049.34"; exon_number "5";
chr1	StringTie	exon	209540698	209540788	1000	-	.	gene_id "MSTRG.15049"; transcript_id "MSTRG.15049.34"; exon_number "6";
chr1	StringTie	exon	209541308	209541429	1000	-	.	gene_id "MSTRG.15049"; transcript_id "MSTRG.15049.34"; exon_number "7";
chr1	StringTie	exon	209542846	209542918	1000	-	.	gene_id "MSTRG.15049"; transcript_id "MSTRG.15049.34"; exon_number "8";
chr1	StringTie	exon	209566912	209566987	1000	-	.	gene_id "MSTRG.15049"; transcript_id "MSTRG.15049.34"; exon_number "9";
chr1	StringTie	exon	209567536	209567633	1000	-	.	gene_id "MSTRG.15049"; transcript_id "MSTRG.15049.34"; exon_number "10";
chr1	StringTie	exon	209567719	209567866	1000	-	.	gene_id "MSTRG.15049"; transcript_id "MSTRG.15049.34"; exon_number "11";
chr1	StringTie	transcript	209515684	209568032	1000	-	.	gene_id "MSTRG.15049"; transcript_id "MSTRG.15049.35";
chr1	StringTie	exon	209515684	209517353	1000	-	.	gene_id "MSTRG.15049"; transcript_id "MSTRG.15049.35"; exon_number "1";
chr1	StringTie	exon	209525162	209525393	1000	-	.	gene_id "MSTRG.15049"; transcript_id "MSTRG.15049.35"; exon_number "2";
chr1	StringTie	exon	209526275	209528679	1000	-	.	gene_id "MSTRG.15049"; transcript_id "MSTRG.15049.35"; exon_number "3";
chr1	StringTie	exon	209531247	209531374	1000	-	.	gene_id "MSTRG.15049"; transcript_id "MSTRG.15049.35"; exon_number "4";
chr1	StringTie	exon	209540698	209540788	1000	-	.	gene_id "MSTRG.15049"; transcript_id "MSTRG.15049.35"; exon_number "5";
chr1	StringTie	exon	209541308	209541429	1000	-	.	gene_id "MSTRG.15049"; transcript_id "MSTRG.15049.35"; exon_number "6";
chr1	StringTie	exon	209546057	209546139	1000	-	.	gene_id "MSTRG.15049"; transcript_id "MSTRG.15049.35"; exon_number "7";
chr1	StringTie	exon	209566912	209566987	1000	-	.	gene_id "MSTRG.15049"; transcript_id "MSTRG.15049.35"; exon_number "8";
chr1	StringTie	exon	209567536	209567633	1000	-	.	gene_id "MSTRG.15049"; transcript_id "MSTRG.15049.35"; exon_number "9";
chr1	StringTie	exon	209567719	209568032	1000	-	.	gene_id "MSTRG.15049"; transcript_id "MSTRG.15049.35"; exon_number "10";
chr1	StringTie	transcript	209515776	209567905	1000	-	.	gene_id "MSTRG.15049"; transcript_id "MSTRG.15049.36";
chr1	StringTie	exon	209515776	209517353	1000	-	.	gene_id "MSTRG.15049"; transcript_id "MSTRG.15049.36"; exon_number "1";
chr1	StringTie	exon	209531247	209531374	1000	-	.	gene_id "MSTRG.15049"; transcript_id "MSTRG.15049.36"; exon_number "2";
chr1	StringTie	exon	209535666	209535760	1000	-	.	gene_id "MSTRG.15049"; transcript_id "MSTRG.15049.36"; exon_number "3";
chr1	StringTie	exon	209540698	209540788	1000	-	.	gene_id "MSTRG.15049"; transcript_id "MSTRG.15049.36"; exon_number "4";
chr1	StringTie	exon	209541308	209541429	1000	-	.	gene_id "MSTRG.15049"; transcript_id "MSTRG.15049.36"; exon_number "5";
chr1	StringTie	exon	209542846	209542918	1000	-	.	gene_id "MSTRG.15049"; transcript_id "MSTRG.15049.36"; exon_number "6";
chr1	StringTie	exon	209546057	209546139	1000	-	.	gene_id "MSTRG.15049"; transcript_id "MSTRG.15049.36"; exon_number "7";
chr1	StringTie	exon	209566912	209566987	1000	-	.	gene_id "MSTRG.15049"; transcript_id "MSTRG.15049.36"; exon_number "8";
chr1	StringTie	exon	209567536	209567633	1000	-	.	gene_id "MSTRG.15049"; transcript_id "MSTRG.15049.36"; exon_number "9";
chr1	StringTie	exon	209567719	209567905	1000	-	.	gene_id "MSTRG.15049"; transcript_id "MSTRG.15049.36"; exon_number "10";
chr1	StringTie	transcript	209515784	209567806	1000	-	.	gene_id "MSTRG.15049"; transcript_id "MSTRG.15049.37";
chr1	StringTie	exon	209515784	209517353	1000	-	.	gene_id "MSTRG.15049"; transcript_id "MSTRG.15049.37"; exon_number "1";
chr1	StringTie	exon	209525162	209525393	1000	-	.	gene_id "MSTRG.15049"; transcript_id "MSTRG.15049.37"; exon_number "2";
chr1	StringTie	exon	209526275	209528679	1000	-	.	gene_id "MSTRG.15049"; transcript_id "MSTRG.15049.37"; exon_number "3";
chr1	StringTie	exon	209531247	209531374	1000	-	.	gene_id "MSTRG.15049"; transcript_id "MSTRG.15049.37"; exon_number "4";
chr1	StringTie	exon	209540698	209540788	1000	-	.	gene_id "MSTRG.15049"; transcript_id "MSTRG.15049.37"; exon_number "5";
chr1	StringTie	exon	209541308	209541429	1000	-	.	gene_id "MSTRG.15049"; transcript_id "MSTRG.15049.37"; exon_number "6";
chr1	StringTie	exon	209542846	209542938	1000	-	.	gene_id "MSTRG.15049"; transcript_id "MSTRG.15049.37"; exon_number "7";
chr1	StringTie	exon	209546057	209546139	1000	-	.	gene_id "MSTRG.15049"; transcript_id "MSTRG.15049.37"; exon_number "8";
chr1	StringTie	exon	209566912	209566987	1000	-	.	gene_id "MSTRG.15049"; transcript_id "MSTRG.15049.37"; exon_number "9";
chr1	StringTie	exon	209567536	209567633	1000	-	.	gene_id "MSTRG.15049"; transcript_id "MSTRG.15049.37"; exon_number "10";
chr1	StringTie	exon	209567719	209567806	1000	-	.	gene_id "MSTRG.15049"; transcript_id "MSTRG.15049.37"; exon_number "11";
chr1	StringTie	transcript	209515880	209567849	1000	-	.	gene_id "MSTRG.15049"; transcript_id "MSTRG.15049.38";
chr1	StringTie	exon	209515880	209517353	1000	-	.	gene_id "MSTRG.15049"; transcript_id "MSTRG.15049.38"; exon_number "1";
chr1	StringTie	exon	209531247	209531374	1000	-	.	gene_id "MSTRG.15049"; transcript_id "MSTRG.15049.38"; exon_number "2";
chr1	StringTie	exon	209540698	209540788	1000	-	.	gene_id "MSTRG.15049"; transcript_id "MSTRG.15049.38"; exon_number "3";
chr1	StringTie	exon	209541308	209541429	1000	-	.	gene_id "MSTRG.15049"; transcript_id "MSTRG.15049.38"; exon_number "4";
chr1	StringTie	exon	209542846	209542918	1000	-	.	gene_id "MSTRG.15049"; transcript_id "MSTRG.15049.38"; exon_number "5";
chr1	StringTie	exon	209546057	209546139	1000	-	.	gene_id "MSTRG.15049"; transcript_id "MSTRG.15049.38"; exon_number "6";
chr1	StringTie	exon	209566912	209566987	1000	-	.	gene_id "MSTRG.15049"; transcript_id "MSTRG.15049.38"; exon_number "7";
chr1	StringTie	exon	209567536	209567849	1000	-	.	gene_id "MSTRG.15049"; transcript_id "MSTRG.15049.38"; exon_number "8";
chr1	StringTie	transcript	209515884	209567873	1000	-	.	gene_id "MSTRG.15049"; transcript_id "MSTRG.15049.39";
chr1	StringTie	exon	209515884	209517353	1000	-	.	gene_id "MSTRG.15049"; transcript_id "MSTRG.15049.39"; exon_number "1";
chr1	StringTie	exon	209531247	209531374	1000	-	.	gene_id "MSTRG.15049"; transcript_id "MSTRG.15049.39"; exon_number "2";
chr1	StringTie	exon	209540698	209540788	1000	-	.	gene_id "MSTRG.15049"; transcript_id "MSTRG.15049.39"; exon_number "3";
chr1	StringTie	exon	209541308	209541429	1000	-	.	gene_id "MSTRG.15049"; transcript_id "MSTRG.15049.39"; exon_number "4";
chr1	StringTie	exon	209546057	209546139	1000	-	.	gene_id "MSTRG.15049"; transcript_id "MSTRG.15049.39"; exon_number "5";
chr1	StringTie	exon	209566912	209566987	1000	-	.	gene_id "MSTRG.15049"; transcript_id "MSTRG.15049.39"; exon_number "6";
chr1	StringTie	exon	209567536	209567633	1000	-	.	gene_id "MSTRG.15049"; transcript_id "MSTRG.15049.39"; exon_number "7";
chr1	StringTie	exon	209567719	209567873	1000	-	.	gene_id "MSTRG.15049"; transcript_id "MSTRG.15049.39"; exon_number "8";
chr1	StringTie	transcript	209493467	209537991	1000	-	.	gene_id "MSTRG.15049"; transcript_id "MSTRG.15049.4";
chr1	StringTie	exon	209493467	209494465	1000	-	.	gene_id "MSTRG.15049"; transcript_id "MSTRG.15049.4"; exon_number "1";
chr1	StringTie	exon	209506335	209506592	1000	-	.	gene_id "MSTRG.15049"; transcript_id "MSTRG.15049.4"; exon_number "2";
chr1	StringTie	exon	209509061	209517353	1000	-	.	gene_id "MSTRG.15049"; transcript_id "MSTRG.15049.4"; exon_number "3";
chr1	StringTie	exon	209525162	209525393	1000	-	.	gene_id "MSTRG.15049"; transcript_id "MSTRG.15049.4"; exon_number "4";
chr1	StringTie	exon	209526275	209526559	1000	-	.	gene_id "MSTRG.15049"; transcript_id "MSTRG.15049.4"; exon_number "5";
chr1	StringTie	exon	209532945	209533200	1000	-	.	gene_id "MSTRG.15049"; transcript_id "MSTRG.15049.4"; exon_number "6";
chr1	StringTie	exon	209535666	209535760	1000	-	.	gene_id "MSTRG.15049"; transcript_id "MSTRG.15049.4"; exon_number "7";
chr1	StringTie	exon	209537289	209537991	1000	-	.	gene_id "MSTRG.15049"; transcript_id "MSTRG.15049.4"; exon_number "8";
chr1	StringTie	transcript	209515891	209567853	1000	-	.	gene_id "MSTRG.15049"; transcript_id "MSTRG.15049.40";
chr1	StringTie	exon	209515891	209517353	1000	-	.	gene_id "MSTRG.15049"; transcript_id "MSTRG.15049.40"; exon_number "1";
chr1	StringTie	exon	209540698	209540788	1000	-	.	gene_id "MSTRG.15049"; transcript_id "MSTRG.15049.40"; exon_number "2";
chr1	StringTie	exon	209541308	209541429	1000	-	.	gene_id "MSTRG.15049"; transcript_id "MSTRG.15049.40"; exon_number "3";
chr1	StringTie	exon	209542846	209542918	1000	-	.	gene_id "MSTRG.15049"; transcript_id "MSTRG.15049.40"; exon_number "4";
chr1	StringTie	exon	209546057	209546139	1000	-	.	gene_id "MSTRG.15049"; transcript_id "MSTRG.15049.40"; exon_number "5";
chr1	StringTie	exon	209566912	209566987	1000	-	.	gene_id "MSTRG.15049"; transcript_id "MSTRG.15049.40"; exon_number "6";
chr1	StringTie	exon	209567536	209567633	1000	-	.	gene_id "MSTRG.15049"; transcript_id "MSTRG.15049.40"; exon_number "7";
chr1	StringTie	exon	209567719	209567853	1000	-	.	gene_id "MSTRG.15049"; transcript_id "MSTRG.15049.40"; exon_number "8";
chr1	StringTie	transcript	209515893	209546132	1000	-	.	gene_id "MSTRG.15049"; transcript_id "MSTRG.15049.41";
chr1	StringTie	exon	209515893	209517353	1000	-	.	gene_id "MSTRG.15049"; transcript_id "MSTRG.15049.41"; exon_number "1";
chr1	StringTie	exon	209525162	209525393	1000	-	.	gene_id "MSTRG.15049"; transcript_id "MSTRG.15049.41"; exon_number "2";
chr1	StringTie	exon	209526275	209526559	1000	-	.	gene_id "MSTRG.15049"; transcript_id "MSTRG.15049.41"; exon_number "3";
chr1	StringTie	exon	209528406	209528679	1000	-	.	gene_id "MSTRG.15049"; transcript_id "MSTRG.15049.41"; exon_number "4";
chr1	StringTie	exon	209540698	209540788	1000	-	.	gene_id "MSTRG.15049"; transcript_id "MSTRG.15049.41"; exon_number "5";
chr1	StringTie	exon	209541308	209541429	1000	-	.	gene_id "MSTRG.15049"; transcript_id "MSTRG.15049.41"; exon_number "6";
chr1	StringTie	exon	209542846	209542918	1000	-	.	gene_id "MSTRG.15049"; transcript_id "MSTRG.15049.41"; exon_number "7";
chr1	StringTie	exon	209546057	209546132	1000	-	.	gene_id "MSTRG.15049"; transcript_id "MSTRG.15049.41"; exon_number "8";
chr1	StringTie	transcript	209515902	209568058	1000	-	.	gene_id "MSTRG.15049"; transcript_id "MSTRG.15049.42";
chr1	StringTie	exon	209515902	209517353	1000	-	.	gene_id "MSTRG.15049"; transcript_id "MSTRG.15049.42"; exon_number "1";
chr1	StringTie	exon	209525162	209525393	1000	-	.	gene_id "MSTRG.15049"; transcript_id "MSTRG.15049.42"; exon_number "2";
chr1	StringTie	exon	209526275	209528679	1000	-	.	gene_id "MSTRG.15049"; transcript_id "MSTRG.15049.42"; exon_number "3";
chr1	StringTie	exon	209531247	209533200	1000	-	.	gene_id "MSTRG.15049"; transcript_id "MSTRG.15049.42"; exon_number "4";
chr1	StringTie	exon	209535666	209537621	1000	-	.	gene_id "MSTRG.15049"; transcript_id "MSTRG.15049.42"; exon_number "5";
chr1	StringTie	exon	209540698	209540788	1000	-	.	gene_id "MSTRG.15049"; transcript_id "MSTRG.15049.42"; exon_number "6";
chr1	StringTie	exon	209541308	209541429	1000	-	.	gene_id "MSTRG.15049"; transcript_id "MSTRG.15049.42"; exon_number "7";
chr1	StringTie	exon	209542846	209542918	1000	-	.	gene_id "MSTRG.15049"; transcript_id "MSTRG.15049.42"; exon_number "8";
chr1	StringTie	exon	209546100	209546139	1000	-	.	gene_id "MSTRG.15049"; transcript_id "MSTRG.15049.42"; exon_number "9";
chr1	StringTie	exon	209566912	209566987	1000	-	.	gene_id "MSTRG.15049"; transcript_id "MSTRG.15049.42"; exon_number "10";
chr1	StringTie	exon	209567536	209568058	1000	-	.	gene_id "MSTRG.15049"; transcript_id "MSTRG.15049.42"; exon_number "11";
chr1	StringTie	transcript	209515909	209529942	1000	-	.	gene_id "MSTRG.15049"; transcript_id "MSTRG.15049.43";
chr1	StringTie	exon	209515909	209517353	1000	-	.	gene_id "MSTRG.15049"; transcript_id "MSTRG.15049.43"; exon_number "1";
chr1	StringTie	exon	209529636	209529942	1000	-	.	gene_id "MSTRG.15049"; transcript_id "MSTRG.15049.43"; exon_number "2";
chr1	StringTie	transcript	209515909	209529942	1000	-	.	gene_id "MSTRG.15049"; transcript_id "MSTRG.15049.44";
chr1	StringTie	exon	209515909	209517353	1000	-	.	gene_id "MSTRG.15049"; transcript_id "MSTRG.15049.44"; exon_number "1";
chr1	StringTie	exon	209529799	209529942	1000	-	.	gene_id "MSTRG.15049"; transcript_id "MSTRG.15049.44"; exon_number "2";
chr1	StringTie	transcript	209515909	209529942	1000	-	.	gene_id "MSTRG.15049"; transcript_id "MSTRG.15049.45";
chr1	StringTie	exon	209515909	209517353	1000	-	.	gene_id "MSTRG.15049"; transcript_id "MSTRG.15049.45"; exon_number "1";
chr1	StringTie	exon	209525162	209525393	1000	-	.	gene_id "MSTRG.15049"; transcript_id "MSTRG.15049.45"; exon_number "2";
chr1	StringTie	exon	209526275	209526559	1000	-	.	gene_id "MSTRG.15049"; transcript_id "MSTRG.15049.45"; exon_number "3";
chr1	StringTie	exon	209529636	209529942	1000	-	.	gene_id "MSTRG.15049"; transcript_id "MSTRG.15049.45"; exon_number "4";
chr1	StringTie	transcript	209515915	209567810	1000	-	.	gene_id "MSTRG.15049"; transcript_id "MSTRG.15049.46";
chr1	StringTie	exon	209515915	209517353	1000	-	.	gene_id "MSTRG.15049"; transcript_id "MSTRG.15049.46"; exon_number "1";
chr1	StringTie	exon	209525162	209525393	1000	-	.	gene_id "MSTRG.15049"; transcript_id "MSTRG.15049.46"; exon_number "2";
chr1	StringTie	exon	209526275	209528679	1000	-	.	gene_id "MSTRG.15049"; transcript_id "MSTRG.15049.46"; exon_number "3";
chr1	StringTie	exon	209535666	209535760	1000	-	.	gene_id "MSTRG.15049"; transcript_id "MSTRG.15049.46"; exon_number "4";
chr1	StringTie	exon	209540698	209540788	1000	-	.	gene_id "MSTRG.15049"; transcript_id "MSTRG.15049.46"; exon_number "5";
chr1	StringTie	exon	209541308	209541429	1000	-	.	gene_id "MSTRG.15049"; transcript_id "MSTRG.15049.46"; exon_number "6";
chr1	StringTie	exon	209542846	209542918	1000	-	.	gene_id "MSTRG.15049"; transcript_id "MSTRG.15049.46"; exon_number "7";
chr1	StringTie	exon	209546057	209546139	1000	-	.	gene_id "MSTRG.15049"; transcript_id "MSTRG.15049.46"; exon_number "8";
chr1	StringTie	exon	209566912	209566987	1000	-	.	gene_id "MSTRG.15049"; transcript_id "MSTRG.15049.46"; exon_number "9";
chr1	StringTie	exon	209567719	209567810	1000	-	.	gene_id "MSTRG.15049"; transcript_id "MSTRG.15049.46"; exon_number "10";
chr1	StringTie	transcript	209515940	209567798	1000	-	.	gene_id "MSTRG.15049"; transcript_id "MSTRG.15049.47";
chr1	StringTie	exon	209515940	209517353	1000	-	.	gene_id "MSTRG.15049"; transcript_id "MSTRG.15049.47"; exon_number "1";
chr1	StringTie	exon	209525162	209525393	1000	-	.	gene_id "MSTRG.15049"; transcript_id "MSTRG.15049.47"; exon_number "2";
chr1	StringTie	exon	209526275	209528679	1000	-	.	gene_id "MSTRG.15049"; transcript_id "MSTRG.15049.47"; exon_number "3";
chr1	StringTie	exon	209531247	209531374	1000	-	.	gene_id "MSTRG.15049"; transcript_id "MSTRG.15049.47"; exon_number "4";
chr1	StringTie	exon	209532945	209533200	1000	-	.	gene_id "MSTRG.15049"; transcript_id "MSTRG.15049.47"; exon_number "5";
chr1	StringTie	exon	209540698	209540788	1000	-	.	gene_id "MSTRG.15049"; transcript_id "MSTRG.15049.47"; exon_number "6";
chr1	StringTie	exon	209541308	209541429	1000	-	.	gene_id "MSTRG.15049"; transcript_id "MSTRG.15049.47"; exon_number "7";
chr1	StringTie	exon	209542846	209542918	1000	-	.	gene_id "MSTRG.15049"; transcript_id "MSTRG.15049.47"; exon_number "8";
chr1	StringTie	exon	209546057	209546139	1000	-	.	gene_id "MSTRG.15049"; transcript_id "MSTRG.15049.47"; exon_number "9";
chr1	StringTie	exon	209566912	209566987	1000	-	.	gene_id "MSTRG.15049"; transcript_id "MSTRG.15049.47"; exon_number "10";
chr1	StringTie	exon	209567536	209567633	1000	-	.	gene_id "MSTRG.15049"; transcript_id "MSTRG.15049.47"; exon_number "11";
chr1	StringTie	exon	209567719	209567798	1000	-	.	gene_id "MSTRG.15049"; transcript_id "MSTRG.15049.47"; exon_number "12";
chr1	StringTie	transcript	209515961	209567806	1000	-	.	gene_id "MSTRG.15049"; transcript_id "MSTRG.15049.48";
chr1	StringTie	exon	209515961	209517353	1000	-	.	gene_id "MSTRG.15049"; transcript_id "MSTRG.15049.48"; exon_number "1";
chr1	StringTie	exon	209525162	209525393	1000	-	.	gene_id "MSTRG.15049"; transcript_id "MSTRG.15049.48"; exon_number "2";
chr1	StringTie	exon	209526275	209528679	1000	-	.	gene_id "MSTRG.15049"; transcript_id "MSTRG.15049.48"; exon_number "3";
chr1	StringTie	exon	209531247	209531374	1000	-	.	gene_id "MSTRG.15049"; transcript_id "MSTRG.15049.48"; exon_number "4";
chr1	StringTie	exon	209532945	209533200	1000	-	.	gene_id "MSTRG.15049"; transcript_id "MSTRG.15049.48"; exon_number "5";
chr1	StringTie	exon	209535666	209535760	1000	-	.	gene_id "MSTRG.15049"; transcript_id "MSTRG.15049.48"; exon_number "6";
chr1	StringTie	exon	209540698	209540788	1000	-	.	gene_id "MSTRG.15049"; transcript_id "MSTRG.15049.48"; exon_number "7";
chr1	StringTie	exon	209541308	209541429	1000	-	.	gene_id "MSTRG.15049"; transcript_id "MSTRG.15049.48"; exon_number "8";
chr1	StringTie	exon	209546057	209546139	1000	-	.	gene_id "MSTRG.15049"; transcript_id "MSTRG.15049.48"; exon_number "9";
chr1	StringTie	exon	209566912	209566987	1000	-	.	gene_id "MSTRG.15049"; transcript_id "MSTRG.15049.48"; exon_number "10";
chr1	StringTie	exon	209567536	209567806	1000	-	.	gene_id "MSTRG.15049"; transcript_id "MSTRG.15049.48"; exon_number "11";
chr1	StringTie	transcript	209516793	209567810	1000	-	.	gene_id "MSTRG.15049"; transcript_id "MSTRG.15049.49";
chr1	StringTie	exon	209516793	209517353	1000	-	.	gene_id "MSTRG.15049"; transcript_id "MSTRG.15049.49"; exon_number "1";
chr1	StringTie	exon	209540698	209540788	1000	-	.	gene_id "MSTRG.15049"; transcript_id "MSTRG.15049.49"; exon_number "2";
chr1	StringTie	exon	209541308	209541429	1000	-	.	gene_id "MSTRG.15049"; transcript_id "MSTRG.15049.49"; exon_number "3";
chr1	StringTie	exon	209546057	209546139	1000	-	.	gene_id "MSTRG.15049"; transcript_id "MSTRG.15049.49"; exon_number "4";
chr1	StringTie	exon	209566912	209566987	1000	-	.	gene_id "MSTRG.15049"; transcript_id "MSTRG.15049.49"; exon_number "5";
chr1	StringTie	exon	209567719	209567810	1000	-	.	gene_id "MSTRG.15049"; transcript_id "MSTRG.15049.49"; exon_number "6";
chr1	StringTie	transcript	209504147	209538162	1000	-	.	gene_id "MSTRG.15049"; transcript_id "MSTRG.15049.5";
chr1	StringTie	exon	209504147	209506592	1000	-	.	gene_id "MSTRG.15049"; transcript_id "MSTRG.15049.5"; exon_number "1";
chr1	StringTie	exon	209509061	209517353	1000	-	.	gene_id "MSTRG.15049"; transcript_id "MSTRG.15049.5"; exon_number "2";
chr1	StringTie	exon	209525162	209525393	1000	-	.	gene_id "MSTRG.15049"; transcript_id "MSTRG.15049.5"; exon_number "3";
chr1	StringTie	exon	209525846	209528679	1000	-	.	gene_id "MSTRG.15049"; transcript_id "MSTRG.15049.5"; exon_number "4";
chr1	StringTie	exon	209537289	209538162	1000	-	.	gene_id "MSTRG.15049"; transcript_id "MSTRG.15049.5"; exon_number "5";
chr1	StringTie	transcript	209522698	209567840	1000	-	.	gene_id "MSTRG.15049"; transcript_id "MSTRG.15049.50";
chr1	StringTie	exon	209522698	209525393	1000	-	.	gene_id "MSTRG.15049"; transcript_id "MSTRG.15049.50"; exon_number "1";
chr1	StringTie	exon	209526275	209528679	1000	-	.	gene_id "MSTRG.15049"; transcript_id "MSTRG.15049.50"; exon_number "2";
chr1	StringTie	exon	209540698	209540788	1000	-	.	gene_id "MSTRG.15049"; transcript_id "MSTRG.15049.50"; exon_number "3";
chr1	StringTie	exon	209541308	209541429	1000	-	.	gene_id "MSTRG.15049"; transcript_id "MSTRG.15049.50"; exon_number "4";
chr1	StringTie	exon	209566912	209566987	1000	-	.	gene_id "MSTRG.15049"; transcript_id "MSTRG.15049.50"; exon_number "5";
chr1	StringTie	exon	209567536	209567840	1000	-	.	gene_id "MSTRG.15049"; transcript_id "MSTRG.15049.50"; exon_number "6";
chr1	StringTie	transcript	209526933	209529942	1000	-	.	gene_id "MSTRG.15049"; transcript_id "MSTRG.15049.51";
chr1	StringTie	exon	209526933	209528679	1000	-	.	gene_id "MSTRG.15049"; transcript_id "MSTRG.15049.51"; exon_number "1";
chr1	StringTie	exon	209529799	209529942	1000	-	.	gene_id "MSTRG.15049"; transcript_id "MSTRG.15049.51"; exon_number "2";
chr1	StringTie	transcript	209527452	209529942	1000	-	.	gene_id "MSTRG.15049"; transcript_id "MSTRG.15049.52";
chr1	StringTie	exon	209527452	209528679	1000	-	.	gene_id "MSTRG.15049"; transcript_id "MSTRG.15049.52"; exon_number "1";
chr1	StringTie	exon	209529636	209529942	1000	-	.	gene_id "MSTRG.15049"; transcript_id "MSTRG.15049.52"; exon_number "2";
chr1	StringTie	transcript	209529943	209567829	1000	-	.	gene_id "MSTRG.15049"; transcript_id "MSTRG.15049.55";
chr1	StringTie	exon	209529943	209531374	1000	-	.	gene_id "MSTRG.15049"; transcript_id "MSTRG.15049.55"; exon_number "1";
chr1	StringTie	exon	209535666	209535760	1000	-	.	gene_id "MSTRG.15049"; transcript_id "MSTRG.15049.55"; exon_number "2";
chr1	StringTie	exon	209540698	209540788	1000	-	.	gene_id "MSTRG.15049"; transcript_id "MSTRG.15049.55"; exon_number "3";
chr1	StringTie	exon	209541308	209541429	1000	-	.	gene_id "MSTRG.15049"; transcript_id "MSTRG.15049.55"; exon_number "4";
chr1	StringTie	exon	209542846	209542918	1000	-	.	gene_id "MSTRG.15049"; transcript_id "MSTRG.15049.55"; exon_number "5";
chr1	StringTie	exon	209546057	209546139	1000	-	.	gene_id "MSTRG.15049"; transcript_id "MSTRG.15049.55"; exon_number "6";
chr1	StringTie	exon	209566912	209566987	1000	-	.	gene_id "MSTRG.15049"; transcript_id "MSTRG.15049.55"; exon_number "7";
chr1	StringTie	exon	209567719	209567829	1000	-	.	gene_id "MSTRG.15049"; transcript_id "MSTRG.15049.55"; exon_number "8";
chr1	StringTie	transcript	209531656	209546135	1000	-	.	gene_id "MSTRG.15049"; transcript_id "MSTRG.15049.56";
chr1	StringTie	exon	209531656	209533200	1000	-	.	gene_id "MSTRG.15049"; transcript_id "MSTRG.15049.56"; exon_number "1";
chr1	StringTie	exon	209535666	209535760	1000	-	.	gene_id "MSTRG.15049"; transcript_id "MSTRG.15049.56"; exon_number "2";
chr1	StringTie	exon	209540698	209540788	1000	-	.	gene_id "MSTRG.15049"; transcript_id "MSTRG.15049.56"; exon_number "3";
chr1	StringTie	exon	209541308	209541429	1000	-	.	gene_id "MSTRG.15049"; transcript_id "MSTRG.15049.56"; exon_number "4";
chr1	StringTie	exon	209542846	209542938	1000	-	.	gene_id "MSTRG.15049"; transcript_id "MSTRG.15049.56"; exon_number "5";
chr1	StringTie	exon	209546057	209546135	1000	-	.	gene_id "MSTRG.15049"; transcript_id "MSTRG.15049.56"; exon_number "6";
chr1	StringTie	transcript	209531756	209567803	1000	-	.	gene_id "MSTRG.15049"; transcript_id "MSTRG.15049.57";
chr1	StringTie	exon	209531756	209533200	1000	-	.	gene_id "MSTRG.15049"; transcript_id "MSTRG.15049.57"; exon_number "1";
chr1	StringTie	exon	209535666	209535760	1000	-	.	gene_id "MSTRG.15049"; transcript_id "MSTRG.15049.57"; exon_number "2";
chr1	StringTie	exon	209540698	209540788	1000	-	.	gene_id "MSTRG.15049"; transcript_id "MSTRG.15049.57"; exon_number "3";
chr1	StringTie	exon	209541308	209541429	1000	-	.	gene_id "MSTRG.15049"; transcript_id "MSTRG.15049.57"; exon_number "4";
chr1	StringTie	exon	209546057	209546139	1000	-	.	gene_id "MSTRG.15049"; transcript_id "MSTRG.15049.57"; exon_number "5";
chr1	StringTie	exon	209566912	209566987	1000	-	.	gene_id "MSTRG.15049"; transcript_id "MSTRG.15049.57"; exon_number "6";
chr1	StringTie	exon	209567536	209567633	1000	-	.	gene_id "MSTRG.15049"; transcript_id "MSTRG.15049.57"; exon_number "7";
chr1	StringTie	exon	209567719	209567803	1000	-	.	gene_id "MSTRG.15049"; transcript_id "MSTRG.15049.57"; exon_number "8";
chr1	StringTie	transcript	209559849	209567758	1000	-	.	gene_id "MSTRG.15049"; transcript_id "MSTRG.15049.58";
chr1	StringTie	exon	209559849	209560078	1000	-	.	gene_id "MSTRG.15049"; transcript_id "MSTRG.15049.58"; exon_number "1";
chr1	StringTie	exon	209566912	209566987	1000	-	.	gene_id "MSTRG.15049"; transcript_id "MSTRG.15049.58"; exon_number "2";
chr1	StringTie	exon	209567536	209567758	1000	-	.	gene_id "MSTRG.15049"; transcript_id "MSTRG.15049.58"; exon_number "3";
chr1	StringTie	transcript	209560051	209567981	1000	-	.	gene_id "MSTRG.15049"; transcript_id "MSTRG.15049.59";
chr1	StringTie	exon	209560051	209560074	1000	-	.	gene_id "MSTRG.15049"; transcript_id "MSTRG.15049.59"; exon_number "1";
chr1	StringTie	exon	209566912	209566987	1000	-	.	gene_id "MSTRG.15049"; transcript_id "MSTRG.15049.59"; exon_number "2";
chr1	StringTie	exon	209567536	209567633	1000	-	.	gene_id "MSTRG.15049"; transcript_id "MSTRG.15049.59"; exon_number "3";
chr1	StringTie	exon	209567719	209567981	1000	-	.	gene_id "MSTRG.15049"; transcript_id "MSTRG.15049.59"; exon_number "4";
chr1	StringTie	transcript	209509602	209537858	1000	-	.	gene_id "MSTRG.15049"; transcript_id "MSTRG.15049.6";
chr1	StringTie	exon	209509602	209517353	1000	-	.	gene_id "MSTRG.15049"; transcript_id "MSTRG.15049.6"; exon_number "1";
chr1	StringTie	exon	209517824	209525393	1000	-	.	gene_id "MSTRG.15049"; transcript_id "MSTRG.15049.6"; exon_number "2";
chr1	StringTie	exon	209526275	209528679	1000	-	.	gene_id "MSTRG.15049"; transcript_id "MSTRG.15049.6"; exon_number "3";
chr1	StringTie	exon	209537289	209537858	1000	-	.	gene_id "MSTRG.15049"; transcript_id "MSTRG.15049.6"; exon_number "4";
chr1	StringTie	transcript	209560056	209567775	1000	-	.	gene_id "MSTRG.15049"; transcript_id "MSTRG.15049.60";
chr1	StringTie	exon	209560056	209560074	1000	-	.	gene_id "MSTRG.15049"; transcript_id "MSTRG.15049.60"; exon_number "1";
chr1	StringTie	exon	209566912	209566987	1000	-	.	gene_id "MSTRG.15049"; transcript_id "MSTRG.15049.60"; exon_number "2";
chr1	StringTie	exon	209567536	209567775	1000	-	.	gene_id "MSTRG.15049"; transcript_id "MSTRG.15049.60"; exon_number "3";
chr1	StringTie	transcript	209566645	209567803	1000	-	.	gene_id "MSTRG.15049"; transcript_id "MSTRG.15049.61";
chr1	StringTie	exon	209566645	209566675	1000	-	.	gene_id "MSTRG.15049"; transcript_id "MSTRG.15049.61"; exon_number "1";
chr1	StringTie	exon	209566912	209566987	1000	-	.	gene_id "MSTRG.15049"; transcript_id "MSTRG.15049.61"; exon_number "2";
chr1	StringTie	exon	209567536	209567633	1000	-	.	gene_id "MSTRG.15049"; transcript_id "MSTRG.15049.61"; exon_number "3";
chr1	StringTie	exon	209567719	209567803	1000	-	.	gene_id "MSTRG.15049"; transcript_id "MSTRG.15049.61"; exon_number "4";
chr1	StringTie	transcript	209509602	209537993	1000	-	.	gene_id "MSTRG.15049"; transcript_id "MSTRG.15049.7";
chr1	StringTie	exon	209509602	209517353	1000	-	.	gene_id "MSTRG.15049"; transcript_id "MSTRG.15049.7"; exon_number "1";
chr1	StringTie	exon	209525162	209525393	1000	-	.	gene_id "MSTRG.15049"; transcript_id "MSTRG.15049.7"; exon_number "2";
chr1	StringTie	exon	209526275	209526559	1000	-	.	gene_id "MSTRG.15049"; transcript_id "MSTRG.15049.7"; exon_number "3";
chr1	StringTie	exon	209531247	209531374	1000	-	.	gene_id "MSTRG.15049"; transcript_id "MSTRG.15049.7"; exon_number "4";
chr1	StringTie	exon	209537289	209537993	1000	-	.	gene_id "MSTRG.15049"; transcript_id "MSTRG.15049.7"; exon_number "5";
chr1	StringTie	transcript	209509602	209537977	1000	-	.	gene_id "MSTRG.15049"; transcript_id "MSTRG.15049.8";
chr1	StringTie	exon	209509602	209517353	1000	-	.	gene_id "MSTRG.15049"; transcript_id "MSTRG.15049.8"; exon_number "1";
chr1	StringTie	exon	209525162	209525393	1000	-	.	gene_id "MSTRG.15049"; transcript_id "MSTRG.15049.8"; exon_number "2";
chr1	StringTie	exon	209526275	209528679	1000	-	.	gene_id "MSTRG.15049"; transcript_id "MSTRG.15049.8"; exon_number "3";
chr1	StringTie	exon	209531247	209531374	1000	-	.	gene_id "MSTRG.15049"; transcript_id "MSTRG.15049.8"; exon_number "4";
chr1	StringTie	exon	209535666	209535760	1000	-	.	gene_id "MSTRG.15049"; transcript_id "MSTRG.15049.8"; exon_number "5";
chr1	StringTie	exon	209537289	209537977	1000	-	.	gene_id "MSTRG.15049"; transcript_id "MSTRG.15049.8"; exon_number "6";
chr1	StringTie	transcript	209509692	209567806	1000	-	.	gene_id "MSTRG.15049"; transcript_id "MSTRG.15049.9";
chr1	StringTie	exon	209509692	209517353	1000	-	.	gene_id "MSTRG.15049"; transcript_id "MSTRG.15049.9"; exon_number "1";
chr1	StringTie	exon	209526275	209528679	1000	-	.	gene_id "MSTRG.15049"; transcript_id "MSTRG.15049.9"; exon_number "2";
chr1	StringTie	exon	209531247	209531374	1000	-	.	gene_id "MSTRG.15049"; transcript_id "MSTRG.15049.9"; exon_number "3";
chr1	StringTie	exon	209540698	209540788	1000	-	.	gene_id "MSTRG.15049"; transcript_id "MSTRG.15049.9"; exon_number "4";
chr1	StringTie	exon	209541308	209541429	1000	-	.	gene_id "MSTRG.15049"; transcript_id "MSTRG.15049.9"; exon_number "5";
chr1	StringTie	exon	209546057	209546139	1000	-	.	gene_id "MSTRG.15049"; transcript_id "MSTRG.15049.9"; exon_number "6";
chr1	StringTie	exon	209566912	209566987	1000	-	.	gene_id "MSTRG.15049"; transcript_id "MSTRG.15049.9"; exon_number "7";
chr1	StringTie	exon	209567536	209567633	1000	-	.	gene_id "MSTRG.15049"; transcript_id "MSTRG.15049.9"; exon_number "8";
chr1	StringTie	exon	209567719	209567806	1000	-	.	gene_id "MSTRG.15049"; transcript_id "MSTRG.15049.9"; exon_number "9";
chr5	StringTie	transcript	74004078	74005367	1000	.	.	gene_id "MSTRG.150490"; transcript_id "MSTRG.150490.1";
chr5	StringTie	exon	74004078	74005367	1000	.	.	gene_id "MSTRG.150490"; transcript_id "MSTRG.150490.1"; exon_number "1";
chr5	StringTie	transcript	74007369	74008033	1000	.	.	gene_id "MSTRG.150491"; transcript_id "MSTRG.150491.1";
chr5	StringTie	exon	74007369	74008033	1000	.	.	gene_id "MSTRG.150491"; transcript_id "MSTRG.150491.1"; exon_number "1";
chr5	StringTie	transcript	74008568	74009828	1000	.	.	gene_id "MSTRG.150492"; transcript_id "MSTRG.150492.1";
chr5	StringTie	exon	74008568	74009828	1000	.	.	gene_id "MSTRG.150492"; transcript_id "MSTRG.150492.1"; exon_number "1";
chr5	StringTie	transcript	74016062	74016318	1000	.	.	gene_id "MSTRG.150493"; transcript_id "MSTRG.150493.1";
chr5	StringTie	exon	74016062	74016318	1000	.	.	gene_id "MSTRG.150493"; transcript_id "MSTRG.150493.1"; exon_number "1";
chr5	StringTie	transcript	74084068	74103216	1000	-	.	gene_id "MSTRG.150494"; transcript_id "ENST00000511395"; gene_name "CTD-2292M14.1"; ref_gene_id "ENSG00000248474";
chr5	StringTie	exon	74084068	74084167	1000	-	.	gene_id "MSTRG.150494"; transcript_id "ENST00000511395"; exon_number "1"; gene_name "CTD-2292M14.1"; ref_gene_id "ENSG00000248474";
chr5	StringTie	exon	74102740	74103216	1000	-	.	gene_id "MSTRG.150494"; transcript_id "ENST00000511395"; exon_number "2"; gene_name "CTD-2292M14.1"; ref_gene_id "ENSG00000248474";
chr5	StringTie	transcript	74018799	74056492	1000	-	.	gene_id "MSTRG.150494"; transcript_id "MSTRG.150494.1";
chr5	StringTie	exon	74018799	74036012	1000	-	.	gene_id "MSTRG.150494"; transcript_id "MSTRG.150494.1"; exon_number "1";
chr5	StringTie	exon	74053353	74053448	1000	-	.	gene_id "MSTRG.150494"; transcript_id "MSTRG.150494.1"; exon_number "2";
chr5	StringTie	exon	74056265	74056492	1000	-	.	gene_id "MSTRG.150494"; transcript_id "MSTRG.150494.1"; exon_number "3";
chr5	StringTie	transcript	74093976	74103241	1000	-	.	gene_id "MSTRG.150494"; transcript_id "MSTRG.150494.11";
chr5	StringTie	exon	74093976	74094206	1000	-	.	gene_id "MSTRG.150494"; transcript_id "MSTRG.150494.11"; exon_number "1";
chr5	StringTie	exon	74102740	74103241	1000	-	.	gene_id "MSTRG.150494"; transcript_id "MSTRG.150494.11"; exon_number "2";
chr5	StringTie	transcript	74094066	74103303	1000	-	.	gene_id "MSTRG.150494"; transcript_id "MSTRG.150494.12";
chr5	StringTie	exon	74094066	74094206	1000	-	.	gene_id "MSTRG.150494"; transcript_id "MSTRG.150494.12"; exon_number "1";
chr5	StringTie	exon	74102740	74103115	1000	-	.	gene_id "MSTRG.150494"; transcript_id "MSTRG.150494.12"; exon_number "2";
chr5	StringTie	exon	74103234	74103303	1000	-	.	gene_id "MSTRG.150494"; transcript_id "MSTRG.150494.12"; exon_number "3";
chr5	StringTie	transcript	74021964	74053587	1000	-	.	gene_id "MSTRG.150494"; transcript_id "MSTRG.150494.2";
chr5	StringTie	exon	74021964	74036012	1000	-	.	gene_id "MSTRG.150494"; transcript_id "MSTRG.150494.2"; exon_number "1";
chr5	StringTie	exon	74044666	74044800	1000	-	.	gene_id "MSTRG.150494"; transcript_id "MSTRG.150494.2"; exon_number "2";
chr5	StringTie	exon	74053353	74053587	1000	-	.	gene_id "MSTRG.150494"; transcript_id "MSTRG.150494.2"; exon_number "3";
chr5	StringTie	transcript	74021988	74056334	1000	-	.	gene_id "MSTRG.150494"; transcript_id "MSTRG.150494.3";
chr5	StringTie	exon	74021988	74035445	1000	-	.	gene_id "MSTRG.150494"; transcript_id "MSTRG.150494.3"; exon_number "1";
chr5	StringTie	exon	74035929	74036012	1000	-	.	gene_id "MSTRG.150494"; transcript_id "MSTRG.150494.3"; exon_number "2";
chr5	StringTie	exon	74044666	74044800	1000	-	.	gene_id "MSTRG.150494"; transcript_id "MSTRG.150494.3"; exon_number "3";
chr5	StringTie	exon	74053353	74053448	1000	-	.	gene_id "MSTRG.150494"; transcript_id "MSTRG.150494.3"; exon_number "4";
chr5	StringTie	exon	74056265	74056334	1000	-	.	gene_id "MSTRG.150494"; transcript_id "MSTRG.150494.3"; exon_number "5";
chr5	StringTie	transcript	74032723	74056338	1000	-	.	gene_id "MSTRG.150494"; transcript_id "MSTRG.150494.4";
chr5	StringTie	exon	74032723	74036012	1000	-	.	gene_id "MSTRG.150494"; transcript_id "MSTRG.150494.4"; exon_number "1";
chr5	StringTie	exon	74053353	74053612	1000	-	.	gene_id "MSTRG.150494"; transcript_id "MSTRG.150494.4"; exon_number "2";
chr5	StringTie	exon	74056265	74056338	1000	-	.	gene_id "MSTRG.150494"; transcript_id "MSTRG.150494.4"; exon_number "3";
chr5	StringTie	transcript	74033432	74056345	1000	-	.	gene_id "MSTRG.150494"; transcript_id "MSTRG.150494.5";
chr5	StringTie	exon	74033432	74036012	1000	-	.	gene_id "MSTRG.150494"; transcript_id "MSTRG.150494.5"; exon_number "1";
chr5	StringTie	exon	74044666	74044800	1000	-	.	gene_id "MSTRG.150494"; transcript_id "MSTRG.150494.5"; exon_number "2";
chr5	StringTie	exon	74056265	74056345	1000	-	.	gene_id "MSTRG.150494"; transcript_id "MSTRG.150494.5"; exon_number "3";
chr5	StringTie	transcript	74033984	74056345	1000	-	.	gene_id "MSTRG.150494"; transcript_id "MSTRG.150494.6";
chr5	StringTie	exon	74033984	74035445	1000	-	.	gene_id "MSTRG.150494"; transcript_id "MSTRG.150494.6"; exon_number "1";
chr5	StringTie	exon	74035929	74036012	1000	-	.	gene_id "MSTRG.150494"; transcript_id "MSTRG.150494.6"; exon_number "2";
chr5	StringTie	exon	74053353	74053448	1000	-	.	gene_id "MSTRG.150494"; transcript_id "MSTRG.150494.6"; exon_number "3";
chr5	StringTie	exon	74056265	74056345	1000	-	.	gene_id "MSTRG.150494"; transcript_id "MSTRG.150494.6"; exon_number "4";
chr5	StringTie	transcript	74034140	74056349	1000	-	.	gene_id "MSTRG.150494"; transcript_id "MSTRG.150494.7";
chr5	StringTie	exon	74034140	74035445	1000	-	.	gene_id "MSTRG.150494"; transcript_id "MSTRG.150494.7"; exon_number "1";
chr5	StringTie	exon	74035929	74036012	1000	-	.	gene_id "MSTRG.150494"; transcript_id "MSTRG.150494.7"; exon_number "2";
chr5	StringTie	exon	74044666	74044800	1000	-	.	gene_id "MSTRG.150494"; transcript_id "MSTRG.150494.7"; exon_number "3";
chr5	StringTie	exon	74056265	74056349	1000	-	.	gene_id "MSTRG.150494"; transcript_id "MSTRG.150494.7"; exon_number "4";
chr5	StringTie	transcript	74034238	74103216	1000	-	.	gene_id "MSTRG.150494"; transcript_id "MSTRG.150494.8";
chr5	StringTie	exon	74034238	74035445	1000	-	.	gene_id "MSTRG.150494"; transcript_id "MSTRG.150494.8"; exon_number "1";
chr5	StringTie	exon	74035929	74036012	1000	-	.	gene_id "MSTRG.150494"; transcript_id "MSTRG.150494.8"; exon_number "2";
chr5	StringTie	exon	74053353	74053448	1000	-	.	gene_id "MSTRG.150494"; transcript_id "MSTRG.150494.8"; exon_number "3";
chr5	StringTie	exon	74084047	74084167	1000	-	.	gene_id "MSTRG.150494"; transcript_id "MSTRG.150494.8"; exon_number "4";
chr5	StringTie	exon	74102740	74103216	1000	-	.	gene_id "MSTRG.150494"; transcript_id "MSTRG.150494.8"; exon_number "5";
chr5	StringTie	transcript	74076050	74103777	1000	-	.	gene_id "MSTRG.150494"; transcript_id "MSTRG.150494.9";
chr5	StringTie	exon	74076050	74076184	1000	-	.	gene_id "MSTRG.150494"; transcript_id "MSTRG.150494.9"; exon_number "1";
chr5	StringTie	exon	74084047	74084167	1000	-	.	gene_id "MSTRG.150494"; transcript_id "MSTRG.150494.9"; exon_number "2";
chr5	StringTie	exon	74102740	74103115	1000	-	.	gene_id "MSTRG.150494"; transcript_id "MSTRG.150494.9"; exon_number "3";
chr5	StringTie	exon	74103750	74103777	1000	-	.	gene_id "MSTRG.150494"; transcript_id "MSTRG.150494.9"; exon_number "4";
chr5	StringTie	transcript	74032607	74036017	1000	+	.	gene_id "MSTRG.150495"; transcript_id "MSTRG.150495.1";
chr5	StringTie	exon	74032607	74032763	1000	+	.	gene_id "MSTRG.150495"; transcript_id "MSTRG.150495.1"; exon_number "1";
chr5	StringTie	exon	74035211	74035318	1000	+	.	gene_id "MSTRG.150495"; transcript_id "MSTRG.150495.1"; exon_number "2";
chr5	StringTie	exon	74035694	74036017	1000	+	.	gene_id "MSTRG.150495"; transcript_id "MSTRG.150495.1"; exon_number "3";
chr5	StringTie	transcript	74032611	74055638	1000	+	.	gene_id "MSTRG.150495"; transcript_id "MSTRG.150495.2";
chr5	StringTie	exon	74032611	74032902	1000	+	.	gene_id "MSTRG.150495"; transcript_id "MSTRG.150495.2"; exon_number "1";
chr5	StringTie	exon	74035211	74035318	1000	+	.	gene_id "MSTRG.150495"; transcript_id "MSTRG.150495.2"; exon_number "2";
chr5	StringTie	exon	74035694	74035856	1000	+	.	gene_id "MSTRG.150495"; transcript_id "MSTRG.150495.2"; exon_number "3";
chr5	StringTie	exon	74036088	74036231	1000	+	.	gene_id "MSTRG.150495"; transcript_id "MSTRG.150495.2"; exon_number "4";
chr5	StringTie	exon	74037257	74037610	1000	+	.	gene_id "MSTRG.150495"; transcript_id "MSTRG.150495.2"; exon_number "5";
chr5	StringTie	exon	74042076	74042161	1000	+	.	gene_id "MSTRG.150495"; transcript_id "MSTRG.150495.2"; exon_number "6";
chr5	StringTie	exon	74053694	74055638	1000	+	.	gene_id "MSTRG.150495"; transcript_id "MSTRG.150495.2"; exon_number "7";
chr5	StringTie	transcript	74038964	74054890	1000	+	.	gene_id "MSTRG.150495"; transcript_id "MSTRG.150495.3";
chr5	StringTie	exon	74038964	74040377	1000	+	.	gene_id "MSTRG.150495"; transcript_id "MSTRG.150495.3"; exon_number "1";
chr5	StringTie	exon	74042076	74042161	1000	+	.	gene_id "MSTRG.150495"; transcript_id "MSTRG.150495.3"; exon_number "2";
chr5	StringTie	exon	74053694	74054890	1000	+	.	gene_id "MSTRG.150495"; transcript_id "MSTRG.150495.3"; exon_number "3";
chr5	StringTie	transcript	74052641	74054548	1000	+	.	gene_id "MSTRG.150495"; transcript_id "MSTRG.150495.4";
chr5	StringTie	exon	74052641	74052780	1000	+	.	gene_id "MSTRG.150495"; transcript_id "MSTRG.150495.4"; exon_number "1";
chr5	StringTie	exon	74053694	74054548	1000	+	.	gene_id "MSTRG.150495"; transcript_id "MSTRG.150495.4"; exon_number "2";
chr5	StringTie	transcript	74107119	74110289	1000	.	.	gene_id "MSTRG.150496"; transcript_id "MSTRG.150496.1";
chr5	StringTie	exon	74107119	74110289	1000	.	.	gene_id "MSTRG.150496"; transcript_id "MSTRG.150496.1"; exon_number "1";
chr5	StringTie	transcript	74111284	74119038	1000	-	.	gene_id "MSTRG.150497"; transcript_id "MSTRG.150497.1";
chr5	StringTie	exon	74111284	74119038	1000	-	.	gene_id "MSTRG.150497"; transcript_id "MSTRG.150497.1"; exon_number "1";
chr5	StringTie	transcript	74121272	74125370	1000	+	.	gene_id "MSTRG.150498"; transcript_id "MSTRG.150498.1";
chr5	StringTie	exon	74121272	74125370	1000	+	.	gene_id "MSTRG.150498"; transcript_id "MSTRG.150498.1"; exon_number "1";
chr5	StringTie	transcript	74127193	74127402	1000	.	.	gene_id "MSTRG.150499"; transcript_id "MSTRG.150499.1";
chr5	StringTie	exon	74127193	74127402	1000	.	.	gene_id "MSTRG.150499"; transcript_id "MSTRG.150499.1"; exon_number "1";
chr1	StringTie	transcript	20163991	20175194	1000	-	.	gene_id "MSTRG.1505"; transcript_id "ENST00000247992"; gene_name "PLA2G2C"; ref_gene_id "ENSG00000187980";
chr1	StringTie	exon	20163991	20164157	1000	-	.	gene_id "MSTRG.1505"; transcript_id "ENST00000247992"; exon_number "1"; gene_name "PLA2G2C"; ref_gene_id "ENSG00000187980";
chr1	StringTie	exon	20172794	20172891	1000	-	.	gene_id "MSTRG.1505"; transcript_id "ENST00000247992"; exon_number "2"; gene_name "PLA2G2C"; ref_gene_id "ENSG00000187980";
chr1	StringTie	exon	20175007	20175194	1000	-	.	gene_id "MSTRG.1505"; transcript_id "ENST00000247992"; exon_number "3"; gene_name "PLA2G2C"; ref_gene_id "ENSG00000187980";
chr1	StringTie	transcript	20161253	20177424	1000	-	.	gene_id "MSTRG.1505"; transcript_id "ENST00000429261"; gene_name "PLA2G2C"; ref_gene_id "ENSG00000187980";
chr1	StringTie	exon	20161253	20164157	1000	-	.	gene_id "MSTRG.1505"; transcript_id "ENST00000429261"; exon_number "1"; gene_name "PLA2G2C"; ref_gene_id "ENSG00000187980";
chr1	StringTie	exon	20172794	20172897	1000	-	.	gene_id "MSTRG.1505"; transcript_id "ENST00000429261"; exon_number "2"; gene_name "PLA2G2C"; ref_gene_id "ENSG00000187980";
chr1	StringTie	exon	20175007	20175145	1000	-	.	gene_id "MSTRG.1505"; transcript_id "ENST00000429261"; exon_number "3"; gene_name "PLA2G2C"; ref_gene_id "ENSG00000187980";
chr1	StringTie	exon	20177324	20177424	1000	-	.	gene_id "MSTRG.1505"; transcript_id "ENST00000429261"; exon_number "4"; gene_name "PLA2G2C"; ref_gene_id "ENSG00000187980";
chr1	StringTie	transcript	20184242	20186486	1000	-	.	gene_id "MSTRG.1505"; transcript_id "ENST00000442226"; gene_name "UBXN10-AS1"; ref_gene_id "ENSG00000225986";
chr1	StringTie	exon	20184242	20184624	1000	-	.	gene_id "MSTRG.1505"; transcript_id "ENST00000442226"; exon_number "1"; gene_name "UBXN10-AS1"; ref_gene_id "ENSG00000225986";
chr1	StringTie	exon	20186360	20186486	1000	-	.	gene_id "MSTRG.1505"; transcript_id "ENST00000442226"; exon_number "2"; gene_name "UBXN10-AS1"; ref_gene_id "ENSG00000225986";
chr1	StringTie	transcript	20163092	20175169	1000	-	.	gene_id "MSTRG.1505"; transcript_id "ENST00000495760"; gene_name "PLA2G2C"; ref_gene_id "ENSG00000187980";
chr1	StringTie	exon	20163092	20163296	1000	-	.	gene_id "MSTRG.1505"; transcript_id "ENST00000495760"; exon_number "1"; gene_name "PLA2G2C"; ref_gene_id "ENSG00000187980";
chr1	StringTie	exon	20175007	20175169	1000	-	.	gene_id "MSTRG.1505"; transcript_id "ENST00000495760"; exon_number "2"; gene_name "PLA2G2C"; ref_gene_id "ENSG00000187980";
chr1	StringTie	transcript	20161253	20186671	1000	-	.	gene_id "MSTRG.1505"; transcript_id "MSTRG.1505.1";
chr1	StringTie	exon	20161253	20164157	1000	-	.	gene_id "MSTRG.1505"; transcript_id "MSTRG.1505.1"; exon_number "1";
chr1	StringTie	exon	20172794	20172897	1000	-	.	gene_id "MSTRG.1505"; transcript_id "MSTRG.1505.1"; exon_number "2";
chr1	StringTie	exon	20175007	20175145	1000	-	.	gene_id "MSTRG.1505"; transcript_id "MSTRG.1505.1"; exon_number "3";
chr1	StringTie	exon	20177324	20177439	1000	-	.	gene_id "MSTRG.1505"; transcript_id "MSTRG.1505.1"; exon_number "4";
chr1	StringTie	exon	20186360	20186671	1000	-	.	gene_id "MSTRG.1505"; transcript_id "MSTRG.1505.1"; exon_number "5";
chr1	StringTie	transcript	20163242	20177411	1000	-	.	gene_id "MSTRG.1505"; transcript_id "MSTRG.1505.10";
chr1	StringTie	exon	20163242	20163296	1000	-	.	gene_id "MSTRG.1505"; transcript_id "MSTRG.1505.10"; exon_number "1";
chr1	StringTie	exon	20164019	20164157	1000	-	.	gene_id "MSTRG.1505"; transcript_id "MSTRG.1505.10"; exon_number "2";
chr1	StringTie	exon	20177324	20177411	1000	-	.	gene_id "MSTRG.1505"; transcript_id "MSTRG.1505.10"; exon_number "3";
chr1	StringTie	transcript	20183795	20223863	1000	-	.	gene_id "MSTRG.1505"; transcript_id "MSTRG.1505.12";
chr1	StringTie	exon	20183795	20184624	1000	-	.	gene_id "MSTRG.1505"; transcript_id "MSTRG.1505.12"; exon_number "1";
chr1	StringTie	exon	20186105	20211361	1000	-	.	gene_id "MSTRG.1505"; transcript_id "MSTRG.1505.12"; exon_number "2";
chr1	StringTie	exon	20223850	20223863	1000	-	.	gene_id "MSTRG.1505"; transcript_id "MSTRG.1505.12"; exon_number "3";
chr1	StringTie	transcript	20184191	20186856	1000	-	.	gene_id "MSTRG.1505"; transcript_id "MSTRG.1505.13";
chr1	StringTie	exon	20184191	20184624	1000	-	.	gene_id "MSTRG.1505"; transcript_id "MSTRG.1505.13"; exon_number "1";
chr1	StringTie	exon	20186366	20186856	1000	-	.	gene_id "MSTRG.1505"; transcript_id "MSTRG.1505.13"; exon_number "2";
chr1	StringTie	transcript	20192323	20213629	1000	-	.	gene_id "MSTRG.1505"; transcript_id "MSTRG.1505.15";
chr1	StringTie	exon	20192323	20192728	1000	-	.	gene_id "MSTRG.1505"; transcript_id "MSTRG.1505.15"; exon_number "1";
chr1	StringTie	exon	20196696	20196849	1000	-	.	gene_id "MSTRG.1505"; transcript_id "MSTRG.1505.15"; exon_number "2";
chr1	StringTie	exon	20203184	20211361	1000	-	.	gene_id "MSTRG.1505"; transcript_id "MSTRG.1505.15"; exon_number "3";
chr1	StringTie	exon	20211849	20213629	1000	-	.	gene_id "MSTRG.1505"; transcript_id "MSTRG.1505.15"; exon_number "4";
chr1	StringTie	transcript	20192323	20223935	1000	-	.	gene_id "MSTRG.1505"; transcript_id "MSTRG.1505.16";
chr1	StringTie	exon	20192323	20192728	1000	-	.	gene_id "MSTRG.1505"; transcript_id "MSTRG.1505.16"; exon_number "1";
chr1	StringTie	exon	20196696	20196849	1000	-	.	gene_id "MSTRG.1505"; transcript_id "MSTRG.1505.16"; exon_number "2";
chr1	StringTie	exon	20203184	20203369	1000	-	.	gene_id "MSTRG.1505"; transcript_id "MSTRG.1505.16"; exon_number "3";
chr1	StringTie	exon	20222634	20222781	1000	-	.	gene_id "MSTRG.1505"; transcript_id "MSTRG.1505.16"; exon_number "4";
chr1	StringTie	exon	20223850	20223935	1000	-	.	gene_id "MSTRG.1505"; transcript_id "MSTRG.1505.16"; exon_number "5";
chr1	StringTie	transcript	20192503	20224062	1000	-	.	gene_id "MSTRG.1505"; transcript_id "MSTRG.1505.17";
chr1	StringTie	exon	20192503	20192728	1000	-	.	gene_id "MSTRG.1505"; transcript_id "MSTRG.1505.17"; exon_number "1";
chr1	StringTie	exon	20196696	20200457	1000	-	.	gene_id "MSTRG.1505"; transcript_id "MSTRG.1505.17"; exon_number "2";
chr1	StringTie	exon	20203184	20203369	1000	-	.	gene_id "MSTRG.1505"; transcript_id "MSTRG.1505.17"; exon_number "3";
chr1	StringTie	exon	20223850	20224062	1000	-	.	gene_id "MSTRG.1505"; transcript_id "MSTRG.1505.17"; exon_number "4";
chr1	StringTie	transcript	20192504	20214559	1000	-	.	gene_id "MSTRG.1505"; transcript_id "MSTRG.1505.18";
chr1	StringTie	exon	20192504	20192728	1000	-	.	gene_id "MSTRG.1505"; transcript_id "MSTRG.1505.18"; exon_number "1";
chr1	StringTie	exon	20196696	20200457	1000	-	.	gene_id "MSTRG.1505"; transcript_id "MSTRG.1505.18"; exon_number "2";
chr1	StringTie	exon	20201259	20201358	1000	-	.	gene_id "MSTRG.1505"; transcript_id "MSTRG.1505.18"; exon_number "3";
chr1	StringTie	exon	20203184	20211361	1000	-	.	gene_id "MSTRG.1505"; transcript_id "MSTRG.1505.18"; exon_number "4";
chr1	StringTie	exon	20211849	20214559	1000	-	.	gene_id "MSTRG.1505"; transcript_id "MSTRG.1505.18"; exon_number "5";
chr1	StringTie	transcript	20192545	20224047	1000	-	.	gene_id "MSTRG.1505"; transcript_id "MSTRG.1505.19";
chr1	StringTie	exon	20192545	20192728	1000	-	.	gene_id "MSTRG.1505"; transcript_id "MSTRG.1505.19"; exon_number "1";
chr1	StringTie	exon	20196696	20196849	1000	-	.	gene_id "MSTRG.1505"; transcript_id "MSTRG.1505.19"; exon_number "2";
chr1	StringTie	exon	20203184	20203369	1000	-	.	gene_id "MSTRG.1505"; transcript_id "MSTRG.1505.19"; exon_number "3";
chr1	StringTie	exon	20223850	20224047	1000	-	.	gene_id "MSTRG.1505"; transcript_id "MSTRG.1505.19"; exon_number "4";
chr1	StringTie	transcript	20192545	20213397	1000	-	.	gene_id "MSTRG.1505"; transcript_id "MSTRG.1505.20";
chr1	StringTie	exon	20192545	20192728	1000	-	.	gene_id "MSTRG.1505"; transcript_id "MSTRG.1505.20"; exon_number "1";
chr1	StringTie	exon	20193244	20193355	1000	-	.	gene_id "MSTRG.1505"; transcript_id "MSTRG.1505.20"; exon_number "2";
chr1	StringTie	exon	20196696	20200457	1000	-	.	gene_id "MSTRG.1505"; transcript_id "MSTRG.1505.20"; exon_number "3";
chr1	StringTie	exon	20201259	20201358	1000	-	.	gene_id "MSTRG.1505"; transcript_id "MSTRG.1505.20"; exon_number "4";
chr1	StringTie	exon	20203184	20211361	1000	-	.	gene_id "MSTRG.1505"; transcript_id "MSTRG.1505.20"; exon_number "5";
chr1	StringTie	exon	20211849	20213397	1000	-	.	gene_id "MSTRG.1505"; transcript_id "MSTRG.1505.20"; exon_number "6";
chr1	StringTie	transcript	20192598	20213288	1000	-	.	gene_id "MSTRG.1505"; transcript_id "MSTRG.1505.21";
chr1	StringTie	exon	20192598	20192728	1000	-	.	gene_id "MSTRG.1505"; transcript_id "MSTRG.1505.21"; exon_number "1";
chr1	StringTie	exon	20196696	20200457	1000	-	.	gene_id "MSTRG.1505"; transcript_id "MSTRG.1505.21"; exon_number "2";
chr1	StringTie	exon	20203184	20203369	1000	-	.	gene_id "MSTRG.1505"; transcript_id "MSTRG.1505.21"; exon_number "3";
chr1	StringTie	exon	20211849	20213288	1000	-	.	gene_id "MSTRG.1505"; transcript_id "MSTRG.1505.21"; exon_number "4";
chr1	StringTie	transcript	20192623	20213200	1000	-	.	gene_id "MSTRG.1505"; transcript_id "MSTRG.1505.22";
chr1	StringTie	exon	20192623	20192728	1000	-	.	gene_id "MSTRG.1505"; transcript_id "MSTRG.1505.22"; exon_number "1";
chr1	StringTie	exon	20196696	20196849	1000	-	.	gene_id "MSTRG.1505"; transcript_id "MSTRG.1505.22"; exon_number "2";
chr1	StringTie	exon	20211849	20213200	1000	-	.	gene_id "MSTRG.1505"; transcript_id "MSTRG.1505.22"; exon_number "3";
chr1	StringTie	transcript	20192623	20213200	1000	-	.	gene_id "MSTRG.1505"; transcript_id "MSTRG.1505.23";
chr1	StringTie	exon	20192623	20192728	1000	-	.	gene_id "MSTRG.1505"; transcript_id "MSTRG.1505.23"; exon_number "1";
chr1	StringTie	exon	20211849	20212359	1000	-	.	gene_id "MSTRG.1505"; transcript_id "MSTRG.1505.23"; exon_number "2";
chr1	StringTie	exon	20212778	20213200	1000	-	.	gene_id "MSTRG.1505"; transcript_id "MSTRG.1505.23"; exon_number "3";
chr1	StringTie	transcript	20192677	20213252	1000	-	.	gene_id "MSTRG.1505"; transcript_id "MSTRG.1505.24";
chr1	StringTie	exon	20192677	20192728	1000	-	.	gene_id "MSTRG.1505"; transcript_id "MSTRG.1505.24"; exon_number "1";
chr1	StringTie	exon	20196696	20196849	1000	-	.	gene_id "MSTRG.1505"; transcript_id "MSTRG.1505.24"; exon_number "2";
chr1	StringTie	exon	20203184	20203369	1000	-	.	gene_id "MSTRG.1505"; transcript_id "MSTRG.1505.24"; exon_number "3";
chr1	StringTie	exon	20211849	20213252	1000	-	.	gene_id "MSTRG.1505"; transcript_id "MSTRG.1505.24"; exon_number "4";
chr1	StringTie	transcript	20195251	20223935	1000	-	.	gene_id "MSTRG.1505"; transcript_id "MSTRG.1505.25";
chr1	StringTie	exon	20195251	20195515	1000	-	.	gene_id "MSTRG.1505"; transcript_id "MSTRG.1505.25"; exon_number "1";
chr1	StringTie	exon	20196696	20200457	1000	-	.	gene_id "MSTRG.1505"; transcript_id "MSTRG.1505.25"; exon_number "2";
chr1	StringTie	exon	20203184	20203369	1000	-	.	gene_id "MSTRG.1505"; transcript_id "MSTRG.1505.25"; exon_number "3";
chr1	StringTie	exon	20223850	20223935	1000	-	.	gene_id "MSTRG.1505"; transcript_id "MSTRG.1505.25"; exon_number "4";
chr1	StringTie	transcript	20195251	20223935	1000	-	.	gene_id "MSTRG.1505"; transcript_id "MSTRG.1505.26";
chr1	StringTie	exon	20195251	20195515	1000	-	.	gene_id "MSTRG.1505"; transcript_id "MSTRG.1505.26"; exon_number "1";
chr1	StringTie	exon	20196696	20196849	1000	-	.	gene_id "MSTRG.1505"; transcript_id "MSTRG.1505.26"; exon_number "2";
chr1	StringTie	exon	20203184	20203369	1000	-	.	gene_id "MSTRG.1505"; transcript_id "MSTRG.1505.26"; exon_number "3";
chr1	StringTie	exon	20223850	20223935	1000	-	.	gene_id "MSTRG.1505"; transcript_id "MSTRG.1505.26"; exon_number "4";
chr1	StringTie	transcript	20195367	20213793	1000	-	.	gene_id "MSTRG.1505"; transcript_id "MSTRG.1505.27";
chr1	StringTie	exon	20195367	20195515	1000	-	.	gene_id "MSTRG.1505"; transcript_id "MSTRG.1505.27"; exon_number "1";
chr1	StringTie	exon	20196696	20196849	1000	-	.	gene_id "MSTRG.1505"; transcript_id "MSTRG.1505.27"; exon_number "2";
chr1	StringTie	exon	20203184	20211361	1000	-	.	gene_id "MSTRG.1505"; transcript_id "MSTRG.1505.27"; exon_number "3";
chr1	StringTie	exon	20211849	20213793	1000	-	.	gene_id "MSTRG.1505"; transcript_id "MSTRG.1505.27"; exon_number "4";
chr1	StringTie	transcript	20195408	20213209	1000	-	.	gene_id "MSTRG.1505"; transcript_id "MSTRG.1505.28";
chr1	StringTie	exon	20195408	20195515	1000	-	.	gene_id "MSTRG.1505"; transcript_id "MSTRG.1505.28"; exon_number "1";
chr1	StringTie	exon	20196696	20200457	1000	-	.	gene_id "MSTRG.1505"; transcript_id "MSTRG.1505.28"; exon_number "2";
chr1	StringTie	exon	20211849	20213209	1000	-	.	gene_id "MSTRG.1505"; transcript_id "MSTRG.1505.28"; exon_number "3";
chr1	StringTie	transcript	20195410	20213177	1000	-	.	gene_id "MSTRG.1505"; transcript_id "MSTRG.1505.29";
chr1	StringTie	exon	20195410	20195515	1000	-	.	gene_id "MSTRG.1505"; transcript_id "MSTRG.1505.29"; exon_number "1";
chr1	StringTie	exon	20196696	20196849	1000	-	.	gene_id "MSTRG.1505"; transcript_id "MSTRG.1505.29"; exon_number "2";
chr1	StringTie	exon	20211849	20213177	1000	-	.	gene_id "MSTRG.1505"; transcript_id "MSTRG.1505.29"; exon_number "3";
chr1	StringTie	transcript	20161292	20186719	1000	-	.	gene_id "MSTRG.1505"; transcript_id "MSTRG.1505.3";
chr1	StringTie	exon	20161292	20164157	1000	-	.	gene_id "MSTRG.1505"; transcript_id "MSTRG.1505.3"; exon_number "1";
chr1	StringTie	exon	20175007	20175145	1000	-	.	gene_id "MSTRG.1505"; transcript_id "MSTRG.1505.3"; exon_number "2";
chr1	StringTie	exon	20177324	20177439	1000	-	.	gene_id "MSTRG.1505"; transcript_id "MSTRG.1505.3"; exon_number "3";
chr1	StringTie	exon	20186360	20186719	1000	-	.	gene_id "MSTRG.1505"; transcript_id "MSTRG.1505.3"; exon_number "4";
chr1	StringTie	transcript	20195421	20214559	1000	-	.	gene_id "MSTRG.1505"; transcript_id "MSTRG.1505.30";
chr1	StringTie	exon	20195421	20195515	1000	-	.	gene_id "MSTRG.1505"; transcript_id "MSTRG.1505.30"; exon_number "1";
chr1	StringTie	exon	20196696	20200457	1000	-	.	gene_id "MSTRG.1505"; transcript_id "MSTRG.1505.30"; exon_number "2";
chr1	StringTie	exon	20203184	20203369	1000	-	.	gene_id "MSTRG.1505"; transcript_id "MSTRG.1505.30"; exon_number "3";
chr1	StringTie	exon	20211849	20214559	1000	-	.	gene_id "MSTRG.1505"; transcript_id "MSTRG.1505.30"; exon_number "4";
chr1	StringTie	transcript	20197207	20223922	1000	-	.	gene_id "MSTRG.1505"; transcript_id "MSTRG.1505.31";
chr1	StringTie	exon	20197207	20200457	1000	-	.	gene_id "MSTRG.1505"; transcript_id "MSTRG.1505.31"; exon_number "1";
chr1	StringTie	exon	20201259	20201358	1000	-	.	gene_id "MSTRG.1505"; transcript_id "MSTRG.1505.31"; exon_number "2";
chr1	StringTie	exon	20203184	20203369	1000	-	.	gene_id "MSTRG.1505"; transcript_id "MSTRG.1505.31"; exon_number "3";
chr1	StringTie	exon	20223850	20223922	1000	-	.	gene_id "MSTRG.1505"; transcript_id "MSTRG.1505.31"; exon_number "4";
chr1	StringTie	transcript	20197209	20223896	1000	-	.	gene_id "MSTRG.1505"; transcript_id "MSTRG.1505.32";
chr1	StringTie	exon	20197209	20200457	1000	-	.	gene_id "MSTRG.1505"; transcript_id "MSTRG.1505.32"; exon_number "1";
chr1	StringTie	exon	20201259	20201358	1000	-	.	gene_id "MSTRG.1505"; transcript_id "MSTRG.1505.32"; exon_number "2";
chr1	StringTie	exon	20223850	20223896	1000	-	.	gene_id "MSTRG.1505"; transcript_id "MSTRG.1505.32"; exon_number "3";
chr1	StringTie	transcript	20197218	20213252	1000	-	.	gene_id "MSTRG.1505"; transcript_id "MSTRG.1505.33";
chr1	StringTie	exon	20197218	20200457	1000	-	.	gene_id "MSTRG.1505"; transcript_id "MSTRG.1505.33"; exon_number "1";
chr1	StringTie	exon	20201259	20201358	1000	-	.	gene_id "MSTRG.1505"; transcript_id "MSTRG.1505.33"; exon_number "2";
chr1	StringTie	exon	20203184	20203369	1000	-	.	gene_id "MSTRG.1505"; transcript_id "MSTRG.1505.33"; exon_number "3";
chr1	StringTie	exon	20211849	20213252	1000	-	.	gene_id "MSTRG.1505"; transcript_id "MSTRG.1505.33"; exon_number "4";
chr1	StringTie	transcript	20197236	20213252	1000	-	.	gene_id "MSTRG.1505"; transcript_id "MSTRG.1505.34";
chr1	StringTie	exon	20197236	20200457	1000	-	.	gene_id "MSTRG.1505"; transcript_id "MSTRG.1505.34"; exon_number "1";
chr1	StringTie	exon	20203184	20211361	1000	-	.	gene_id "MSTRG.1505"; transcript_id "MSTRG.1505.34"; exon_number "2";
chr1	StringTie	exon	20211849	20213252	1000	-	.	gene_id "MSTRG.1505"; transcript_id "MSTRG.1505.34"; exon_number "3";
chr1	StringTie	transcript	20197949	20222822	1000	-	.	gene_id "MSTRG.1505"; transcript_id "MSTRG.1505.35";
chr1	StringTie	exon	20197949	20200457	1000	-	.	gene_id "MSTRG.1505"; transcript_id "MSTRG.1505.35"; exon_number "1";
chr1	StringTie	exon	20203184	20203369	1000	-	.	gene_id "MSTRG.1505"; transcript_id "MSTRG.1505.35"; exon_number "2";
chr1	StringTie	exon	20222634	20222822	1000	-	.	gene_id "MSTRG.1505"; transcript_id "MSTRG.1505.35"; exon_number "3";
chr1	StringTie	transcript	20210661	20213178	1000	-	.	gene_id "MSTRG.1505"; transcript_id "MSTRG.1505.36";
chr1	StringTie	exon	20210661	20211361	1000	-	.	gene_id "MSTRG.1505"; transcript_id "MSTRG.1505.36"; exon_number "1";
chr1	StringTie	exon	20211836	20213178	1000	-	.	gene_id "MSTRG.1505"; transcript_id "MSTRG.1505.36"; exon_number "2";
chr1	StringTie	transcript	20220517	20223009	1000	-	.	gene_id "MSTRG.1505"; transcript_id "MSTRG.1505.37";
chr1	StringTie	exon	20220517	20221141	1000	-	.	gene_id "MSTRG.1505"; transcript_id "MSTRG.1505.37"; exon_number "1";
chr1	StringTie	exon	20222634	20223009	1000	-	.	gene_id "MSTRG.1505"; transcript_id "MSTRG.1505.37"; exon_number "2";
chr1	StringTie	transcript	20161949	20186637	1000	-	.	gene_id "MSTRG.1505"; transcript_id "MSTRG.1505.4";
chr1	StringTie	exon	20161949	20164157	1000	-	.	gene_id "MSTRG.1505"; transcript_id "MSTRG.1505.4"; exon_number "1";
chr1	StringTie	exon	20177324	20177439	1000	-	.	gene_id "MSTRG.1505"; transcript_id "MSTRG.1505.4"; exon_number "2";
chr1	StringTie	exon	20186360	20186637	1000	-	.	gene_id "MSTRG.1505"; transcript_id "MSTRG.1505.4"; exon_number "3";
chr1	StringTie	transcript	20162007	20186848	1000	-	.	gene_id "MSTRG.1505"; transcript_id "MSTRG.1505.5";
chr1	StringTie	exon	20162007	20163296	1000	-	.	gene_id "MSTRG.1505"; transcript_id "MSTRG.1505.5"; exon_number "1";
chr1	StringTie	exon	20164019	20164157	1000	-	.	gene_id "MSTRG.1505"; transcript_id "MSTRG.1505.5"; exon_number "2";
chr1	StringTie	exon	20175007	20175145	1000	-	.	gene_id "MSTRG.1505"; transcript_id "MSTRG.1505.5"; exon_number "3";
chr1	StringTie	exon	20177324	20177439	1000	-	.	gene_id "MSTRG.1505"; transcript_id "MSTRG.1505.5"; exon_number "4";
chr1	StringTie	exon	20186360	20186848	1000	-	.	gene_id "MSTRG.1505"; transcript_id "MSTRG.1505.5"; exon_number "5";
chr1	StringTie	transcript	20163055	20186627	1000	-	.	gene_id "MSTRG.1505"; transcript_id "MSTRG.1505.6";
chr1	StringTie	exon	20163055	20164157	1000	-	.	gene_id "MSTRG.1505"; transcript_id "MSTRG.1505.6"; exon_number "1";
chr1	StringTie	exon	20177324	20177439	1000	-	.	gene_id "MSTRG.1505"; transcript_id "MSTRG.1505.6"; exon_number "2";
chr1	StringTie	exon	20184556	20184624	1000	-	.	gene_id "MSTRG.1505"; transcript_id "MSTRG.1505.6"; exon_number "3";
chr1	StringTie	exon	20186360	20186627	1000	-	.	gene_id "MSTRG.1505"; transcript_id "MSTRG.1505.6"; exon_number "4";
chr1	StringTie	transcript	20163065	20186510	1000	-	.	gene_id "MSTRG.1505"; transcript_id "MSTRG.1505.7";
chr1	StringTie	exon	20163065	20163296	1000	-	.	gene_id "MSTRG.1505"; transcript_id "MSTRG.1505.7"; exon_number "1";
chr1	StringTie	exon	20164019	20164157	1000	-	.	gene_id "MSTRG.1505"; transcript_id "MSTRG.1505.7"; exon_number "2";
chr1	StringTie	exon	20172794	20172891	1000	-	.	gene_id "MSTRG.1505"; transcript_id "MSTRG.1505.7"; exon_number "3";
chr1	StringTie	exon	20175007	20175145	1000	-	.	gene_id "MSTRG.1505"; transcript_id "MSTRG.1505.7"; exon_number "4";
chr1	StringTie	exon	20186360	20186510	1000	-	.	gene_id "MSTRG.1505"; transcript_id "MSTRG.1505.7"; exon_number "5";
chr1	StringTie	transcript	20163067	20186583	1000	-	.	gene_id "MSTRG.1505"; transcript_id "MSTRG.1505.8";
chr1	StringTie	exon	20163067	20163296	1000	-	.	gene_id "MSTRG.1505"; transcript_id "MSTRG.1505.8"; exon_number "1";
chr1	StringTie	exon	20175007	20175145	1000	-	.	gene_id "MSTRG.1505"; transcript_id "MSTRG.1505.8"; exon_number "2";
chr1	StringTie	exon	20177324	20177439	1000	-	.	gene_id "MSTRG.1505"; transcript_id "MSTRG.1505.8"; exon_number "3";
chr1	StringTie	exon	20183174	20184624	1000	-	.	gene_id "MSTRG.1505"; transcript_id "MSTRG.1505.8"; exon_number "4";
chr1	StringTie	exon	20186360	20186583	1000	-	.	gene_id "MSTRG.1505"; transcript_id "MSTRG.1505.8"; exon_number "5";
chr1	StringTie	transcript	209506189	209515438	1000	+	.	gene_id "MSTRG.15050"; transcript_id "MSTRG.15050.1";
chr1	StringTie	exon	209506189	209506605	1000	+	.	gene_id "MSTRG.15050"; transcript_id "MSTRG.15050.1"; exon_number "1";
chr1	StringTie	exon	209509347	209515438	1000	+	.	gene_id "MSTRG.15050"; transcript_id "MSTRG.15050.1"; exon_number "2";
chr1	StringTie	transcript	209506191	209514051	1000	+	.	gene_id "MSTRG.15050"; transcript_id "MSTRG.15050.2";
chr1	StringTie	exon	209506191	209506647	1000	+	.	gene_id "MSTRG.15050"; transcript_id "MSTRG.15050.2"; exon_number "1";
chr1	StringTie	exon	209509347	209514051	1000	+	.	gene_id "MSTRG.15050"; transcript_id "MSTRG.15050.2"; exon_number "2";
chr5	StringTie	transcript	74131186	74132093	1000	.	.	gene_id "MSTRG.150500"; transcript_id "MSTRG.150500.1";
chr5	StringTie	exon	74131186	74132093	1000	.	.	gene_id "MSTRG.150500"; transcript_id "MSTRG.150500.1"; exon_number "1";
chr5	StringTie	transcript	74132996	74133203	1000	.	.	gene_id "MSTRG.150501"; transcript_id "MSTRG.150501.1";
chr5	StringTie	exon	74132996	74133203	1000	.	.	gene_id "MSTRG.150501"; transcript_id "MSTRG.150501.1"; exon_number "1";
chr5	StringTie	transcript	74144607	74144826	1000	.	.	gene_id "MSTRG.150502"; transcript_id "MSTRG.150502.1";
chr5	StringTie	exon	74144607	74144826	1000	.	.	gene_id "MSTRG.150502"; transcript_id "MSTRG.150502.1"; exon_number "1";
chr5	StringTie	transcript	74149721	74150385	1000	.	.	gene_id "MSTRG.150503"; transcript_id "MSTRG.150503.1";
chr5	StringTie	exon	74149721	74150385	1000	.	.	gene_id "MSTRG.150503"; transcript_id "MSTRG.150503.1"; exon_number "1";
chr5	StringTie	transcript	74164015	74164438	1000	.	.	gene_id "MSTRG.150504"; transcript_id "MSTRG.150504.1";
chr5	StringTie	exon	74164015	74164438	1000	.	.	gene_id "MSTRG.150504"; transcript_id "MSTRG.150504.1"; exon_number "1";
chr5	StringTie	transcript	74166522	74166735	1000	+	.	gene_id "MSTRG.150505"; transcript_id "MSTRG.150505.1";
chr5	StringTie	exon	74166522	74166735	1000	+	.	gene_id "MSTRG.150505"; transcript_id "MSTRG.150505.1"; exon_number "1";
chr5	StringTie	transcript	74173623	74174682	1000	-	.	gene_id "MSTRG.150506"; transcript_id "MSTRG.150506.1";
chr5	StringTie	exon	74173623	74174161	1000	-	.	gene_id "MSTRG.150506"; transcript_id "MSTRG.150506.1"; exon_number "1";
chr5	StringTie	exon	74174666	74174682	1000	-	.	gene_id "MSTRG.150506"; transcript_id "MSTRG.150506.1"; exon_number "2";
chr5	StringTie	transcript	74179320	74179601	1000	.	.	gene_id "MSTRG.150507"; transcript_id "MSTRG.150507.1";
chr5	StringTie	exon	74179320	74179601	1000	.	.	gene_id "MSTRG.150507"; transcript_id "MSTRG.150507.1"; exon_number "1";
chr5	StringTie	transcript	74182810	74183041	1000	+	.	gene_id "MSTRG.150508"; transcript_id "MSTRG.150508.1";
chr5	StringTie	exon	74182810	74183041	1000	+	.	gene_id "MSTRG.150508"; transcript_id "MSTRG.150508.1"; exon_number "1";
chr5	StringTie	transcript	74186761	74186968	1000	.	.	gene_id "MSTRG.150509"; transcript_id "MSTRG.150509.1";
chr5	StringTie	exon	74186761	74186968	1000	.	.	gene_id "MSTRG.150509"; transcript_id "MSTRG.150509.1"; exon_number "1";
chr1	StringTie	transcript	209531180	209536413	1000	+	.	gene_id "MSTRG.15051"; transcript_id "MSTRG.15051.1";
chr1	StringTie	exon	209531180	209531346	1000	+	.	gene_id "MSTRG.15051"; transcript_id "MSTRG.15051.1"; exon_number "1";
chr1	StringTie	exon	209536148	209536413	1000	+	.	gene_id "MSTRG.15051"; transcript_id "MSTRG.15051.1"; exon_number "2";
chr1	StringTie	transcript	209531198	209536351	1000	+	.	gene_id "MSTRG.15051"; transcript_id "MSTRG.15051.2";
chr1	StringTie	exon	209531198	209531346	1000	+	.	gene_id "MSTRG.15051"; transcript_id "MSTRG.15051.2"; exon_number "1";
chr1	StringTie	exon	209532683	209532782	1000	+	.	gene_id "MSTRG.15051"; transcript_id "MSTRG.15051.2"; exon_number "2";
chr1	StringTie	exon	209536148	209536351	1000	+	.	gene_id "MSTRG.15051"; transcript_id "MSTRG.15051.2"; exon_number "3";
chr1	StringTie	transcript	209534160	209536353	1000	+	.	gene_id "MSTRG.15051"; transcript_id "MSTRG.15051.3";
chr1	StringTie	exon	209534160	209535844	1000	+	.	gene_id "MSTRG.15051"; transcript_id "MSTRG.15051.3"; exon_number "1";
chr1	StringTie	exon	209536148	209536353	1000	+	.	gene_id "MSTRG.15051"; transcript_id "MSTRG.15051.3"; exon_number "2";
chr5	StringTie	transcript	74200526	74202372	1000	-	.	gene_id "MSTRG.150510"; transcript_id "MSTRG.150510.1";
chr5	StringTie	exon	74200526	74202372	1000	-	.	gene_id "MSTRG.150510"; transcript_id "MSTRG.150510.1"; exon_number "1";
chr5	StringTie	transcript	74220174	74220401	1000	.	.	gene_id "MSTRG.150511"; transcript_id "MSTRG.150511.1";
chr5	StringTie	exon	74220174	74220401	1000	.	.	gene_id "MSTRG.150511"; transcript_id "MSTRG.150511.1"; exon_number "1";
chr5	StringTie	transcript	74221067	74221583	1000	.	.	gene_id "MSTRG.150512"; transcript_id "MSTRG.150512.1";
chr5	StringTie	exon	74221067	74221583	1000	.	.	gene_id "MSTRG.150512"; transcript_id "MSTRG.150512.1"; exon_number "1";
chr5	StringTie	transcript	74222871	74223221	1000	.	.	gene_id "MSTRG.150513"; transcript_id "MSTRG.150513.1";
chr5	StringTie	exon	74222871	74223221	1000	.	.	gene_id "MSTRG.150513"; transcript_id "MSTRG.150513.1"; exon_number "1";
chr5	StringTie	transcript	74223943	74225284	1000	+	.	gene_id "MSTRG.150514"; transcript_id "MSTRG.150514.1";
chr5	StringTie	exon	74223943	74225284	1000	+	.	gene_id "MSTRG.150514"; transcript_id "MSTRG.150514.1"; exon_number "1";
chr5	StringTie	transcript	74224034	74225249	1000	+	.	gene_id "MSTRG.150514"; transcript_id "MSTRG.150514.2";
chr5	StringTie	exon	74224034	74224106	1000	+	.	gene_id "MSTRG.150514"; transcript_id "MSTRG.150514.2"; exon_number "1";
chr5	StringTie	exon	74224862	74225249	1000	+	.	gene_id "MSTRG.150514"; transcript_id "MSTRG.150514.2"; exon_number "2";
chr5	StringTie	transcript	74225548	74225756	1000	.	.	gene_id "MSTRG.150515"; transcript_id "MSTRG.150515.1";
chr5	StringTie	exon	74225548	74225756	1000	.	.	gene_id "MSTRG.150515"; transcript_id "MSTRG.150515.1"; exon_number "1";
chr5	StringTie	transcript	74226505	74226913	1000	.	.	gene_id "MSTRG.150516"; transcript_id "MSTRG.150516.1";
chr5	StringTie	exon	74226505	74226913	1000	.	.	gene_id "MSTRG.150516"; transcript_id "MSTRG.150516.1"; exon_number "1";
chr5	StringTie	transcript	74231020	74233436	1000	.	.	gene_id "MSTRG.150517"; transcript_id "MSTRG.150517.1";
chr5	StringTie	exon	74231020	74233436	1000	.	.	gene_id "MSTRG.150517"; transcript_id "MSTRG.150517.1"; exon_number "1";
chr5	StringTie	transcript	74238251	74242472	1000	-	.	gene_id "MSTRG.150518"; transcript_id "MSTRG.150518.1";
chr5	StringTie	exon	74238251	74238300	1000	-	.	gene_id "MSTRG.150518"; transcript_id "MSTRG.150518.1"; exon_number "1";
chr5	StringTie	exon	74242223	74242472	1000	-	.	gene_id "MSTRG.150518"; transcript_id "MSTRG.150518.1"; exon_number "2";
chr5	StringTie	transcript	74246790	74256893	1000	+	.	gene_id "MSTRG.150519"; transcript_id "MSTRG.150519.1";
chr5	StringTie	exon	74246790	74248607	1000	+	.	gene_id "MSTRG.150519"; transcript_id "MSTRG.150519.1"; exon_number "1";
chr5	StringTie	exon	74249805	74256893	1000	+	.	gene_id "MSTRG.150519"; transcript_id "MSTRG.150519.1"; exon_number "2";
chr1	StringTie	transcript	209572954	209573383	1000	.	.	gene_id "MSTRG.15052"; transcript_id "MSTRG.15052.1";
chr1	StringTie	exon	209572954	209573383	1000	.	.	gene_id "MSTRG.15052"; transcript_id "MSTRG.15052.1"; exon_number "1";
chr5	StringTie	transcript	74247951	74249346	1000	-	.	gene_id "MSTRG.150520"; transcript_id "MSTRG.150520.1";
chr5	StringTie	exon	74247951	74248916	1000	-	.	gene_id "MSTRG.150520"; transcript_id "MSTRG.150520.1"; exon_number "1";
chr5	StringTie	exon	74249211	74249346	1000	-	.	gene_id "MSTRG.150520"; transcript_id "MSTRG.150520.1"; exon_number "2";
chr5	StringTie	transcript	74257736	74275446	1000	-	.	gene_id "MSTRG.150521"; transcript_id "MSTRG.150521.1";
chr5	StringTie	exon	74257736	74259090	1000	-	.	gene_id "MSTRG.150521"; transcript_id "MSTRG.150521.1"; exon_number "1";
chr5	StringTie	exon	74270195	74270359	1000	-	.	gene_id "MSTRG.150521"; transcript_id "MSTRG.150521.1"; exon_number "2";
chr5	StringTie	exon	74272848	74275446	1000	-	.	gene_id "MSTRG.150521"; transcript_id "MSTRG.150521.1"; exon_number "3";
chr5	StringTie	transcript	74294431	74307218	1000	+	.	gene_id "MSTRG.150522"; transcript_id "MSTRG.150522.1";
chr5	StringTie	exon	74294431	74294519	1000	+	.	gene_id "MSTRG.150522"; transcript_id "MSTRG.150522.1"; exon_number "1";
chr5	StringTie	exon	74302368	74302500	1000	+	.	gene_id "MSTRG.150522"; transcript_id "MSTRG.150522.1"; exon_number "2";
chr5	StringTie	exon	74307121	74307218	1000	+	.	gene_id "MSTRG.150522"; transcript_id "MSTRG.150522.1"; exon_number "3";
chr5	StringTie	transcript	74306410	74308325	1000	-	.	gene_id "MSTRG.150523"; transcript_id "ENST00000507890"; gene_name "LINC01335"; ref_gene_id "ENSG00000248942";
chr5	StringTie	exon	74306410	74306517	1000	-	.	gene_id "MSTRG.150523"; transcript_id "ENST00000507890"; exon_number "1"; gene_name "LINC01335"; ref_gene_id "ENSG00000248942";
chr5	StringTie	exon	74307139	74307214	1000	-	.	gene_id "MSTRG.150523"; transcript_id "ENST00000507890"; exon_number "2"; gene_name "LINC01335"; ref_gene_id "ENSG00000248942";
chr5	StringTie	exon	74308121	74308325	1000	-	.	gene_id "MSTRG.150523"; transcript_id "ENST00000507890"; exon_number "3"; gene_name "LINC01335"; ref_gene_id "ENSG00000248942";
chr5	StringTie	transcript	74302121	74308456	1000	-	.	gene_id "MSTRG.150523"; transcript_id "MSTRG.150523.1";
chr5	StringTie	exon	74302121	74302427	1000	-	.	gene_id "MSTRG.150523"; transcript_id "MSTRG.150523.1"; exon_number "1";
chr5	StringTie	exon	74308121	74308456	1000	-	.	gene_id "MSTRG.150523"; transcript_id "MSTRG.150523.1"; exon_number "2";
chr5	StringTie	transcript	74327995	74334766	1000	-	.	gene_id "MSTRG.150524"; transcript_id "ENST00000506612"; gene_name "LINC01332"; ref_gene_id "ENSG00000250446";
chr5	StringTie	exon	74327995	74328285	1000	-	.	gene_id "MSTRG.150524"; transcript_id "ENST00000506612"; exon_number "1"; gene_name "LINC01332"; ref_gene_id "ENSG00000250446";
chr5	StringTie	exon	74334556	74334766	1000	-	.	gene_id "MSTRG.150524"; transcript_id "ENST00000506612"; exon_number "2"; gene_name "LINC01332"; ref_gene_id "ENSG00000250446";
chr5	StringTie	transcript	74369376	74536976	1000	-	.	gene_id "MSTRG.150524"; transcript_id "ENST00000507781"; gene_name "LINC01331"; ref_gene_id "ENSG00000248673";
chr5	StringTie	exon	74369376	74369521	1000	-	.	gene_id "MSTRG.150524"; transcript_id "ENST00000507781"; exon_number "1"; gene_name "LINC01331"; ref_gene_id "ENSG00000248673";
chr5	StringTie	exon	74476338	74476452	1000	-	.	gene_id "MSTRG.150524"; transcript_id "ENST00000507781"; exon_number "2"; gene_name "LINC01331"; ref_gene_id "ENSG00000248673";
chr5	StringTie	exon	74536670	74536976	1000	-	.	gene_id "MSTRG.150524"; transcript_id "ENST00000507781"; exon_number "3"; gene_name "LINC01331"; ref_gene_id "ENSG00000248673";
chr5	StringTie	transcript	74309040	74536976	1000	-	.	gene_id "MSTRG.150524"; transcript_id "MSTRG.150524.1";
chr5	StringTie	exon	74309040	74309413	1000	-	.	gene_id "MSTRG.150524"; transcript_id "MSTRG.150524.1"; exon_number "1";
chr5	StringTie	exon	74328140	74328285	1000	-	.	gene_id "MSTRG.150524"; transcript_id "MSTRG.150524.1"; exon_number "2";
chr5	StringTie	exon	74334977	74335068	1000	-	.	gene_id "MSTRG.150524"; transcript_id "MSTRG.150524.1"; exon_number "3";
chr5	StringTie	exon	74353521	74353630	1000	-	.	gene_id "MSTRG.150524"; transcript_id "MSTRG.150524.1"; exon_number "4";
chr5	StringTie	exon	74369354	74369521	1000	-	.	gene_id "MSTRG.150524"; transcript_id "MSTRG.150524.1"; exon_number "5";
chr5	StringTie	exon	74476338	74476452	1000	-	.	gene_id "MSTRG.150524"; transcript_id "MSTRG.150524.1"; exon_number "6";
chr5	StringTie	exon	74536670	74536976	1000	-	.	gene_id "MSTRG.150524"; transcript_id "MSTRG.150524.1"; exon_number "7";
chr5	StringTie	transcript	74353479	74384384	1000	-	.	gene_id "MSTRG.150524"; transcript_id "MSTRG.150524.10";
chr5	StringTie	exon	74353479	74353630	1000	-	.	gene_id "MSTRG.150524"; transcript_id "MSTRG.150524.10"; exon_number "1";
chr5	StringTie	exon	74369354	74369521	1000	-	.	gene_id "MSTRG.150524"; transcript_id "MSTRG.150524.10"; exon_number "2";
chr5	StringTie	exon	74384101	74384384	1000	-	.	gene_id "MSTRG.150524"; transcript_id "MSTRG.150524.10"; exon_number "3";
chr5	StringTie	transcript	74353479	74369527	1000	-	.	gene_id "MSTRG.150524"; transcript_id "MSTRG.150524.11";
chr5	StringTie	exon	74353479	74353630	1000	-	.	gene_id "MSTRG.150524"; transcript_id "MSTRG.150524.11"; exon_number "1";
chr5	StringTie	exon	74355720	74355763	1000	-	.	gene_id "MSTRG.150524"; transcript_id "MSTRG.150524.11"; exon_number "2";
chr5	StringTie	exon	74369354	74369527	1000	-	.	gene_id "MSTRG.150524"; transcript_id "MSTRG.150524.11"; exon_number "3";
chr5	StringTie	transcript	74358100	74369521	1000	-	.	gene_id "MSTRG.150524"; transcript_id "MSTRG.150524.12";
chr5	StringTie	exon	74358100	74358254	1000	-	.	gene_id "MSTRG.150524"; transcript_id "MSTRG.150524.12"; exon_number "1";
chr5	StringTie	exon	74369354	74369521	1000	-	.	gene_id "MSTRG.150524"; transcript_id "MSTRG.150524.12"; exon_number "2";
chr5	StringTie	transcript	74369206	74369505	1000	-	.	gene_id "MSTRG.150524"; transcript_id "MSTRG.150524.13";
chr5	StringTie	exon	74369206	74369258	1000	-	.	gene_id "MSTRG.150524"; transcript_id "MSTRG.150524.13"; exon_number "1";
chr5	StringTie	exon	74369354	74369505	1000	-	.	gene_id "MSTRG.150524"; transcript_id "MSTRG.150524.13"; exon_number "2";
chr5	StringTie	transcript	74471997	74476580	1000	-	.	gene_id "MSTRG.150524"; transcript_id "MSTRG.150524.15";
chr5	StringTie	exon	74471997	74473011	1000	-	.	gene_id "MSTRG.150524"; transcript_id "MSTRG.150524.15"; exon_number "1";
chr5	StringTie	exon	74476338	74476580	1000	-	.	gene_id "MSTRG.150524"; transcript_id "MSTRG.150524.15"; exon_number "2";
chr5	StringTie	transcript	74506271	74537007	1000	-	.	gene_id "MSTRG.150524"; transcript_id "MSTRG.150524.16";
chr5	StringTie	exon	74506271	74506615	1000	-	.	gene_id "MSTRG.150524"; transcript_id "MSTRG.150524.16"; exon_number "1";
chr5	StringTie	exon	74514134	74514237	1000	-	.	gene_id "MSTRG.150524"; transcript_id "MSTRG.150524.16"; exon_number "2";
chr5	StringTie	exon	74530410	74530561	1000	-	.	gene_id "MSTRG.150524"; transcript_id "MSTRG.150524.16"; exon_number "3";
chr5	StringTie	exon	74536670	74537007	1000	-	.	gene_id "MSTRG.150524"; transcript_id "MSTRG.150524.16"; exon_number "4";
chr5	StringTie	transcript	74519474	74536795	1000	-	.	gene_id "MSTRG.150524"; transcript_id "MSTRG.150524.17";
chr5	StringTie	exon	74519474	74519493	1000	-	.	gene_id "MSTRG.150524"; transcript_id "MSTRG.150524.17"; exon_number "1";
chr5	StringTie	exon	74530410	74530561	1000	-	.	gene_id "MSTRG.150524"; transcript_id "MSTRG.150524.17"; exon_number "2";
chr5	StringTie	exon	74536670	74536795	1000	-	.	gene_id "MSTRG.150524"; transcript_id "MSTRG.150524.17"; exon_number "3";
chr5	StringTie	transcript	74530408	74534835	1000	-	.	gene_id "MSTRG.150524"; transcript_id "MSTRG.150524.18";
chr5	StringTie	exon	74530408	74530561	1000	-	.	gene_id "MSTRG.150524"; transcript_id "MSTRG.150524.18"; exon_number "1";
chr5	StringTie	exon	74534755	74534835	1000	-	.	gene_id "MSTRG.150524"; transcript_id "MSTRG.150524.18"; exon_number "2";
chr5	StringTie	transcript	74309041	74334766	1000	-	.	gene_id "MSTRG.150524"; transcript_id "MSTRG.150524.2";
chr5	StringTie	exon	74309041	74309413	1000	-	.	gene_id "MSTRG.150524"; transcript_id "MSTRG.150524.2"; exon_number "1";
chr5	StringTie	exon	74328140	74328285	1000	-	.	gene_id "MSTRG.150524"; transcript_id "MSTRG.150524.2"; exon_number "2";
chr5	StringTie	exon	74334556	74334766	1000	-	.	gene_id "MSTRG.150524"; transcript_id "MSTRG.150524.2"; exon_number "3";
chr5	StringTie	transcript	74309099	74536976	1000	-	.	gene_id "MSTRG.150524"; transcript_id "MSTRG.150524.3";
chr5	StringTie	exon	74309099	74309413	1000	-	.	gene_id "MSTRG.150524"; transcript_id "MSTRG.150524.3"; exon_number "1";
chr5	StringTie	exon	74328140	74328285	1000	-	.	gene_id "MSTRG.150524"; transcript_id "MSTRG.150524.3"; exon_number "2";
chr5	StringTie	exon	74353521	74353630	1000	-	.	gene_id "MSTRG.150524"; transcript_id "MSTRG.150524.3"; exon_number "3";
chr5	StringTie	exon	74369354	74369521	1000	-	.	gene_id "MSTRG.150524"; transcript_id "MSTRG.150524.3"; exon_number "4";
chr5	StringTie	exon	74476338	74476452	1000	-	.	gene_id "MSTRG.150524"; transcript_id "MSTRG.150524.3"; exon_number "5";
chr5	StringTie	exon	74536670	74536976	1000	-	.	gene_id "MSTRG.150524"; transcript_id "MSTRG.150524.3"; exon_number "6";
chr5	StringTie	transcript	74323326	74536976	1000	-	.	gene_id "MSTRG.150524"; transcript_id "MSTRG.150524.4";
chr5	StringTie	exon	74323326	74324511	1000	-	.	gene_id "MSTRG.150524"; transcript_id "MSTRG.150524.4"; exon_number "1";
chr5	StringTie	exon	74328140	74328285	1000	-	.	gene_id "MSTRG.150524"; transcript_id "MSTRG.150524.4"; exon_number "2";
chr5	StringTie	exon	74353521	74353630	1000	-	.	gene_id "MSTRG.150524"; transcript_id "MSTRG.150524.4"; exon_number "3";
chr5	StringTie	exon	74369354	74369521	1000	-	.	gene_id "MSTRG.150524"; transcript_id "MSTRG.150524.4"; exon_number "4";
chr5	StringTie	exon	74476338	74476452	1000	-	.	gene_id "MSTRG.150524"; transcript_id "MSTRG.150524.4"; exon_number "5";
chr5	StringTie	exon	74536670	74536976	1000	-	.	gene_id "MSTRG.150524"; transcript_id "MSTRG.150524.4"; exon_number "6";
chr5	StringTie	transcript	74353398	74387002	1000	-	.	gene_id "MSTRG.150524"; transcript_id "MSTRG.150524.6";
chr5	StringTie	exon	74353398	74353630	1000	-	.	gene_id "MSTRG.150524"; transcript_id "MSTRG.150524.6"; exon_number "1";
chr5	StringTie	exon	74369354	74369521	1000	-	.	gene_id "MSTRG.150524"; transcript_id "MSTRG.150524.6"; exon_number "2";
chr5	StringTie	exon	74386981	74387002	1000	-	.	gene_id "MSTRG.150524"; transcript_id "MSTRG.150524.6"; exon_number "3";
chr5	StringTie	transcript	74353429	74369523	1000	-	.	gene_id "MSTRG.150524"; transcript_id "MSTRG.150524.7";
chr5	StringTie	exon	74353429	74355763	1000	-	.	gene_id "MSTRG.150524"; transcript_id "MSTRG.150524.7"; exon_number "1";
chr5	StringTie	exon	74369354	74369523	1000	-	.	gene_id "MSTRG.150524"; transcript_id "MSTRG.150524.7"; exon_number "2";
chr5	StringTie	transcript	74353429	74370329	1000	-	.	gene_id "MSTRG.150524"; transcript_id "MSTRG.150524.8";
chr5	StringTie	exon	74353429	74353630	1000	-	.	gene_id "MSTRG.150524"; transcript_id "MSTRG.150524.8"; exon_number "1";
chr5	StringTie	exon	74369354	74369521	1000	-	.	gene_id "MSTRG.150524"; transcript_id "MSTRG.150524.8"; exon_number "2";
chr5	StringTie	exon	74370006	74370329	1000	-	.	gene_id "MSTRG.150524"; transcript_id "MSTRG.150524.8"; exon_number "3";
chr5	StringTie	transcript	74353429	74372156	1000	-	.	gene_id "MSTRG.150524"; transcript_id "MSTRG.150524.9";
chr5	StringTie	exon	74353429	74362429	1000	-	.	gene_id "MSTRG.150524"; transcript_id "MSTRG.150524.9"; exon_number "1";
chr5	StringTie	exon	74369354	74369521	1000	-	.	gene_id "MSTRG.150524"; transcript_id "MSTRG.150524.9"; exon_number "2";
chr5	StringTie	exon	74371804	74372156	1000	-	.	gene_id "MSTRG.150524"; transcript_id "MSTRG.150524.9"; exon_number "3";
chr5	StringTie	transcript	74317986	74318285	1000	+	.	gene_id "MSTRG.150525"; transcript_id "ENST00000487715"; gene_name "RN7SL814P"; ref_gene_id "ENSG00000244326";
chr5	StringTie	exon	74317986	74318285	1000	+	.	gene_id "MSTRG.150525"; transcript_id "ENST00000487715"; exon_number "1"; gene_name "RN7SL814P"; ref_gene_id "ENSG00000244326";
chr5	StringTie	transcript	74321631	74340152	1000	+	.	gene_id "MSTRG.150526"; transcript_id "ENST00000512458"; gene_name "CTD-2275D24.1"; ref_gene_id "ENSG00000251041";
chr5	StringTie	exon	74321631	74321857	1000	+	.	gene_id "MSTRG.150526"; transcript_id "ENST00000512458"; exon_number "1"; gene_name "CTD-2275D24.1"; ref_gene_id "ENSG00000251041";
chr5	StringTie	exon	74338972	74339125	1000	+	.	gene_id "MSTRG.150526"; transcript_id "ENST00000512458"; exon_number "2"; gene_name "CTD-2275D24.1"; ref_gene_id "ENSG00000251041";
chr5	StringTie	exon	74339984	74340152	1000	+	.	gene_id "MSTRG.150526"; transcript_id "ENST00000512458"; exon_number "3"; gene_name "CTD-2275D24.1"; ref_gene_id "ENSG00000251041";
chr5	StringTie	transcript	74322486	74328297	1000	+	.	gene_id "MSTRG.150527"; transcript_id "ENST00000508083"; gene_name "LINC01333"; ref_gene_id "ENSG00000249343";
chr5	StringTie	exon	74322486	74323008	1000	+	.	gene_id "MSTRG.150527"; transcript_id "ENST00000508083"; exon_number "1"; gene_name "LINC01333"; ref_gene_id "ENSG00000249343";
chr5	StringTie	exon	74325812	74325937	1000	+	.	gene_id "MSTRG.150527"; transcript_id "ENST00000508083"; exon_number "2"; gene_name "LINC01333"; ref_gene_id "ENSG00000249343";
chr5	StringTie	exon	74328223	74328297	1000	+	.	gene_id "MSTRG.150527"; transcript_id "ENST00000508083"; exon_number "3"; gene_name "LINC01333"; ref_gene_id "ENSG00000249343";
chr5	StringTie	transcript	74392596	74402060	1000	-	.	gene_id "MSTRG.150528"; transcript_id "MSTRG.150528.1";
chr5	StringTie	exon	74392596	74394535	1000	-	.	gene_id "MSTRG.150528"; transcript_id "MSTRG.150528.1"; exon_number "1";
chr5	StringTie	exon	74397862	74397983	1000	-	.	gene_id "MSTRG.150528"; transcript_id "MSTRG.150528.1"; exon_number "2";
chr5	StringTie	exon	74402036	74402060	1000	-	.	gene_id "MSTRG.150528"; transcript_id "MSTRG.150528.1"; exon_number "3";
chr5	StringTie	transcript	74518938	74525119	1000	+	.	gene_id "MSTRG.150529"; transcript_id "MSTRG.150529.1";
chr5	StringTie	exon	74518938	74520049	1000	+	.	gene_id "MSTRG.150529"; transcript_id "MSTRG.150529.1"; exon_number "1";
chr5	StringTie	exon	74523023	74525119	1000	+	.	gene_id "MSTRG.150529"; transcript_id "MSTRG.150529.1"; exon_number "2";
chr5	StringTie	transcript	74519398	74525091	1000	+	.	gene_id "MSTRG.150529"; transcript_id "MSTRG.150529.2";
chr5	StringTie	exon	74519398	74520049	1000	+	.	gene_id "MSTRG.150529"; transcript_id "MSTRG.150529.2"; exon_number "1";
chr5	StringTie	exon	74522986	74525091	1000	+	.	gene_id "MSTRG.150529"; transcript_id "MSTRG.150529.2"; exon_number "2";
chr1	StringTie	transcript	207752057	207795513	1000	+	.	gene_id "MSTRG.15053"; transcript_id "ENST00000322875"; gene_name "CD46"; ref_gene_id "ENSG00000117335";
chr1	StringTie	exon	207752057	207752309	1000	+	.	gene_id "MSTRG.15053"; transcript_id "ENST00000322875"; exon_number "1"; gene_name "CD46"; ref_gene_id "ENSG00000117335";
chr1	StringTie	exon	207757014	207757202	1000	+	.	gene_id "MSTRG.15053"; transcript_id "ENST00000322875"; exon_number "2"; gene_name "CD46"; ref_gene_id "ENSG00000117335";
chr1	StringTie	exon	207757540	207757642	1000	+	.	gene_id "MSTRG.15053"; transcript_id "ENST00000322875"; exon_number "3"; gene_name "CD46"; ref_gene_id "ENSG00000117335";
chr1	StringTie	exon	207759639	207759724	1000	+	.	gene_id "MSTRG.15053"; transcript_id "ENST00000322875"; exon_number "4"; gene_name "CD46"; ref_gene_id "ENSG00000117335";
chr1	StringTie	exon	207761249	207761446	1000	+	.	gene_id "MSTRG.15053"; transcript_id "ENST00000322875"; exon_number "5"; gene_name "CD46"; ref_gene_id "ENSG00000117335";
chr1	StringTie	exon	207767013	207767195	1000	+	.	gene_id "MSTRG.15053"; transcript_id "ENST00000322875"; exon_number "6"; gene_name "CD46"; ref_gene_id "ENSG00000117335";
chr1	StringTie	exon	207767607	207767651	1000	+	.	gene_id "MSTRG.15053"; transcript_id "ENST00000322875"; exon_number "7"; gene_name "CD46"; ref_gene_id "ENSG00000117335";
chr1	StringTie	exon	207767779	207767823	1000	+	.	gene_id "MSTRG.15053"; transcript_id "ENST00000322875"; exon_number "8"; gene_name "CD46"; ref_gene_id "ENSG00000117335";
chr1	StringTie	exon	207770321	207770362	1000	+	.	gene_id "MSTRG.15053"; transcript_id "ENST00000322875"; exon_number "9"; gene_name "CD46"; ref_gene_id "ENSG00000117335";
chr1	StringTie	exon	207783292	207783330	1000	+	.	gene_id "MSTRG.15053"; transcript_id "ENST00000322875"; exon_number "10"; gene_name "CD46"; ref_gene_id "ENSG00000117335";
chr1	StringTie	exon	207785071	207785106	1000	+	.	gene_id "MSTRG.15053"; transcript_id "ENST00000322875"; exon_number "11"; gene_name "CD46"; ref_gene_id "ENSG00000117335";
chr1	StringTie	exon	207785619	207785682	1000	+	.	gene_id "MSTRG.15053"; transcript_id "ENST00000322875"; exon_number "12"; gene_name "CD46"; ref_gene_id "ENSG00000117335";
chr1	StringTie	exon	207793519	207795513	1000	+	.	gene_id "MSTRG.15053"; transcript_id "ENST00000322875"; exon_number "13"; gene_name "CD46"; ref_gene_id "ENSG00000117335";
chr1	StringTie	transcript	207752057	207795513	1000	+	.	gene_id "MSTRG.15053"; transcript_id "ENST00000322918"; gene_name "CD46"; ref_gene_id "ENSG00000117335";
chr1	StringTie	exon	207752057	207752309	1000	+	.	gene_id "MSTRG.15053"; transcript_id "ENST00000322918"; exon_number "1"; gene_name "CD46"; ref_gene_id "ENSG00000117335";
chr1	StringTie	exon	207757014	207757202	1000	+	.	gene_id "MSTRG.15053"; transcript_id "ENST00000322918"; exon_number "2"; gene_name "CD46"; ref_gene_id "ENSG00000117335";
chr1	StringTie	exon	207757540	207757642	1000	+	.	gene_id "MSTRG.15053"; transcript_id "ENST00000322918"; exon_number "3"; gene_name "CD46"; ref_gene_id "ENSG00000117335";
chr1	StringTie	exon	207759639	207759724	1000	+	.	gene_id "MSTRG.15053"; transcript_id "ENST00000322918"; exon_number "4"; gene_name "CD46"; ref_gene_id "ENSG00000117335";
chr1	StringTie	exon	207761249	207761446	1000	+	.	gene_id "MSTRG.15053"; transcript_id "ENST00000322918"; exon_number "5"; gene_name "CD46"; ref_gene_id "ENSG00000117335";
chr1	StringTie	exon	207767013	207767195	1000	+	.	gene_id "MSTRG.15053"; transcript_id "ENST00000322918"; exon_number "6"; gene_name "CD46"; ref_gene_id "ENSG00000117335";
chr1	StringTie	exon	207770321	207770362	1000	+	.	gene_id "MSTRG.15053"; transcript_id "ENST00000322918"; exon_number "7"; gene_name "CD46"; ref_gene_id "ENSG00000117335";
chr1	StringTie	exon	207783292	207783330	1000	+	.	gene_id "MSTRG.15053"; transcript_id "ENST00000322918"; exon_number "8"; gene_name "CD46"; ref_gene_id "ENSG00000117335";
chr1	StringTie	exon	207785071	207785106	1000	+	.	gene_id "MSTRG.15053"; transcript_id "ENST00000322918"; exon_number "9"; gene_name "CD46"; ref_gene_id "ENSG00000117335";
chr1	StringTie	exon	207793519	207795513	1000	+	.	gene_id "MSTRG.15053"; transcript_id "ENST00000322918"; exon_number "10"; gene_name "CD46"; ref_gene_id "ENSG00000117335";
chr1	StringTie	transcript	207752057	207795513	1000	+	.	gene_id "MSTRG.15053"; transcript_id "ENST00000354848"; gene_name "CD46"; ref_gene_id "ENSG00000117335";
chr1	StringTie	exon	207752057	207752309	1000	+	.	gene_id "MSTRG.15053"; transcript_id "ENST00000354848"; exon_number "1"; gene_name "CD46"; ref_gene_id "ENSG00000117335";
chr1	StringTie	exon	207757014	207757202	1000	+	.	gene_id "MSTRG.15053"; transcript_id "ENST00000354848"; exon_number "2"; gene_name "CD46"; ref_gene_id "ENSG00000117335";
chr1	StringTie	exon	207757540	207757642	1000	+	.	gene_id "MSTRG.15053"; transcript_id "ENST00000354848"; exon_number "3"; gene_name "CD46"; ref_gene_id "ENSG00000117335";
chr1	StringTie	exon	207759639	207759724	1000	+	.	gene_id "MSTRG.15053"; transcript_id "ENST00000354848"; exon_number "4"; gene_name "CD46"; ref_gene_id "ENSG00000117335";
chr1	StringTie	exon	207761249	207761446	1000	+	.	gene_id "MSTRG.15053"; transcript_id "ENST00000354848"; exon_number "5"; gene_name "CD46"; ref_gene_id "ENSG00000117335";
chr1	StringTie	exon	207767013	207767195	1000	+	.	gene_id "MSTRG.15053"; transcript_id "ENST00000354848"; exon_number "6"; gene_name "CD46"; ref_gene_id "ENSG00000117335";
chr1	StringTie	exon	207767779	207767823	1000	+	.	gene_id "MSTRG.15053"; transcript_id "ENST00000354848"; exon_number "7"; gene_name "CD46"; ref_gene_id "ENSG00000117335";
chr1	StringTie	exon	207770321	207770362	1000	+	.	gene_id "MSTRG.15053"; transcript_id "ENST00000354848"; exon_number "8"; gene_name "CD46"; ref_gene_id "ENSG00000117335";
chr1	StringTie	exon	207783292	207783330	1000	+	.	gene_id "MSTRG.15053"; transcript_id "ENST00000354848"; exon_number "9"; gene_name "CD46"; ref_gene_id "ENSG00000117335";
chr1	StringTie	exon	207785071	207785106	1000	+	.	gene_id "MSTRG.15053"; transcript_id "ENST00000354848"; exon_number "10"; gene_name "CD46"; ref_gene_id "ENSG00000117335";
chr1	StringTie	exon	207785619	207785682	1000	+	.	gene_id "MSTRG.15053"; transcript_id "ENST00000354848"; exon_number "11"; gene_name "CD46"; ref_gene_id "ENSG00000117335";
chr1	StringTie	exon	207793519	207795513	1000	+	.	gene_id "MSTRG.15053"; transcript_id "ENST00000354848"; exon_number "12"; gene_name "CD46"; ref_gene_id "ENSG00000117335";
chr1	StringTie	transcript	207752057	207795513	1000	+	.	gene_id "MSTRG.15053"; transcript_id "ENST00000357714"; gene_name "CD46"; ref_gene_id "ENSG00000117335";
chr1	StringTie	exon	207752057	207752309	1000	+	.	gene_id "MSTRG.15053"; transcript_id "ENST00000357714"; exon_number "1"; gene_name "CD46"; ref_gene_id "ENSG00000117335";
chr1	StringTie	exon	207757014	207757202	1000	+	.	gene_id "MSTRG.15053"; transcript_id "ENST00000357714"; exon_number "2"; gene_name "CD46"; ref_gene_id "ENSG00000117335";
chr1	StringTie	exon	207757540	207757642	1000	+	.	gene_id "MSTRG.15053"; transcript_id "ENST00000357714"; exon_number "3"; gene_name "CD46"; ref_gene_id "ENSG00000117335";
chr1	StringTie	exon	207759639	207759724	1000	+	.	gene_id "MSTRG.15053"; transcript_id "ENST00000357714"; exon_number "4"; gene_name "CD46"; ref_gene_id "ENSG00000117335";
chr1	StringTie	exon	207761249	207761446	1000	+	.	gene_id "MSTRG.15053"; transcript_id "ENST00000357714"; exon_number "5"; gene_name "CD46"; ref_gene_id "ENSG00000117335";
chr1	StringTie	exon	207767013	207767195	1000	+	.	gene_id "MSTRG.15053"; transcript_id "ENST00000357714"; exon_number "6"; gene_name "CD46"; ref_gene_id "ENSG00000117335";
chr1	StringTie	exon	207770321	207770362	1000	+	.	gene_id "MSTRG.15053"; transcript_id "ENST00000357714"; exon_number "7"; gene_name "CD46"; ref_gene_id "ENSG00000117335";
chr1	StringTie	exon	207783292	207783330	1000	+	.	gene_id "MSTRG.15053"; transcript_id "ENST00000357714"; exon_number "8"; gene_name "CD46"; ref_gene_id "ENSG00000117335";
chr1	StringTie	exon	207785071	207785106	1000	+	.	gene_id "MSTRG.15053"; transcript_id "ENST00000357714"; exon_number "9"; gene_name "CD46"; ref_gene_id "ENSG00000117335";
chr1	StringTie	exon	207785619	207785682	1000	+	.	gene_id "MSTRG.15053"; transcript_id "ENST00000357714"; exon_number "10"; gene_name "CD46"; ref_gene_id "ENSG00000117335";
chr1	StringTie	exon	207793519	207795513	1000	+	.	gene_id "MSTRG.15053"; transcript_id "ENST00000357714"; exon_number "11"; gene_name "CD46"; ref_gene_id "ENSG00000117335";
chr1	StringTie	transcript	207752057	207795513	1000	+	.	gene_id "MSTRG.15053"; transcript_id "ENST00000358170"; gene_name "CD46"; ref_gene_id "ENSG00000117335";
chr1	StringTie	exon	207752057	207752309	1000	+	.	gene_id "MSTRG.15053"; transcript_id "ENST00000358170"; exon_number "1"; gene_name "CD46"; ref_gene_id "ENSG00000117335";
chr1	StringTie	exon	207757014	207757202	1000	+	.	gene_id "MSTRG.15053"; transcript_id "ENST00000358170"; exon_number "2"; gene_name "CD46"; ref_gene_id "ENSG00000117335";
chr1	StringTie	exon	207757540	207757642	1000	+	.	gene_id "MSTRG.15053"; transcript_id "ENST00000358170"; exon_number "3"; gene_name "CD46"; ref_gene_id "ENSG00000117335";
chr1	StringTie	exon	207759639	207759724	1000	+	.	gene_id "MSTRG.15053"; transcript_id "ENST00000358170"; exon_number "4"; gene_name "CD46"; ref_gene_id "ENSG00000117335";
chr1	StringTie	exon	207761249	207761446	1000	+	.	gene_id "MSTRG.15053"; transcript_id "ENST00000358170"; exon_number "5"; gene_name "CD46"; ref_gene_id "ENSG00000117335";
chr1	StringTie	exon	207767013	207767195	1000	+	.	gene_id "MSTRG.15053"; transcript_id "ENST00000358170"; exon_number "6"; gene_name "CD46"; ref_gene_id "ENSG00000117335";
chr1	StringTie	exon	207767607	207767651	1000	+	.	gene_id "MSTRG.15053"; transcript_id "ENST00000358170"; exon_number "7"; gene_name "CD46"; ref_gene_id "ENSG00000117335";
chr1	StringTie	exon	207767779	207767823	1000	+	.	gene_id "MSTRG.15053"; transcript_id "ENST00000358170"; exon_number "8"; gene_name "CD46"; ref_gene_id "ENSG00000117335";
chr1	StringTie	exon	207770321	207770362	1000	+	.	gene_id "MSTRG.15053"; transcript_id "ENST00000358170"; exon_number "9"; gene_name "CD46"; ref_gene_id "ENSG00000117335";
chr1	StringTie	exon	207783292	207783330	1000	+	.	gene_id "MSTRG.15053"; transcript_id "ENST00000358170"; exon_number "10"; gene_name "CD46"; ref_gene_id "ENSG00000117335";
chr1	StringTie	exon	207785071	207785106	1000	+	.	gene_id "MSTRG.15053"; transcript_id "ENST00000358170"; exon_number "11"; gene_name "CD46"; ref_gene_id "ENSG00000117335";
chr1	StringTie	exon	207785619	207785682	1000	+	.	gene_id "MSTRG.15053"; transcript_id "ENST00000358170"; exon_number "12"; gene_name "CD46"; ref_gene_id "ENSG00000117335";
chr1	StringTie	exon	207790253	207790345	1000	+	.	gene_id "MSTRG.15053"; transcript_id "ENST00000358170"; exon_number "13"; gene_name "CD46"; ref_gene_id "ENSG00000117335";
chr1	StringTie	exon	207793519	207795513	1000	+	.	gene_id "MSTRG.15053"; transcript_id "ENST00000358170"; exon_number "14"; gene_name "CD46"; ref_gene_id "ENSG00000117335";
chr1	StringTie	transcript	207752115	207795506	1000	+	.	gene_id "MSTRG.15053"; transcript_id "ENST00000360212"; gene_name "CD46"; ref_gene_id "ENSG00000117335";
chr1	StringTie	exon	207752115	207752309	1000	+	.	gene_id "MSTRG.15053"; transcript_id "ENST00000360212"; exon_number "1"; gene_name "CD46"; ref_gene_id "ENSG00000117335";
chr1	StringTie	exon	207757014	207757202	1000	+	.	gene_id "MSTRG.15053"; transcript_id "ENST00000360212"; exon_number "2"; gene_name "CD46"; ref_gene_id "ENSG00000117335";
chr1	StringTie	exon	207757540	207757642	1000	+	.	gene_id "MSTRG.15053"; transcript_id "ENST00000360212"; exon_number "3"; gene_name "CD46"; ref_gene_id "ENSG00000117335";
chr1	StringTie	exon	207759639	207759724	1000	+	.	gene_id "MSTRG.15053"; transcript_id "ENST00000360212"; exon_number "4"; gene_name "CD46"; ref_gene_id "ENSG00000117335";
chr1	StringTie	exon	207761249	207761446	1000	+	.	gene_id "MSTRG.15053"; transcript_id "ENST00000360212"; exon_number "5"; gene_name "CD46"; ref_gene_id "ENSG00000117335";
chr1	StringTie	exon	207767013	207767195	1000	+	.	gene_id "MSTRG.15053"; transcript_id "ENST00000360212"; exon_number "6"; gene_name "CD46"; ref_gene_id "ENSG00000117335";
chr1	StringTie	exon	207783292	207783330	1000	+	.	gene_id "MSTRG.15053"; transcript_id "ENST00000360212"; exon_number "7"; gene_name "CD46"; ref_gene_id "ENSG00000117335";
chr1	StringTie	exon	207785071	207785106	1000	+	.	gene_id "MSTRG.15053"; transcript_id "ENST00000360212"; exon_number "8"; gene_name "CD46"; ref_gene_id "ENSG00000117335";
chr1	StringTie	exon	207785619	207785682	1000	+	.	gene_id "MSTRG.15053"; transcript_id "ENST00000360212"; exon_number "9"; gene_name "CD46"; ref_gene_id "ENSG00000117335";
chr1	StringTie	exon	207793519	207795506	1000	+	.	gene_id "MSTRG.15053"; transcript_id "ENST00000360212"; exon_number "10"; gene_name "CD46"; ref_gene_id "ENSG00000117335";
chr1	StringTie	transcript	207752057	207795513	1000	+	.	gene_id "MSTRG.15053"; transcript_id "ENST00000367041"; gene_name "CD46"; ref_gene_id "ENSG00000117335";
chr1	StringTie	exon	207752057	207752309	1000	+	.	gene_id "MSTRG.15053"; transcript_id "ENST00000367041"; exon_number "1"; gene_name "CD46"; ref_gene_id "ENSG00000117335";
chr1	StringTie	exon	207757014	207757202	1000	+	.	gene_id "MSTRG.15053"; transcript_id "ENST00000367041"; exon_number "2"; gene_name "CD46"; ref_gene_id "ENSG00000117335";
chr1	StringTie	exon	207757540	207757642	1000	+	.	gene_id "MSTRG.15053"; transcript_id "ENST00000367041"; exon_number "3"; gene_name "CD46"; ref_gene_id "ENSG00000117335";
chr1	StringTie	exon	207759639	207759724	1000	+	.	gene_id "MSTRG.15053"; transcript_id "ENST00000367041"; exon_number "4"; gene_name "CD46"; ref_gene_id "ENSG00000117335";
chr1	StringTie	exon	207761249	207761446	1000	+	.	gene_id "MSTRG.15053"; transcript_id "ENST00000367041"; exon_number "5"; gene_name "CD46"; ref_gene_id "ENSG00000117335";
chr1	StringTie	exon	207767013	207767195	1000	+	.	gene_id "MSTRG.15053"; transcript_id "ENST00000367041"; exon_number "6"; gene_name "CD46"; ref_gene_id "ENSG00000117335";
chr1	StringTie	exon	207770321	207770362	1000	+	.	gene_id "MSTRG.15053"; transcript_id "ENST00000367041"; exon_number "7"; gene_name "CD46"; ref_gene_id "ENSG00000117335";
chr1	StringTie	exon	207783292	207783330	1000	+	.	gene_id "MSTRG.15053"; transcript_id "ENST00000367041"; exon_number "8"; gene_name "CD46"; ref_gene_id "ENSG00000117335";
chr1	StringTie	exon	207785071	207785106	1000	+	.	gene_id "MSTRG.15053"; transcript_id "ENST00000367041"; exon_number "9"; gene_name "CD46"; ref_gene_id "ENSG00000117335";
chr1	StringTie	exon	207785619	207785682	1000	+	.	gene_id "MSTRG.15053"; transcript_id "ENST00000367041"; exon_number "10"; gene_name "CD46"; ref_gene_id "ENSG00000117335";
chr1	StringTie	exon	207790253	207790345	1000	+	.	gene_id "MSTRG.15053"; transcript_id "ENST00000367041"; exon_number "11"; gene_name "CD46"; ref_gene_id "ENSG00000117335";
chr1	StringTie	exon	207793519	207795513	1000	+	.	gene_id "MSTRG.15053"; transcript_id "ENST00000367041"; exon_number "12"; gene_name "CD46"; ref_gene_id "ENSG00000117335";
chr1	StringTie	transcript	207752057	207795513	1000	+	.	gene_id "MSTRG.15053"; transcript_id "ENST00000367042"; gene_name "CD46"; ref_gene_id "ENSG00000117335";
chr1	StringTie	exon	207752057	207752309	1000	+	.	gene_id "MSTRG.15053"; transcript_id "ENST00000367042"; exon_number "1"; gene_name "CD46"; ref_gene_id "ENSG00000117335";
chr1	StringTie	exon	207757014	207757202	1000	+	.	gene_id "MSTRG.15053"; transcript_id "ENST00000367042"; exon_number "2"; gene_name "CD46"; ref_gene_id "ENSG00000117335";
chr1	StringTie	exon	207757540	207757642	1000	+	.	gene_id "MSTRG.15053"; transcript_id "ENST00000367042"; exon_number "3"; gene_name "CD46"; ref_gene_id "ENSG00000117335";
chr1	StringTie	exon	207759639	207759724	1000	+	.	gene_id "MSTRG.15053"; transcript_id "ENST00000367042"; exon_number "4"; gene_name "CD46"; ref_gene_id "ENSG00000117335";
chr1	StringTie	exon	207761249	207761446	1000	+	.	gene_id "MSTRG.15053"; transcript_id "ENST00000367042"; exon_number "5"; gene_name "CD46"; ref_gene_id "ENSG00000117335";
chr1	StringTie	exon	207767013	207767195	1000	+	.	gene_id "MSTRG.15053"; transcript_id "ENST00000367042"; exon_number "6"; gene_name "CD46"; ref_gene_id "ENSG00000117335";
chr1	StringTie	exon	207767779	207767823	1000	+	.	gene_id "MSTRG.15053"; transcript_id "ENST00000367042"; exon_number "7"; gene_name "CD46"; ref_gene_id "ENSG00000117335";
chr1	StringTie	exon	207770321	207770362	1000	+	.	gene_id "MSTRG.15053"; transcript_id "ENST00000367042"; exon_number "8"; gene_name "CD46"; ref_gene_id "ENSG00000117335";
chr1	StringTie	exon	207783292	207783330	1000	+	.	gene_id "MSTRG.15053"; transcript_id "ENST00000367042"; exon_number "9"; gene_name "CD46"; ref_gene_id "ENSG00000117335";
chr1	StringTie	exon	207785071	207785106	1000	+	.	gene_id "MSTRG.15053"; transcript_id "ENST00000367042"; exon_number "10"; gene_name "CD46"; ref_gene_id "ENSG00000117335";
chr1	StringTie	exon	207785619	207785682	1000	+	.	gene_id "MSTRG.15053"; transcript_id "ENST00000367042"; exon_number "11"; gene_name "CD46"; ref_gene_id "ENSG00000117335";
chr1	StringTie	exon	207790253	207790345	1000	+	.	gene_id "MSTRG.15053"; transcript_id "ENST00000367042"; exon_number "12"; gene_name "CD46"; ref_gene_id "ENSG00000117335";
chr1	StringTie	exon	207793519	207795513	1000	+	.	gene_id "MSTRG.15053"; transcript_id "ENST00000367042"; exon_number "13"; gene_name "CD46"; ref_gene_id "ENSG00000117335";
chr1	StringTie	transcript	207752057	207795513	1000	+	.	gene_id "MSTRG.15053"; transcript_id "ENST00000367047"; gene_name "CD46"; ref_gene_id "ENSG00000117335";
chr1	StringTie	exon	207752057	207752309	1000	+	.	gene_id "MSTRG.15053"; transcript_id "ENST00000367047"; exon_number "1"; gene_name "CD46"; ref_gene_id "ENSG00000117335";
chr1	StringTie	exon	207757540	207757642	1000	+	.	gene_id "MSTRG.15053"; transcript_id "ENST00000367047"; exon_number "2"; gene_name "CD46"; ref_gene_id "ENSG00000117335";
chr1	StringTie	exon	207759639	207759724	1000	+	.	gene_id "MSTRG.15053"; transcript_id "ENST00000367047"; exon_number "3"; gene_name "CD46"; ref_gene_id "ENSG00000117335";
chr1	StringTie	exon	207761249	207761446	1000	+	.	gene_id "MSTRG.15053"; transcript_id "ENST00000367047"; exon_number "4"; gene_name "CD46"; ref_gene_id "ENSG00000117335";
chr1	StringTie	exon	207767013	207767195	1000	+	.	gene_id "MSTRG.15053"; transcript_id "ENST00000367047"; exon_number "5"; gene_name "CD46"; ref_gene_id "ENSG00000117335";
chr1	StringTie	exon	207767607	207767651	1000	+	.	gene_id "MSTRG.15053"; transcript_id "ENST00000367047"; exon_number "6"; gene_name "CD46"; ref_gene_id "ENSG00000117335";
chr1	StringTie	exon	207767779	207767823	1000	+	.	gene_id "MSTRG.15053"; transcript_id "ENST00000367047"; exon_number "7"; gene_name "CD46"; ref_gene_id "ENSG00000117335";
chr1	StringTie	exon	207770321	207770362	1000	+	.	gene_id "MSTRG.15053"; transcript_id "ENST00000367047"; exon_number "8"; gene_name "CD46"; ref_gene_id "ENSG00000117335";
chr1	StringTie	exon	207783292	207783330	1000	+	.	gene_id "MSTRG.15053"; transcript_id "ENST00000367047"; exon_number "9"; gene_name "CD46"; ref_gene_id "ENSG00000117335";
chr1	StringTie	exon	207785071	207785106	1000	+	.	gene_id "MSTRG.15053"; transcript_id "ENST00000367047"; exon_number "10"; gene_name "CD46"; ref_gene_id "ENSG00000117335";
chr1	StringTie	exon	207785619	207785682	1000	+	.	gene_id "MSTRG.15053"; transcript_id "ENST00000367047"; exon_number "11"; gene_name "CD46"; ref_gene_id "ENSG00000117335";
chr1	StringTie	exon	207793519	207795513	1000	+	.	gene_id "MSTRG.15053"; transcript_id "ENST00000367047"; exon_number "12"; gene_name "CD46"; ref_gene_id "ENSG00000117335";
chr1	StringTie	transcript	207770339	207795224	1000	+	.	gene_id "MSTRG.15053"; transcript_id "ENST00000462968"; gene_name "CD46"; ref_gene_id "ENSG00000117335";
chr1	StringTie	exon	207770339	207770362	1000	+	.	gene_id "MSTRG.15053"; transcript_id "ENST00000462968"; exon_number "1"; gene_name "CD46"; ref_gene_id "ENSG00000117335";
chr1	StringTie	exon	207783292	207783330	1000	+	.	gene_id "MSTRG.15053"; transcript_id "ENST00000462968"; exon_number "2"; gene_name "CD46"; ref_gene_id "ENSG00000117335";
chr1	StringTie	exon	207785071	207785106	1000	+	.	gene_id "MSTRG.15053"; transcript_id "ENST00000462968"; exon_number "3"; gene_name "CD46"; ref_gene_id "ENSG00000117335";
chr1	StringTie	exon	207785619	207785682	1000	+	.	gene_id "MSTRG.15053"; transcript_id "ENST00000462968"; exon_number "4"; gene_name "CD46"; ref_gene_id "ENSG00000117335";
chr1	StringTie	exon	207793519	207793608	1000	+	.	gene_id "MSTRG.15053"; transcript_id "ENST00000462968"; exon_number "5"; gene_name "CD46"; ref_gene_id "ENSG00000117335";
chr1	StringTie	exon	207795005	207795224	1000	+	.	gene_id "MSTRG.15053"; transcript_id "ENST00000462968"; exon_number "6"; gene_name "CD46"; ref_gene_id "ENSG00000117335";
chr1	StringTie	transcript	207760985	207767117	1000	+	.	gene_id "MSTRG.15053"; transcript_id "ENST00000464082"; gene_name "CD46"; ref_gene_id "ENSG00000117335";
chr1	StringTie	exon	207760985	207761446	1000	+	.	gene_id "MSTRG.15053"; transcript_id "ENST00000464082"; exon_number "1"; gene_name "CD46"; ref_gene_id "ENSG00000117335";
chr1	StringTie	exon	207767013	207767117	1000	+	.	gene_id "MSTRG.15053"; transcript_id "ENST00000464082"; exon_number "2"; gene_name "CD46"; ref_gene_id "ENSG00000117335";
chr1	StringTie	transcript	207752068	207795513	1000	+	.	gene_id "MSTRG.15053"; transcript_id "ENST00000469535"; gene_name "CD46"; ref_gene_id "ENSG00000117335";
chr1	StringTie	exon	207752068	207752309	1000	+	.	gene_id "MSTRG.15053"; transcript_id "ENST00000469535"; exon_number "1"; gene_name "CD46"; ref_gene_id "ENSG00000117335";
chr1	StringTie	exon	207757014	207757202	1000	+	.	gene_id "MSTRG.15053"; transcript_id "ENST00000469535"; exon_number "2"; gene_name "CD46"; ref_gene_id "ENSG00000117335";
chr1	StringTie	exon	207757540	207757642	1000	+	.	gene_id "MSTRG.15053"; transcript_id "ENST00000469535"; exon_number "3"; gene_name "CD46"; ref_gene_id "ENSG00000117335";
chr1	StringTie	exon	207759639	207761446	1000	+	.	gene_id "MSTRG.15053"; transcript_id "ENST00000469535"; exon_number "4"; gene_name "CD46"; ref_gene_id "ENSG00000117335";
chr1	StringTie	exon	207767013	207770362	1000	+	.	gene_id "MSTRG.15053"; transcript_id "ENST00000469535"; exon_number "5"; gene_name "CD46"; ref_gene_id "ENSG00000117335";
chr1	StringTie	exon	207783292	207783330	1000	+	.	gene_id "MSTRG.15053"; transcript_id "ENST00000469535"; exon_number "6"; gene_name "CD46"; ref_gene_id "ENSG00000117335";
chr1	StringTie	exon	207785071	207785106	1000	+	.	gene_id "MSTRG.15053"; transcript_id "ENST00000469535"; exon_number "7"; gene_name "CD46"; ref_gene_id "ENSG00000117335";
chr1	StringTie	exon	207785619	207785682	1000	+	.	gene_id "MSTRG.15053"; transcript_id "ENST00000469535"; exon_number "8"; gene_name "CD46"; ref_gene_id "ENSG00000117335";
chr1	StringTie	exon	207793519	207795513	1000	+	.	gene_id "MSTRG.15053"; transcript_id "ENST00000469535"; exon_number "9"; gene_name "CD46"; ref_gene_id "ENSG00000117335";
chr1	StringTie	transcript	207770310	207786062	1000	+	.	gene_id "MSTRG.15053"; transcript_id "ENST00000471987"; gene_name "CD46"; ref_gene_id "ENSG00000117335";
chr1	StringTie	exon	207770310	207770362	1000	+	.	gene_id "MSTRG.15053"; transcript_id "ENST00000471987"; exon_number "1"; gene_name "CD46"; ref_gene_id "ENSG00000117335";
chr1	StringTie	exon	207783292	207783330	1000	+	.	gene_id "MSTRG.15053"; transcript_id "ENST00000471987"; exon_number "2"; gene_name "CD46"; ref_gene_id "ENSG00000117335";
chr1	StringTie	exon	207785071	207785106	1000	+	.	gene_id "MSTRG.15053"; transcript_id "ENST00000471987"; exon_number "3"; gene_name "CD46"; ref_gene_id "ENSG00000117335";
chr1	StringTie	exon	207785619	207786062	1000	+	.	gene_id "MSTRG.15053"; transcript_id "ENST00000471987"; exon_number "4"; gene_name "CD46"; ref_gene_id "ENSG00000117335";
chr1	StringTie	transcript	207752123	207793646	1000	+	.	gene_id "MSTRG.15053"; transcript_id "ENST00000480003"; gene_name "CD46"; ref_gene_id "ENSG00000117335";
chr1	StringTie	exon	207752123	207752309	1000	+	.	gene_id "MSTRG.15053"; transcript_id "ENST00000480003"; exon_number "1"; gene_name "CD46"; ref_gene_id "ENSG00000117335";
chr1	StringTie	exon	207757014	207757202	1000	+	.	gene_id "MSTRG.15053"; transcript_id "ENST00000480003"; exon_number "2"; gene_name "CD46"; ref_gene_id "ENSG00000117335";
chr1	StringTie	exon	207757540	207757642	1000	+	.	gene_id "MSTRG.15053"; transcript_id "ENST00000480003"; exon_number "3"; gene_name "CD46"; ref_gene_id "ENSG00000117335";
chr1	StringTie	exon	207759639	207759724	1000	+	.	gene_id "MSTRG.15053"; transcript_id "ENST00000480003"; exon_number "4"; gene_name "CD46"; ref_gene_id "ENSG00000117335";
chr1	StringTie	exon	207761249	207761446	1000	+	.	gene_id "MSTRG.15053"; transcript_id "ENST00000480003"; exon_number "5"; gene_name "CD46"; ref_gene_id "ENSG00000117335";
chr1	StringTie	exon	207767013	207767195	1000	+	.	gene_id "MSTRG.15053"; transcript_id "ENST00000480003"; exon_number "6"; gene_name "CD46"; ref_gene_id "ENSG00000117335";
chr1	StringTie	exon	207767779	207767823	1000	+	.	gene_id "MSTRG.15053"; transcript_id "ENST00000480003"; exon_number "7"; gene_name "CD46"; ref_gene_id "ENSG00000117335";
chr1	StringTie	exon	207783292	207783330	1000	+	.	gene_id "MSTRG.15053"; transcript_id "ENST00000480003"; exon_number "8"; gene_name "CD46"; ref_gene_id "ENSG00000117335";
chr1	StringTie	exon	207785071	207785106	1000	+	.	gene_id "MSTRG.15053"; transcript_id "ENST00000480003"; exon_number "9"; gene_name "CD46"; ref_gene_id "ENSG00000117335";
chr1	StringTie	exon	207785619	207785682	1000	+	.	gene_id "MSTRG.15053"; transcript_id "ENST00000480003"; exon_number "10"; gene_name "CD46"; ref_gene_id "ENSG00000117335";
chr1	StringTie	exon	207793519	207793646	1000	+	.	gene_id "MSTRG.15053"; transcript_id "ENST00000480003"; exon_number "11"; gene_name "CD46"; ref_gene_id "ENSG00000117335";
chr1	StringTie	transcript	207770041	207793873	1000	+	.	gene_id "MSTRG.15053"; transcript_id "ENST00000488596"; gene_name "CD46"; ref_gene_id "ENSG00000117335";
chr1	StringTie	exon	207770041	207770362	1000	+	.	gene_id "MSTRG.15053"; transcript_id "ENST00000488596"; exon_number "1"; gene_name "CD46"; ref_gene_id "ENSG00000117335";
chr1	StringTie	exon	207783292	207783330	1000	+	.	gene_id "MSTRG.15053"; transcript_id "ENST00000488596"; exon_number "2"; gene_name "CD46"; ref_gene_id "ENSG00000117335";
chr1	StringTie	exon	207785071	207785106	1000	+	.	gene_id "MSTRG.15053"; transcript_id "ENST00000488596"; exon_number "3"; gene_name "CD46"; ref_gene_id "ENSG00000117335";
chr1	StringTie	exon	207785656	207785682	1000	+	.	gene_id "MSTRG.15053"; transcript_id "ENST00000488596"; exon_number "4"; gene_name "CD46"; ref_gene_id "ENSG00000117335";
chr1	StringTie	exon	207790253	207790345	1000	+	.	gene_id "MSTRG.15053"; transcript_id "ENST00000488596"; exon_number "5"; gene_name "CD46"; ref_gene_id "ENSG00000117335";
chr1	StringTie	exon	207793519	207793873	1000	+	.	gene_id "MSTRG.15053"; transcript_id "ENST00000488596"; exon_number "6"; gene_name "CD46"; ref_gene_id "ENSG00000117335";
chr1	StringTie	transcript	207770053	207783728	1000	+	.	gene_id "MSTRG.15053"; transcript_id "ENST00000490278"; gene_name "CD46"; ref_gene_id "ENSG00000117335";
chr1	StringTie	exon	207770053	207770362	1000	+	.	gene_id "MSTRG.15053"; transcript_id "ENST00000490278"; exon_number "1"; gene_name "CD46"; ref_gene_id "ENSG00000117335";
chr1	StringTie	exon	207783292	207783728	1000	+	.	gene_id "MSTRG.15053"; transcript_id "ENST00000490278"; exon_number "2"; gene_name "CD46"; ref_gene_id "ENSG00000117335";
chr1	StringTie	transcript	207752068	207759724	1000	+	.	gene_id "MSTRG.15053"; transcript_id "ENST00000493796"; gene_name "CD46"; ref_gene_id "ENSG00000117335";
chr1	StringTie	exon	207752068	207752097	1000	+	.	gene_id "MSTRG.15053"; transcript_id "ENST00000493796"; exon_number "1"; gene_name "CD46"; ref_gene_id "ENSG00000117335";
chr1	StringTie	exon	207757014	207757202	1000	+	.	gene_id "MSTRG.15053"; transcript_id "ENST00000493796"; exon_number "2"; gene_name "CD46"; ref_gene_id "ENSG00000117335";
chr1	StringTie	exon	207757540	207757642	1000	+	.	gene_id "MSTRG.15053"; transcript_id "ENST00000493796"; exon_number "3"; gene_name "CD46"; ref_gene_id "ENSG00000117335";
chr1	StringTie	exon	207759639	207759724	1000	+	.	gene_id "MSTRG.15053"; transcript_id "ENST00000493796"; exon_number "4"; gene_name "CD46"; ref_gene_id "ENSG00000117335";
chr1	StringTie	transcript	207767205	207770362	1000	+	.	gene_id "MSTRG.15053"; transcript_id "ENST00000496723"; gene_name "CD46"; ref_gene_id "ENSG00000117335";
chr1	StringTie	exon	207767205	207767823	1000	+	.	gene_id "MSTRG.15053"; transcript_id "ENST00000496723"; exon_number "1"; gene_name "CD46"; ref_gene_id "ENSG00000117335";
chr1	StringTie	exon	207770321	207770362	1000	+	.	gene_id "MSTRG.15053"; transcript_id "ENST00000496723"; exon_number "2"; gene_name "CD46"; ref_gene_id "ENSG00000117335";
chr1	StringTie	transcript	207768118	207794780	1000	+	.	gene_id "MSTRG.15053"; transcript_id "ENST00000636114"; gene_name "CD46"; ref_gene_id "ENSG00000117335";
chr1	StringTie	exon	207768118	207768772	1000	+	.	gene_id "MSTRG.15053"; transcript_id "ENST00000636114"; exon_number "1"; gene_name "CD46"; ref_gene_id "ENSG00000117335";
chr1	StringTie	exon	207770321	207770362	1000	+	.	gene_id "MSTRG.15053"; transcript_id "ENST00000636114"; exon_number "2"; gene_name "CD46"; ref_gene_id "ENSG00000117335";
chr1	StringTie	exon	207783292	207783330	1000	+	.	gene_id "MSTRG.15053"; transcript_id "ENST00000636114"; exon_number "3"; gene_name "CD46"; ref_gene_id "ENSG00000117335";
chr1	StringTie	exon	207785071	207785106	1000	+	.	gene_id "MSTRG.15053"; transcript_id "ENST00000636114"; exon_number "4"; gene_name "CD46"; ref_gene_id "ENSG00000117335";
chr1	StringTie	exon	207785619	207785682	1000	+	.	gene_id "MSTRG.15053"; transcript_id "ENST00000636114"; exon_number "5"; gene_name "CD46"; ref_gene_id "ENSG00000117335";
chr1	StringTie	exon	207793519	207794780	1000	+	.	gene_id "MSTRG.15053"; transcript_id "ENST00000636114"; exon_number "6"; gene_name "CD46"; ref_gene_id "ENSG00000117335";
chr1	StringTie	transcript	207741741	207795542	1000	+	.	gene_id "MSTRG.15053"; transcript_id "MSTRG.15053.1";
chr1	StringTie	exon	207741741	207741987	1000	+	.	gene_id "MSTRG.15053"; transcript_id "MSTRG.15053.1"; exon_number "1";
chr1	StringTie	exon	207757014	207757202	1000	+	.	gene_id "MSTRG.15053"; transcript_id "MSTRG.15053.1"; exon_number "2";
chr1	StringTie	exon	207757540	207757642	1000	+	.	gene_id "MSTRG.15053"; transcript_id "MSTRG.15053.1"; exon_number "3";
chr1	StringTie	exon	207759639	207759724	1000	+	.	gene_id "MSTRG.15053"; transcript_id "MSTRG.15053.1"; exon_number "4";
chr1	StringTie	exon	207761249	207761446	1000	+	.	gene_id "MSTRG.15053"; transcript_id "MSTRG.15053.1"; exon_number "5";
chr1	StringTie	exon	207767013	207767195	1000	+	.	gene_id "MSTRG.15053"; transcript_id "MSTRG.15053.1"; exon_number "6";
chr1	StringTie	exon	207770321	207770362	1000	+	.	gene_id "MSTRG.15053"; transcript_id "MSTRG.15053.1"; exon_number "7";
chr1	StringTie	exon	207783292	207783330	1000	+	.	gene_id "MSTRG.15053"; transcript_id "MSTRG.15053.1"; exon_number "8";
chr1	StringTie	exon	207785071	207785106	1000	+	.	gene_id "MSTRG.15053"; transcript_id "MSTRG.15053.1"; exon_number "9";
chr1	StringTie	exon	207785619	207785682	1000	+	.	gene_id "MSTRG.15053"; transcript_id "MSTRG.15053.1"; exon_number "10";
chr1	StringTie	exon	207793519	207795542	1000	+	.	gene_id "MSTRG.15053"; transcript_id "MSTRG.15053.1"; exon_number "11";
chr1	StringTie	transcript	207746380	207795572	1000	+	.	gene_id "MSTRG.15053"; transcript_id "MSTRG.15053.10";
chr1	StringTie	exon	207746380	207747090	1000	+	.	gene_id "MSTRG.15053"; transcript_id "MSTRG.15053.10"; exon_number "1";
chr1	StringTie	exon	207747714	207752309	1000	+	.	gene_id "MSTRG.15053"; transcript_id "MSTRG.15053.10"; exon_number "2";
chr1	StringTie	exon	207757014	207757202	1000	+	.	gene_id "MSTRG.15053"; transcript_id "MSTRG.15053.10"; exon_number "3";
chr1	StringTie	exon	207757540	207757642	1000	+	.	gene_id "MSTRG.15053"; transcript_id "MSTRG.15053.10"; exon_number "4";
chr1	StringTie	exon	207759639	207759724	1000	+	.	gene_id "MSTRG.15053"; transcript_id "MSTRG.15053.10"; exon_number "5";
chr1	StringTie	exon	207761249	207761446	1000	+	.	gene_id "MSTRG.15053"; transcript_id "MSTRG.15053.10"; exon_number "6";
chr1	StringTie	exon	207767013	207767195	1000	+	.	gene_id "MSTRG.15053"; transcript_id "MSTRG.15053.10"; exon_number "7";
chr1	StringTie	exon	207767607	207767823	1000	+	.	gene_id "MSTRG.15053"; transcript_id "MSTRG.15053.10"; exon_number "8";
chr1	StringTie	exon	207770321	207770362	1000	+	.	gene_id "MSTRG.15053"; transcript_id "MSTRG.15053.10"; exon_number "9";
chr1	StringTie	exon	207783292	207783330	1000	+	.	gene_id "MSTRG.15053"; transcript_id "MSTRG.15053.10"; exon_number "10";
chr1	StringTie	exon	207785071	207785106	1000	+	.	gene_id "MSTRG.15053"; transcript_id "MSTRG.15053.10"; exon_number "11";
chr1	StringTie	exon	207785619	207785682	1000	+	.	gene_id "MSTRG.15053"; transcript_id "MSTRG.15053.10"; exon_number "12";
chr1	StringTie	exon	207790253	207790345	1000	+	.	gene_id "MSTRG.15053"; transcript_id "MSTRG.15053.10"; exon_number "13";
chr1	StringTie	exon	207793519	207795572	1000	+	.	gene_id "MSTRG.15053"; transcript_id "MSTRG.15053.10"; exon_number "14";
chr1	StringTie	transcript	207749568	207795610	1000	+	.	gene_id "MSTRG.15053"; transcript_id "MSTRG.15053.11";
chr1	StringTie	exon	207749568	207752309	1000	+	.	gene_id "MSTRG.15053"; transcript_id "MSTRG.15053.11"; exon_number "1";
chr1	StringTie	exon	207757014	207757202	1000	+	.	gene_id "MSTRG.15053"; transcript_id "MSTRG.15053.11"; exon_number "2";
chr1	StringTie	exon	207757540	207757642	1000	+	.	gene_id "MSTRG.15053"; transcript_id "MSTRG.15053.11"; exon_number "3";
chr1	StringTie	exon	207759639	207759724	1000	+	.	gene_id "MSTRG.15053"; transcript_id "MSTRG.15053.11"; exon_number "4";
chr1	StringTie	exon	207761249	207761446	1000	+	.	gene_id "MSTRG.15053"; transcript_id "MSTRG.15053.11"; exon_number "5";
chr1	StringTie	exon	207767013	207767651	1000	+	.	gene_id "MSTRG.15053"; transcript_id "MSTRG.15053.11"; exon_number "6";
chr1	StringTie	exon	207767779	207767823	1000	+	.	gene_id "MSTRG.15053"; transcript_id "MSTRG.15053.11"; exon_number "7";
chr1	StringTie	exon	207770321	207770362	1000	+	.	gene_id "MSTRG.15053"; transcript_id "MSTRG.15053.11"; exon_number "8";
chr1	StringTie	exon	207783292	207783330	1000	+	.	gene_id "MSTRG.15053"; transcript_id "MSTRG.15053.11"; exon_number "9";
chr1	StringTie	exon	207785071	207785106	1000	+	.	gene_id "MSTRG.15053"; transcript_id "MSTRG.15053.11"; exon_number "10";
chr1	StringTie	exon	207785619	207785682	1000	+	.	gene_id "MSTRG.15053"; transcript_id "MSTRG.15053.11"; exon_number "11";
chr1	StringTie	exon	207793519	207795610	1000	+	.	gene_id "MSTRG.15053"; transcript_id "MSTRG.15053.11"; exon_number "12";
chr1	StringTie	transcript	207750395	207795574	1000	+	.	gene_id "MSTRG.15053"; transcript_id "MSTRG.15053.12";
chr1	StringTie	exon	207750395	207752309	1000	+	.	gene_id "MSTRG.15053"; transcript_id "MSTRG.15053.12"; exon_number "1";
chr1	StringTie	exon	207757014	207757202	1000	+	.	gene_id "MSTRG.15053"; transcript_id "MSTRG.15053.12"; exon_number "2";
chr1	StringTie	exon	207757540	207757642	1000	+	.	gene_id "MSTRG.15053"; transcript_id "MSTRG.15053.12"; exon_number "3";
chr1	StringTie	exon	207759639	207759724	1000	+	.	gene_id "MSTRG.15053"; transcript_id "MSTRG.15053.12"; exon_number "4";
chr1	StringTie	exon	207761249	207761446	1000	+	.	gene_id "MSTRG.15053"; transcript_id "MSTRG.15053.12"; exon_number "5";
chr1	StringTie	exon	207767013	207767195	1000	+	.	gene_id "MSTRG.15053"; transcript_id "MSTRG.15053.12"; exon_number "6";
chr1	StringTie	exon	207767607	207767651	1000	+	.	gene_id "MSTRG.15053"; transcript_id "MSTRG.15053.12"; exon_number "7";
chr1	StringTie	exon	207767779	207767823	1000	+	.	gene_id "MSTRG.15053"; transcript_id "MSTRG.15053.12"; exon_number "8";
chr1	StringTie	exon	207770321	207770362	1000	+	.	gene_id "MSTRG.15053"; transcript_id "MSTRG.15053.12"; exon_number "9";
chr1	StringTie	exon	207783292	207783330	1000	+	.	gene_id "MSTRG.15053"; transcript_id "MSTRG.15053.12"; exon_number "10";
chr1	StringTie	exon	207785071	207785106	1000	+	.	gene_id "MSTRG.15053"; transcript_id "MSTRG.15053.12"; exon_number "11";
chr1	StringTie	exon	207785619	207785682	1000	+	.	gene_id "MSTRG.15053"; transcript_id "MSTRG.15053.12"; exon_number "12";
chr1	StringTie	exon	207793519	207793608	1000	+	.	gene_id "MSTRG.15053"; transcript_id "MSTRG.15053.12"; exon_number "13";
chr1	StringTie	exon	207795005	207795574	1000	+	.	gene_id "MSTRG.15053"; transcript_id "MSTRG.15053.12"; exon_number "14";
chr1	StringTie	transcript	207750527	207795659	1000	+	.	gene_id "MSTRG.15053"; transcript_id "MSTRG.15053.13";
chr1	StringTie	exon	207750527	207752309	1000	+	.	gene_id "MSTRG.15053"; transcript_id "MSTRG.15053.13"; exon_number "1";
chr1	StringTie	exon	207757014	207757202	1000	+	.	gene_id "MSTRG.15053"; transcript_id "MSTRG.15053.13"; exon_number "2";
chr1	StringTie	exon	207757540	207757642	1000	+	.	gene_id "MSTRG.15053"; transcript_id "MSTRG.15053.13"; exon_number "3";
chr1	StringTie	exon	207759639	207759724	1000	+	.	gene_id "MSTRG.15053"; transcript_id "MSTRG.15053.13"; exon_number "4";
chr1	StringTie	exon	207761249	207761446	1000	+	.	gene_id "MSTRG.15053"; transcript_id "MSTRG.15053.13"; exon_number "5";
chr1	StringTie	exon	207767013	207767195	1000	+	.	gene_id "MSTRG.15053"; transcript_id "MSTRG.15053.13"; exon_number "6";
chr1	StringTie	exon	207767779	207767823	1000	+	.	gene_id "MSTRG.15053"; transcript_id "MSTRG.15053.13"; exon_number "7";
chr1	StringTie	exon	207770321	207770362	1000	+	.	gene_id "MSTRG.15053"; transcript_id "MSTRG.15053.13"; exon_number "8";
chr1	StringTie	exon	207783292	207783330	1000	+	.	gene_id "MSTRG.15053"; transcript_id "MSTRG.15053.13"; exon_number "9";
chr1	StringTie	exon	207785071	207785106	1000	+	.	gene_id "MSTRG.15053"; transcript_id "MSTRG.15053.13"; exon_number "10";
chr1	StringTie	exon	207785619	207785682	1000	+	.	gene_id "MSTRG.15053"; transcript_id "MSTRG.15053.13"; exon_number "11";
chr1	StringTie	exon	207790253	207790324	1000	+	.	gene_id "MSTRG.15053"; transcript_id "MSTRG.15053.13"; exon_number "12";
chr1	StringTie	exon	207793519	207793608	1000	+	.	gene_id "MSTRG.15053"; transcript_id "MSTRG.15053.13"; exon_number "13";
chr1	StringTie	exon	207795005	207795659	1000	+	.	gene_id "MSTRG.15053"; transcript_id "MSTRG.15053.13"; exon_number "14";
chr1	StringTie	transcript	207750548	207795537	1000	+	.	gene_id "MSTRG.15053"; transcript_id "MSTRG.15053.14";
chr1	StringTie	exon	207750548	207752309	1000	+	.	gene_id "MSTRG.15053"; transcript_id "MSTRG.15053.14"; exon_number "1";
chr1	StringTie	exon	207757014	207757202	1000	+	.	gene_id "MSTRG.15053"; transcript_id "MSTRG.15053.14"; exon_number "2";
chr1	StringTie	exon	207757543	207757642	1000	+	.	gene_id "MSTRG.15053"; transcript_id "MSTRG.15053.14"; exon_number "3";
chr1	StringTie	exon	207759639	207759724	1000	+	.	gene_id "MSTRG.15053"; transcript_id "MSTRG.15053.14"; exon_number "4";
chr1	StringTie	exon	207761249	207761446	1000	+	.	gene_id "MSTRG.15053"; transcript_id "MSTRG.15053.14"; exon_number "5";
chr1	StringTie	exon	207767013	207767195	1000	+	.	gene_id "MSTRG.15053"; transcript_id "MSTRG.15053.14"; exon_number "6";
chr1	StringTie	exon	207767779	207767823	1000	+	.	gene_id "MSTRG.15053"; transcript_id "MSTRG.15053.14"; exon_number "7";
chr1	StringTie	exon	207770321	207770362	1000	+	.	gene_id "MSTRG.15053"; transcript_id "MSTRG.15053.14"; exon_number "8";
chr1	StringTie	exon	207783292	207783330	1000	+	.	gene_id "MSTRG.15053"; transcript_id "MSTRG.15053.14"; exon_number "9";
chr1	StringTie	exon	207785071	207785106	1000	+	.	gene_id "MSTRG.15053"; transcript_id "MSTRG.15053.14"; exon_number "10";
chr1	StringTie	exon	207785619	207785682	1000	+	.	gene_id "MSTRG.15053"; transcript_id "MSTRG.15053.14"; exon_number "11";
chr1	StringTie	exon	207790253	207790324	1000	+	.	gene_id "MSTRG.15053"; transcript_id "MSTRG.15053.14"; exon_number "12";
chr1	StringTie	exon	207793519	207795537	1000	+	.	gene_id "MSTRG.15053"; transcript_id "MSTRG.15053.14"; exon_number "13";
chr1	StringTie	transcript	207750710	207795542	1000	+	.	gene_id "MSTRG.15053"; transcript_id "MSTRG.15053.15";
chr1	StringTie	exon	207750710	207752309	1000	+	.	gene_id "MSTRG.15053"; transcript_id "MSTRG.15053.15"; exon_number "1";
chr1	StringTie	exon	207757014	207757202	1000	+	.	gene_id "MSTRG.15053"; transcript_id "MSTRG.15053.15"; exon_number "2";
chr1	StringTie	exon	207757540	207757642	1000	+	.	gene_id "MSTRG.15053"; transcript_id "MSTRG.15053.15"; exon_number "3";
chr1	StringTie	exon	207759639	207759724	1000	+	.	gene_id "MSTRG.15053"; transcript_id "MSTRG.15053.15"; exon_number "4";
chr1	StringTie	exon	207761249	207761446	1000	+	.	gene_id "MSTRG.15053"; transcript_id "MSTRG.15053.15"; exon_number "5";
chr1	StringTie	exon	207767034	207767195	1000	+	.	gene_id "MSTRG.15053"; transcript_id "MSTRG.15053.15"; exon_number "6";
chr1	StringTie	exon	207767779	207767823	1000	+	.	gene_id "MSTRG.15053"; transcript_id "MSTRG.15053.15"; exon_number "7";
chr1	StringTie	exon	207770321	207770362	1000	+	.	gene_id "MSTRG.15053"; transcript_id "MSTRG.15053.15"; exon_number "8";
chr1	StringTie	exon	207783292	207783330	1000	+	.	gene_id "MSTRG.15053"; transcript_id "MSTRG.15053.15"; exon_number "9";
chr1	StringTie	exon	207785071	207785106	1000	+	.	gene_id "MSTRG.15053"; transcript_id "MSTRG.15053.15"; exon_number "10";
chr1	StringTie	exon	207785619	207785682	1000	+	.	gene_id "MSTRG.15053"; transcript_id "MSTRG.15053.15"; exon_number "11";
chr1	StringTie	exon	207793519	207795542	1000	+	.	gene_id "MSTRG.15053"; transcript_id "MSTRG.15053.15"; exon_number "12";
chr1	StringTie	transcript	207750787	207795513	1000	+	.	gene_id "MSTRG.15053"; transcript_id "MSTRG.15053.16";
chr1	StringTie	exon	207750787	207752309	1000	+	.	gene_id "MSTRG.15053"; transcript_id "MSTRG.15053.16"; exon_number "1";
chr1	StringTie	exon	207757014	207757202	1000	+	.	gene_id "MSTRG.15053"; transcript_id "MSTRG.15053.16"; exon_number "2";
chr1	StringTie	exon	207757540	207757642	1000	+	.	gene_id "MSTRG.15053"; transcript_id "MSTRG.15053.16"; exon_number "3";
chr1	StringTie	exon	207759639	207759724	1000	+	.	gene_id "MSTRG.15053"; transcript_id "MSTRG.15053.16"; exon_number "4";
chr1	StringTie	exon	207761251	207761446	1000	+	.	gene_id "MSTRG.15053"; transcript_id "MSTRG.15053.16"; exon_number "5";
chr1	StringTie	exon	207767013	207767195	1000	+	.	gene_id "MSTRG.15053"; transcript_id "MSTRG.15053.16"; exon_number "6";
chr1	StringTie	exon	207770321	207770362	1000	+	.	gene_id "MSTRG.15053"; transcript_id "MSTRG.15053.16"; exon_number "7";
chr1	StringTie	exon	207783292	207783330	1000	+	.	gene_id "MSTRG.15053"; transcript_id "MSTRG.15053.16"; exon_number "8";
chr1	StringTie	exon	207785071	207785106	1000	+	.	gene_id "MSTRG.15053"; transcript_id "MSTRG.15053.16"; exon_number "9";
chr1	StringTie	exon	207785619	207785682	1000	+	.	gene_id "MSTRG.15053"; transcript_id "MSTRG.15053.16"; exon_number "10";
chr1	StringTie	exon	207790253	207790345	1000	+	.	gene_id "MSTRG.15053"; transcript_id "MSTRG.15053.16"; exon_number "11";
chr1	StringTie	exon	207793519	207795513	1000	+	.	gene_id "MSTRG.15053"; transcript_id "MSTRG.15053.16"; exon_number "12";
chr1	StringTie	transcript	207750853	207795689	1000	+	.	gene_id "MSTRG.15053"; transcript_id "MSTRG.15053.17";
chr1	StringTie	exon	207750853	207752309	1000	+	.	gene_id "MSTRG.15053"; transcript_id "MSTRG.15053.17"; exon_number "1";
chr1	StringTie	exon	207757014	207757202	1000	+	.	gene_id "MSTRG.15053"; transcript_id "MSTRG.15053.17"; exon_number "2";
chr1	StringTie	exon	207757540	207757642	1000	+	.	gene_id "MSTRG.15053"; transcript_id "MSTRG.15053.17"; exon_number "3";
chr1	StringTie	exon	207759639	207759724	1000	+	.	gene_id "MSTRG.15053"; transcript_id "MSTRG.15053.17"; exon_number "4";
chr1	StringTie	exon	207761249	207761446	1000	+	.	gene_id "MSTRG.15053"; transcript_id "MSTRG.15053.17"; exon_number "5";
chr1	StringTie	exon	207767013	207767195	1000	+	.	gene_id "MSTRG.15053"; transcript_id "MSTRG.15053.17"; exon_number "6";
chr1	StringTie	exon	207767779	207767823	1000	+	.	gene_id "MSTRG.15053"; transcript_id "MSTRG.15053.17"; exon_number "7";
chr1	StringTie	exon	207770321	207770362	1000	+	.	gene_id "MSTRG.15053"; transcript_id "MSTRG.15053.17"; exon_number "8";
chr1	StringTie	exon	207783292	207783330	1000	+	.	gene_id "MSTRG.15053"; transcript_id "MSTRG.15053.17"; exon_number "9";
chr1	StringTie	exon	207785071	207785106	1000	+	.	gene_id "MSTRG.15053"; transcript_id "MSTRG.15053.17"; exon_number "10";
chr1	StringTie	exon	207785619	207785682	1000	+	.	gene_id "MSTRG.15053"; transcript_id "MSTRG.15053.17"; exon_number "11";
chr1	StringTie	exon	207793519	207793608	1000	+	.	gene_id "MSTRG.15053"; transcript_id "MSTRG.15053.17"; exon_number "12";
chr1	StringTie	exon	207795005	207795689	1000	+	.	gene_id "MSTRG.15053"; transcript_id "MSTRG.15053.17"; exon_number "13";
chr1	StringTie	transcript	207751227	207795565	1000	+	.	gene_id "MSTRG.15053"; transcript_id "MSTRG.15053.18";
chr1	StringTie	exon	207751227	207752309	1000	+	.	gene_id "MSTRG.15053"; transcript_id "MSTRG.15053.18"; exon_number "1";
chr1	StringTie	exon	207757014	207757202	1000	+	.	gene_id "MSTRG.15053"; transcript_id "MSTRG.15053.18"; exon_number "2";
chr1	StringTie	exon	207757540	207757642	1000	+	.	gene_id "MSTRG.15053"; transcript_id "MSTRG.15053.18"; exon_number "3";
chr1	StringTie	exon	207759639	207759724	1000	+	.	gene_id "MSTRG.15053"; transcript_id "MSTRG.15053.18"; exon_number "4";
chr1	StringTie	exon	207761249	207761446	1000	+	.	gene_id "MSTRG.15053"; transcript_id "MSTRG.15053.18"; exon_number "5";
chr1	StringTie	exon	207767013	207767195	1000	+	.	gene_id "MSTRG.15053"; transcript_id "MSTRG.15053.18"; exon_number "6";
chr1	StringTie	exon	207767607	207767823	1000	+	.	gene_id "MSTRG.15053"; transcript_id "MSTRG.15053.18"; exon_number "7";
chr1	StringTie	exon	207770321	207770362	1000	+	.	gene_id "MSTRG.15053"; transcript_id "MSTRG.15053.18"; exon_number "8";
chr1	StringTie	exon	207783292	207783330	1000	+	.	gene_id "MSTRG.15053"; transcript_id "MSTRG.15053.18"; exon_number "9";
chr1	StringTie	exon	207785071	207785106	1000	+	.	gene_id "MSTRG.15053"; transcript_id "MSTRG.15053.18"; exon_number "10";
chr1	StringTie	exon	207785619	207785682	1000	+	.	gene_id "MSTRG.15053"; transcript_id "MSTRG.15053.18"; exon_number "11";
chr1	StringTie	exon	207793519	207795565	1000	+	.	gene_id "MSTRG.15053"; transcript_id "MSTRG.15053.18"; exon_number "12";
chr1	StringTie	transcript	207751339	207795547	1000	+	.	gene_id "MSTRG.15053"; transcript_id "MSTRG.15053.19";
chr1	StringTie	exon	207751339	207752097	1000	+	.	gene_id "MSTRG.15053"; transcript_id "MSTRG.15053.19"; exon_number "1";
chr1	StringTie	exon	207757014	207757202	1000	+	.	gene_id "MSTRG.15053"; transcript_id "MSTRG.15053.19"; exon_number "2";
chr1	StringTie	exon	207757540	207757642	1000	+	.	gene_id "MSTRG.15053"; transcript_id "MSTRG.15053.19"; exon_number "3";
chr1	StringTie	exon	207759639	207759724	1000	+	.	gene_id "MSTRG.15053"; transcript_id "MSTRG.15053.19"; exon_number "4";
chr1	StringTie	exon	207761249	207761446	1000	+	.	gene_id "MSTRG.15053"; transcript_id "MSTRG.15053.19"; exon_number "5";
chr1	StringTie	exon	207767013	207767195	1000	+	.	gene_id "MSTRG.15053"; transcript_id "MSTRG.15053.19"; exon_number "6";
chr1	StringTie	exon	207767607	207767823	1000	+	.	gene_id "MSTRG.15053"; transcript_id "MSTRG.15053.19"; exon_number "7";
chr1	StringTie	exon	207770321	207770362	1000	+	.	gene_id "MSTRG.15053"; transcript_id "MSTRG.15053.19"; exon_number "8";
chr1	StringTie	exon	207783292	207783330	1000	+	.	gene_id "MSTRG.15053"; transcript_id "MSTRG.15053.19"; exon_number "9";
chr1	StringTie	exon	207785071	207785106	1000	+	.	gene_id "MSTRG.15053"; transcript_id "MSTRG.15053.19"; exon_number "10";
chr1	StringTie	exon	207785619	207785682	1000	+	.	gene_id "MSTRG.15053"; transcript_id "MSTRG.15053.19"; exon_number "11";
chr1	StringTie	exon	207793519	207795547	1000	+	.	gene_id "MSTRG.15053"; transcript_id "MSTRG.15053.19"; exon_number "12";
chr1	StringTie	transcript	207741813	207795523	1000	+	.	gene_id "MSTRG.15053"; transcript_id "MSTRG.15053.2";
chr1	StringTie	exon	207741813	207741987	1000	+	.	gene_id "MSTRG.15053"; transcript_id "MSTRG.15053.2"; exon_number "1";
chr1	StringTie	exon	207746993	207747090	1000	+	.	gene_id "MSTRG.15053"; transcript_id "MSTRG.15053.2"; exon_number "2";
chr1	StringTie	exon	207747714	207752309	1000	+	.	gene_id "MSTRG.15053"; transcript_id "MSTRG.15053.2"; exon_number "3";
chr1	StringTie	exon	207757014	207757202	1000	+	.	gene_id "MSTRG.15053"; transcript_id "MSTRG.15053.2"; exon_number "4";
chr1	StringTie	exon	207757540	207757642	1000	+	.	gene_id "MSTRG.15053"; transcript_id "MSTRG.15053.2"; exon_number "5";
chr1	StringTie	exon	207759639	207759724	1000	+	.	gene_id "MSTRG.15053"; transcript_id "MSTRG.15053.2"; exon_number "6";
chr1	StringTie	exon	207761249	207761446	1000	+	.	gene_id "MSTRG.15053"; transcript_id "MSTRG.15053.2"; exon_number "7";
chr1	StringTie	exon	207767013	207767195	1000	+	.	gene_id "MSTRG.15053"; transcript_id "MSTRG.15053.2"; exon_number "8";
chr1	StringTie	exon	207770321	207770362	1000	+	.	gene_id "MSTRG.15053"; transcript_id "MSTRG.15053.2"; exon_number "9";
chr1	StringTie	exon	207783292	207783330	1000	+	.	gene_id "MSTRG.15053"; transcript_id "MSTRG.15053.2"; exon_number "10";
chr1	StringTie	exon	207785071	207785106	1000	+	.	gene_id "MSTRG.15053"; transcript_id "MSTRG.15053.2"; exon_number "11";
chr1	StringTie	exon	207785619	207785682	1000	+	.	gene_id "MSTRG.15053"; transcript_id "MSTRG.15053.2"; exon_number "12";
chr1	StringTie	exon	207793519	207795523	1000	+	.	gene_id "MSTRG.15053"; transcript_id "MSTRG.15053.2"; exon_number "13";
chr1	StringTie	transcript	207751663	207795513	1000	+	.	gene_id "MSTRG.15053"; transcript_id "MSTRG.15053.20";
chr1	StringTie	exon	207751663	207752309	1000	+	.	gene_id "MSTRG.15053"; transcript_id "MSTRG.15053.20"; exon_number "1";
chr1	StringTie	exon	207757014	207757101	1000	+	.	gene_id "MSTRG.15053"; transcript_id "MSTRG.15053.20"; exon_number "2";
chr1	StringTie	exon	207757124	207757202	1000	+	.	gene_id "MSTRG.15053"; transcript_id "MSTRG.15053.20"; exon_number "3";
chr1	StringTie	exon	207757540	207757642	1000	+	.	gene_id "MSTRG.15053"; transcript_id "MSTRG.15053.20"; exon_number "4";
chr1	StringTie	exon	207759639	207759724	1000	+	.	gene_id "MSTRG.15053"; transcript_id "MSTRG.15053.20"; exon_number "5";
chr1	StringTie	exon	207761251	207761446	1000	+	.	gene_id "MSTRG.15053"; transcript_id "MSTRG.15053.20"; exon_number "6";
chr1	StringTie	exon	207767013	207767195	1000	+	.	gene_id "MSTRG.15053"; transcript_id "MSTRG.15053.20"; exon_number "7";
chr1	StringTie	exon	207770321	207770362	1000	+	.	gene_id "MSTRG.15053"; transcript_id "MSTRG.15053.20"; exon_number "8";
chr1	StringTie	exon	207783292	207783330	1000	+	.	gene_id "MSTRG.15053"; transcript_id "MSTRG.15053.20"; exon_number "9";
chr1	StringTie	exon	207785071	207785106	1000	+	.	gene_id "MSTRG.15053"; transcript_id "MSTRG.15053.20"; exon_number "10";
chr1	StringTie	exon	207785619	207785682	1000	+	.	gene_id "MSTRG.15053"; transcript_id "MSTRG.15053.20"; exon_number "11";
chr1	StringTie	exon	207790253	207790345	1000	+	.	gene_id "MSTRG.15053"; transcript_id "MSTRG.15053.20"; exon_number "12";
chr1	StringTie	exon	207793519	207795513	1000	+	.	gene_id "MSTRG.15053"; transcript_id "MSTRG.15053.20"; exon_number "13";
chr1	StringTie	transcript	207751869	207795566	1000	+	.	gene_id "MSTRG.15053"; transcript_id "MSTRG.15053.21";
chr1	StringTie	exon	207751869	207752097	1000	+	.	gene_id "MSTRG.15053"; transcript_id "MSTRG.15053.21"; exon_number "1";
chr1	StringTie	exon	207757014	207757202	1000	+	.	gene_id "MSTRG.15053"; transcript_id "MSTRG.15053.21"; exon_number "2";
chr1	StringTie	exon	207757540	207757642	1000	+	.	gene_id "MSTRG.15053"; transcript_id "MSTRG.15053.21"; exon_number "3";
chr1	StringTie	exon	207759639	207759724	1000	+	.	gene_id "MSTRG.15053"; transcript_id "MSTRG.15053.21"; exon_number "4";
chr1	StringTie	exon	207761249	207761446	1000	+	.	gene_id "MSTRG.15053"; transcript_id "MSTRG.15053.21"; exon_number "5";
chr1	StringTie	exon	207767013	207767195	1000	+	.	gene_id "MSTRG.15053"; transcript_id "MSTRG.15053.21"; exon_number "6";
chr1	StringTie	exon	207767779	207767823	1000	+	.	gene_id "MSTRG.15053"; transcript_id "MSTRG.15053.21"; exon_number "7";
chr1	StringTie	exon	207770321	207770362	1000	+	.	gene_id "MSTRG.15053"; transcript_id "MSTRG.15053.21"; exon_number "8";
chr1	StringTie	exon	207783292	207783330	1000	+	.	gene_id "MSTRG.15053"; transcript_id "MSTRG.15053.21"; exon_number "9";
chr1	StringTie	exon	207785071	207785106	1000	+	.	gene_id "MSTRG.15053"; transcript_id "MSTRG.15053.21"; exon_number "10";
chr1	StringTie	exon	207785619	207785682	1000	+	.	gene_id "MSTRG.15053"; transcript_id "MSTRG.15053.21"; exon_number "11";
chr1	StringTie	exon	207793519	207795566	1000	+	.	gene_id "MSTRG.15053"; transcript_id "MSTRG.15053.21"; exon_number "12";
chr1	StringTie	transcript	207751938	207795525	1000	+	.	gene_id "MSTRG.15053"; transcript_id "MSTRG.15053.22";
chr1	StringTie	exon	207751938	207752309	1000	+	.	gene_id "MSTRG.15053"; transcript_id "MSTRG.15053.22"; exon_number "1";
chr1	StringTie	exon	207757014	207757202	1000	+	.	gene_id "MSTRG.15053"; transcript_id "MSTRG.15053.22"; exon_number "2";
chr1	StringTie	exon	207757540	207757642	1000	+	.	gene_id "MSTRG.15053"; transcript_id "MSTRG.15053.22"; exon_number "3";
chr1	StringTie	exon	207759639	207759724	1000	+	.	gene_id "MSTRG.15053"; transcript_id "MSTRG.15053.22"; exon_number "4";
chr1	StringTie	exon	207761249	207761446	1000	+	.	gene_id "MSTRG.15053"; transcript_id "MSTRG.15053.22"; exon_number "5";
chr1	StringTie	exon	207767013	207767195	1000	+	.	gene_id "MSTRG.15053"; transcript_id "MSTRG.15053.22"; exon_number "6";
chr1	StringTie	exon	207767809	207767823	1000	+	.	gene_id "MSTRG.15053"; transcript_id "MSTRG.15053.22"; exon_number "7";
chr1	StringTie	exon	207770321	207770362	1000	+	.	gene_id "MSTRG.15053"; transcript_id "MSTRG.15053.22"; exon_number "8";
chr1	StringTie	exon	207783292	207783330	1000	+	.	gene_id "MSTRG.15053"; transcript_id "MSTRG.15053.22"; exon_number "9";
chr1	StringTie	exon	207785071	207785106	1000	+	.	gene_id "MSTRG.15053"; transcript_id "MSTRG.15053.22"; exon_number "10";
chr1	StringTie	exon	207785619	207785682	1000	+	.	gene_id "MSTRG.15053"; transcript_id "MSTRG.15053.22"; exon_number "11";
chr1	StringTie	exon	207793519	207795525	1000	+	.	gene_id "MSTRG.15053"; transcript_id "MSTRG.15053.22"; exon_number "12";
chr1	StringTie	transcript	207751943	207795565	1000	+	.	gene_id "MSTRG.15053"; transcript_id "MSTRG.15053.23";
chr1	StringTie	exon	207751943	207752850	1000	+	.	gene_id "MSTRG.15053"; transcript_id "MSTRG.15053.23"; exon_number "1";
chr1	StringTie	exon	207757014	207757202	1000	+	.	gene_id "MSTRG.15053"; transcript_id "MSTRG.15053.23"; exon_number "2";
chr1	StringTie	exon	207757540	207757642	1000	+	.	gene_id "MSTRG.15053"; transcript_id "MSTRG.15053.23"; exon_number "3";
chr1	StringTie	exon	207759639	207759724	1000	+	.	gene_id "MSTRG.15053"; transcript_id "MSTRG.15053.23"; exon_number "4";
chr1	StringTie	exon	207761249	207761446	1000	+	.	gene_id "MSTRG.15053"; transcript_id "MSTRG.15053.23"; exon_number "5";
chr1	StringTie	exon	207767013	207767823	1000	+	.	gene_id "MSTRG.15053"; transcript_id "MSTRG.15053.23"; exon_number "6";
chr1	StringTie	exon	207770321	207770362	1000	+	.	gene_id "MSTRG.15053"; transcript_id "MSTRG.15053.23"; exon_number "7";
chr1	StringTie	exon	207783292	207783330	1000	+	.	gene_id "MSTRG.15053"; transcript_id "MSTRG.15053.23"; exon_number "8";
chr1	StringTie	exon	207785071	207785106	1000	+	.	gene_id "MSTRG.15053"; transcript_id "MSTRG.15053.23"; exon_number "9";
chr1	StringTie	exon	207785619	207785682	1000	+	.	gene_id "MSTRG.15053"; transcript_id "MSTRG.15053.23"; exon_number "10";
chr1	StringTie	exon	207793519	207795565	1000	+	.	gene_id "MSTRG.15053"; transcript_id "MSTRG.15053.23"; exon_number "11";
chr1	StringTie	transcript	207751974	207795597	1000	+	.	gene_id "MSTRG.15053"; transcript_id "MSTRG.15053.24";
chr1	StringTie	exon	207751974	207752309	1000	+	.	gene_id "MSTRG.15053"; transcript_id "MSTRG.15053.24"; exon_number "1";
chr1	StringTie	exon	207757014	207757202	1000	+	.	gene_id "MSTRG.15053"; transcript_id "MSTRG.15053.24"; exon_number "2";
chr1	StringTie	exon	207757540	207757642	1000	+	.	gene_id "MSTRG.15053"; transcript_id "MSTRG.15053.24"; exon_number "3";
chr1	StringTie	exon	207759639	207759724	1000	+	.	gene_id "MSTRG.15053"; transcript_id "MSTRG.15053.24"; exon_number "4";
chr1	StringTie	exon	207767779	207767823	1000	+	.	gene_id "MSTRG.15053"; transcript_id "MSTRG.15053.24"; exon_number "5";
chr1	StringTie	exon	207770321	207770362	1000	+	.	gene_id "MSTRG.15053"; transcript_id "MSTRG.15053.24"; exon_number "6";
chr1	StringTie	exon	207783292	207783330	1000	+	.	gene_id "MSTRG.15053"; transcript_id "MSTRG.15053.24"; exon_number "7";
chr1	StringTie	exon	207785071	207785106	1000	+	.	gene_id "MSTRG.15053"; transcript_id "MSTRG.15053.24"; exon_number "8";
chr1	StringTie	exon	207785619	207785682	1000	+	.	gene_id "MSTRG.15053"; transcript_id "MSTRG.15053.24"; exon_number "9";
chr1	StringTie	exon	207793519	207795597	1000	+	.	gene_id "MSTRG.15053"; transcript_id "MSTRG.15053.24"; exon_number "10";
chr1	StringTie	transcript	207751983	207795516	1000	+	.	gene_id "MSTRG.15053"; transcript_id "MSTRG.15053.25";
chr1	StringTie	exon	207751983	207752309	1000	+	.	gene_id "MSTRG.15053"; transcript_id "MSTRG.15053.25"; exon_number "1";
chr1	StringTie	exon	207757014	207757202	1000	+	.	gene_id "MSTRG.15053"; transcript_id "MSTRG.15053.25"; exon_number "2";
chr1	StringTie	exon	207757540	207757642	1000	+	.	gene_id "MSTRG.15053"; transcript_id "MSTRG.15053.25"; exon_number "3";
chr1	StringTie	exon	207759639	207759724	1000	+	.	gene_id "MSTRG.15053"; transcript_id "MSTRG.15053.25"; exon_number "4";
chr1	StringTie	exon	207767013	207767823	1000	+	.	gene_id "MSTRG.15053"; transcript_id "MSTRG.15053.25"; exon_number "5";
chr1	StringTie	exon	207770321	207770362	1000	+	.	gene_id "MSTRG.15053"; transcript_id "MSTRG.15053.25"; exon_number "6";
chr1	StringTie	exon	207783292	207783330	1000	+	.	gene_id "MSTRG.15053"; transcript_id "MSTRG.15053.25"; exon_number "7";
chr1	StringTie	exon	207785071	207785106	1000	+	.	gene_id "MSTRG.15053"; transcript_id "MSTRG.15053.25"; exon_number "8";
chr1	StringTie	exon	207785619	207785682	1000	+	.	gene_id "MSTRG.15053"; transcript_id "MSTRG.15053.25"; exon_number "9";
chr1	StringTie	exon	207793519	207795516	1000	+	.	gene_id "MSTRG.15053"; transcript_id "MSTRG.15053.25"; exon_number "10";
chr1	StringTie	transcript	207752016	207795544	1000	+	.	gene_id "MSTRG.15053"; transcript_id "MSTRG.15053.26";
chr1	StringTie	exon	207752016	207752309	1000	+	.	gene_id "MSTRG.15053"; transcript_id "MSTRG.15053.26"; exon_number "1";
chr1	StringTie	exon	207757014	207757202	1000	+	.	gene_id "MSTRG.15053"; transcript_id "MSTRG.15053.26"; exon_number "2";
chr1	StringTie	exon	207757540	207757642	1000	+	.	gene_id "MSTRG.15053"; transcript_id "MSTRG.15053.26"; exon_number "3";
chr1	StringTie	exon	207759639	207759724	1000	+	.	gene_id "MSTRG.15053"; transcript_id "MSTRG.15053.26"; exon_number "4";
chr1	StringTie	exon	207761249	207761446	1000	+	.	gene_id "MSTRG.15053"; transcript_id "MSTRG.15053.26"; exon_number "5";
chr1	StringTie	exon	207767013	207767651	1000	+	.	gene_id "MSTRG.15053"; transcript_id "MSTRG.15053.26"; exon_number "6";
chr1	StringTie	exon	207767779	207767823	1000	+	.	gene_id "MSTRG.15053"; transcript_id "MSTRG.15053.26"; exon_number "7";
chr1	StringTie	exon	207770321	207770362	1000	+	.	gene_id "MSTRG.15053"; transcript_id "MSTRG.15053.26"; exon_number "8";
chr1	StringTie	exon	207783292	207783330	1000	+	.	gene_id "MSTRG.15053"; transcript_id "MSTRG.15053.26"; exon_number "9";
chr1	StringTie	exon	207785071	207785106	1000	+	.	gene_id "MSTRG.15053"; transcript_id "MSTRG.15053.26"; exon_number "10";
chr1	StringTie	exon	207785619	207785682	1000	+	.	gene_id "MSTRG.15053"; transcript_id "MSTRG.15053.26"; exon_number "11";
chr1	StringTie	exon	207790253	207790345	1000	+	.	gene_id "MSTRG.15053"; transcript_id "MSTRG.15053.26"; exon_number "12";
chr1	StringTie	exon	207793519	207795544	1000	+	.	gene_id "MSTRG.15053"; transcript_id "MSTRG.15053.26"; exon_number "13";
chr1	StringTie	transcript	207752017	207795657	1000	+	.	gene_id "MSTRG.15053"; transcript_id "MSTRG.15053.27";
chr1	StringTie	exon	207752017	207752309	1000	+	.	gene_id "MSTRG.15053"; transcript_id "MSTRG.15053.27"; exon_number "1";
chr1	StringTie	exon	207757014	207757202	1000	+	.	gene_id "MSTRG.15053"; transcript_id "MSTRG.15053.27"; exon_number "2";
chr1	StringTie	exon	207757540	207757642	1000	+	.	gene_id "MSTRG.15053"; transcript_id "MSTRG.15053.27"; exon_number "3";
chr1	StringTie	exon	207759639	207759724	1000	+	.	gene_id "MSTRG.15053"; transcript_id "MSTRG.15053.27"; exon_number "4";
chr1	StringTie	exon	207761249	207761446	1000	+	.	gene_id "MSTRG.15053"; transcript_id "MSTRG.15053.27"; exon_number "5";
chr1	StringTie	exon	207767013	207767195	1000	+	.	gene_id "MSTRG.15053"; transcript_id "MSTRG.15053.27"; exon_number "6";
chr1	StringTie	exon	207767779	207767823	1000	+	.	gene_id "MSTRG.15053"; transcript_id "MSTRG.15053.27"; exon_number "7";
chr1	StringTie	exon	207783292	207783330	1000	+	.	gene_id "MSTRG.15053"; transcript_id "MSTRG.15053.27"; exon_number "8";
chr1	StringTie	exon	207785071	207785106	1000	+	.	gene_id "MSTRG.15053"; transcript_id "MSTRG.15053.27"; exon_number "9";
chr1	StringTie	exon	207785619	207785682	1000	+	.	gene_id "MSTRG.15053"; transcript_id "MSTRG.15053.27"; exon_number "10";
chr1	StringTie	exon	207793519	207793608	1000	+	.	gene_id "MSTRG.15053"; transcript_id "MSTRG.15053.27"; exon_number "11";
chr1	StringTie	exon	207795005	207795657	1000	+	.	gene_id "MSTRG.15053"; transcript_id "MSTRG.15053.27"; exon_number "12";
chr1	StringTie	transcript	207752017	207795565	1000	+	.	gene_id "MSTRG.15053"; transcript_id "MSTRG.15053.28";
chr1	StringTie	exon	207752017	207752850	1000	+	.	gene_id "MSTRG.15053"; transcript_id "MSTRG.15053.28"; exon_number "1";
chr1	StringTie	exon	207757014	207757202	1000	+	.	gene_id "MSTRG.15053"; transcript_id "MSTRG.15053.28"; exon_number "2";
chr1	StringTie	exon	207757540	207757642	1000	+	.	gene_id "MSTRG.15053"; transcript_id "MSTRG.15053.28"; exon_number "3";
chr1	StringTie	exon	207759639	207759724	1000	+	.	gene_id "MSTRG.15053"; transcript_id "MSTRG.15053.28"; exon_number "4";
chr1	StringTie	exon	207761249	207761446	1000	+	.	gene_id "MSTRG.15053"; transcript_id "MSTRG.15053.28"; exon_number "5";
chr1	StringTie	exon	207767013	207770362	1000	+	.	gene_id "MSTRG.15053"; transcript_id "MSTRG.15053.28"; exon_number "6";
chr1	StringTie	exon	207783292	207783330	1000	+	.	gene_id "MSTRG.15053"; transcript_id "MSTRG.15053.28"; exon_number "7";
chr1	StringTie	exon	207785071	207785106	1000	+	.	gene_id "MSTRG.15053"; transcript_id "MSTRG.15053.28"; exon_number "8";
chr1	StringTie	exon	207785619	207785682	1000	+	.	gene_id "MSTRG.15053"; transcript_id "MSTRG.15053.28"; exon_number "9";
chr1	StringTie	exon	207790253	207790345	1000	+	.	gene_id "MSTRG.15053"; transcript_id "MSTRG.15053.28"; exon_number "10";
chr1	StringTie	exon	207793519	207795565	1000	+	.	gene_id "MSTRG.15053"; transcript_id "MSTRG.15053.28"; exon_number "11";
chr1	StringTie	transcript	207752021	207795188	1000	+	.	gene_id "MSTRG.15053"; transcript_id "MSTRG.15053.29";
chr1	StringTie	exon	207752021	207752309	1000	+	.	gene_id "MSTRG.15053"; transcript_id "MSTRG.15053.29"; exon_number "1";
chr1	StringTie	exon	207757014	207757202	1000	+	.	gene_id "MSTRG.15053"; transcript_id "MSTRG.15053.29"; exon_number "2";
chr1	StringTie	exon	207757540	207757642	1000	+	.	gene_id "MSTRG.15053"; transcript_id "MSTRG.15053.29"; exon_number "3";
chr1	StringTie	exon	207759639	207759724	1000	+	.	gene_id "MSTRG.15053"; transcript_id "MSTRG.15053.29"; exon_number "4";
chr1	StringTie	exon	207761249	207761446	1000	+	.	gene_id "MSTRG.15053"; transcript_id "MSTRG.15053.29"; exon_number "5";
chr1	StringTie	exon	207767013	207767195	1000	+	.	gene_id "MSTRG.15053"; transcript_id "MSTRG.15053.29"; exon_number "6";
chr1	StringTie	exon	207770321	207770362	1000	+	.	gene_id "MSTRG.15053"; transcript_id "MSTRG.15053.29"; exon_number "7";
chr1	StringTie	exon	207783292	207783330	1000	+	.	gene_id "MSTRG.15053"; transcript_id "MSTRG.15053.29"; exon_number "8";
chr1	StringTie	exon	207785071	207785106	1000	+	.	gene_id "MSTRG.15053"; transcript_id "MSTRG.15053.29"; exon_number "9";
chr1	StringTie	exon	207785619	207785682	1000	+	.	gene_id "MSTRG.15053"; transcript_id "MSTRG.15053.29"; exon_number "10";
chr1	StringTie	exon	207790253	207790345	1000	+	.	gene_id "MSTRG.15053"; transcript_id "MSTRG.15053.29"; exon_number "11";
chr1	StringTie	exon	207793519	207793608	1000	+	.	gene_id "MSTRG.15053"; transcript_id "MSTRG.15053.29"; exon_number "12";
chr1	StringTie	exon	207795005	207795188	1000	+	.	gene_id "MSTRG.15053"; transcript_id "MSTRG.15053.29"; exon_number "13";
chr1	StringTie	transcript	207741824	207795608	1000	+	.	gene_id "MSTRG.15053"; transcript_id "MSTRG.15053.3";
chr1	StringTie	exon	207741824	207741987	1000	+	.	gene_id "MSTRG.15053"; transcript_id "MSTRG.15053.3"; exon_number "1";
chr1	StringTie	exon	207746993	207747090	1000	+	.	gene_id "MSTRG.15053"; transcript_id "MSTRG.15053.3"; exon_number "2";
chr1	StringTie	exon	207747714	207752309	1000	+	.	gene_id "MSTRG.15053"; transcript_id "MSTRG.15053.3"; exon_number "3";
chr1	StringTie	exon	207757014	207757202	1000	+	.	gene_id "MSTRG.15053"; transcript_id "MSTRG.15053.3"; exon_number "4";
chr1	StringTie	exon	207757543	207757642	1000	+	.	gene_id "MSTRG.15053"; transcript_id "MSTRG.15053.3"; exon_number "5";
chr1	StringTie	exon	207759639	207759724	1000	+	.	gene_id "MSTRG.15053"; transcript_id "MSTRG.15053.3"; exon_number "6";
chr1	StringTie	exon	207761249	207761446	1000	+	.	gene_id "MSTRG.15053"; transcript_id "MSTRG.15053.3"; exon_number "7";
chr1	StringTie	exon	207767013	207767195	1000	+	.	gene_id "MSTRG.15053"; transcript_id "MSTRG.15053.3"; exon_number "8";
chr1	StringTie	exon	207767779	207767823	1000	+	.	gene_id "MSTRG.15053"; transcript_id "MSTRG.15053.3"; exon_number "9";
chr1	StringTie	exon	207770321	207770362	1000	+	.	gene_id "MSTRG.15053"; transcript_id "MSTRG.15053.3"; exon_number "10";
chr1	StringTie	exon	207783292	207783330	1000	+	.	gene_id "MSTRG.15053"; transcript_id "MSTRG.15053.3"; exon_number "11";
chr1	StringTie	exon	207785071	207785106	1000	+	.	gene_id "MSTRG.15053"; transcript_id "MSTRG.15053.3"; exon_number "12";
chr1	StringTie	exon	207785619	207785682	1000	+	.	gene_id "MSTRG.15053"; transcript_id "MSTRG.15053.3"; exon_number "13";
chr1	StringTie	exon	207793519	207795608	1000	+	.	gene_id "MSTRG.15053"; transcript_id "MSTRG.15053.3"; exon_number "14";
chr1	StringTie	transcript	207752031	207795511	1000	+	.	gene_id "MSTRG.15053"; transcript_id "MSTRG.15053.30";
chr1	StringTie	exon	207752031	207752309	1000	+	.	gene_id "MSTRG.15053"; transcript_id "MSTRG.15053.30"; exon_number "1";
chr1	StringTie	exon	207757014	207757202	1000	+	.	gene_id "MSTRG.15053"; transcript_id "MSTRG.15053.30"; exon_number "2";
chr1	StringTie	exon	207757543	207757642	1000	+	.	gene_id "MSTRG.15053"; transcript_id "MSTRG.15053.30"; exon_number "3";
chr1	StringTie	exon	207759639	207759724	1000	+	.	gene_id "MSTRG.15053"; transcript_id "MSTRG.15053.30"; exon_number "4";
chr1	StringTie	exon	207761249	207761446	1000	+	.	gene_id "MSTRG.15053"; transcript_id "MSTRG.15053.30"; exon_number "5";
chr1	StringTie	exon	207767013	207767651	1000	+	.	gene_id "MSTRG.15053"; transcript_id "MSTRG.15053.30"; exon_number "6";
chr1	StringTie	exon	207767779	207767823	1000	+	.	gene_id "MSTRG.15053"; transcript_id "MSTRG.15053.30"; exon_number "7";
chr1	StringTie	exon	207770321	207770362	1000	+	.	gene_id "MSTRG.15053"; transcript_id "MSTRG.15053.30"; exon_number "8";
chr1	StringTie	exon	207783292	207783330	1000	+	.	gene_id "MSTRG.15053"; transcript_id "MSTRG.15053.30"; exon_number "9";
chr1	StringTie	exon	207785071	207785106	1000	+	.	gene_id "MSTRG.15053"; transcript_id "MSTRG.15053.30"; exon_number "10";
chr1	StringTie	exon	207785619	207785682	1000	+	.	gene_id "MSTRG.15053"; transcript_id "MSTRG.15053.30"; exon_number "11";
chr1	StringTie	exon	207793519	207795511	1000	+	.	gene_id "MSTRG.15053"; transcript_id "MSTRG.15053.30"; exon_number "12";
chr1	StringTie	transcript	207752034	207795679	1000	+	.	gene_id "MSTRG.15053"; transcript_id "MSTRG.15053.31";
chr1	StringTie	exon	207752034	207752309	1000	+	.	gene_id "MSTRG.15053"; transcript_id "MSTRG.15053.31"; exon_number "1";
chr1	StringTie	exon	207757014	207757202	1000	+	.	gene_id "MSTRG.15053"; transcript_id "MSTRG.15053.31"; exon_number "2";
chr1	StringTie	exon	207757540	207757642	1000	+	.	gene_id "MSTRG.15053"; transcript_id "MSTRG.15053.31"; exon_number "3";
chr1	StringTie	exon	207759639	207759724	1000	+	.	gene_id "MSTRG.15053"; transcript_id "MSTRG.15053.31"; exon_number "4";
chr1	StringTie	exon	207761249	207761446	1000	+	.	gene_id "MSTRG.15053"; transcript_id "MSTRG.15053.31"; exon_number "5";
chr1	StringTie	exon	207767013	207767195	1000	+	.	gene_id "MSTRG.15053"; transcript_id "MSTRG.15053.31"; exon_number "6";
chr1	StringTie	exon	207770321	207770362	1000	+	.	gene_id "MSTRG.15053"; transcript_id "MSTRG.15053.31"; exon_number "7";
chr1	StringTie	exon	207783292	207783330	1000	+	.	gene_id "MSTRG.15053"; transcript_id "MSTRG.15053.31"; exon_number "8";
chr1	StringTie	exon	207785071	207785106	1000	+	.	gene_id "MSTRG.15053"; transcript_id "MSTRG.15053.31"; exon_number "9";
chr1	StringTie	exon	207785619	207785682	1000	+	.	gene_id "MSTRG.15053"; transcript_id "MSTRG.15053.31"; exon_number "10";
chr1	StringTie	exon	207790253	207790324	1000	+	.	gene_id "MSTRG.15053"; transcript_id "MSTRG.15053.31"; exon_number "11";
chr1	StringTie	exon	207793519	207795679	1000	+	.	gene_id "MSTRG.15053"; transcript_id "MSTRG.15053.31"; exon_number "12";
chr1	StringTie	transcript	207752040	207795512	1000	+	.	gene_id "MSTRG.15053"; transcript_id "MSTRG.15053.32";
chr1	StringTie	exon	207752040	207752309	1000	+	.	gene_id "MSTRG.15053"; transcript_id "MSTRG.15053.32"; exon_number "1";
chr1	StringTie	exon	207757014	207757202	1000	+	.	gene_id "MSTRG.15053"; transcript_id "MSTRG.15053.32"; exon_number "2";
chr1	StringTie	exon	207757543	207757642	1000	+	.	gene_id "MSTRG.15053"; transcript_id "MSTRG.15053.32"; exon_number "3";
chr1	StringTie	exon	207759639	207759724	1000	+	.	gene_id "MSTRG.15053"; transcript_id "MSTRG.15053.32"; exon_number "4";
chr1	StringTie	exon	207761251	207761446	1000	+	.	gene_id "MSTRG.15053"; transcript_id "MSTRG.15053.32"; exon_number "5";
chr1	StringTie	exon	207767013	207767195	1000	+	.	gene_id "MSTRG.15053"; transcript_id "MSTRG.15053.32"; exon_number "6";
chr1	StringTie	exon	207770321	207770362	1000	+	.	gene_id "MSTRG.15053"; transcript_id "MSTRG.15053.32"; exon_number "7";
chr1	StringTie	exon	207783292	207783330	1000	+	.	gene_id "MSTRG.15053"; transcript_id "MSTRG.15053.32"; exon_number "8";
chr1	StringTie	exon	207785071	207785106	1000	+	.	gene_id "MSTRG.15053"; transcript_id "MSTRG.15053.32"; exon_number "9";
chr1	StringTie	exon	207785619	207785682	1000	+	.	gene_id "MSTRG.15053"; transcript_id "MSTRG.15053.32"; exon_number "10";
chr1	StringTie	exon	207790253	207790345	1000	+	.	gene_id "MSTRG.15053"; transcript_id "MSTRG.15053.32"; exon_number "11";
chr1	StringTie	exon	207793519	207795512	1000	+	.	gene_id "MSTRG.15053"; transcript_id "MSTRG.15053.32"; exon_number "12";
chr1	StringTie	transcript	207752040	207795512	1000	+	.	gene_id "MSTRG.15053"; transcript_id "MSTRG.15053.33";
chr1	StringTie	exon	207752040	207752309	1000	+	.	gene_id "MSTRG.15053"; transcript_id "MSTRG.15053.33"; exon_number "1";
chr1	StringTie	exon	207757014	207757202	1000	+	.	gene_id "MSTRG.15053"; transcript_id "MSTRG.15053.33"; exon_number "2";
chr1	StringTie	exon	207757543	207757642	1000	+	.	gene_id "MSTRG.15053"; transcript_id "MSTRG.15053.33"; exon_number "3";
chr1	StringTie	exon	207759639	207759724	1000	+	.	gene_id "MSTRG.15053"; transcript_id "MSTRG.15053.33"; exon_number "4";
chr1	StringTie	exon	207761251	207761446	1000	+	.	gene_id "MSTRG.15053"; transcript_id "MSTRG.15053.33"; exon_number "5";
chr1	StringTie	exon	207767013	207767195	1000	+	.	gene_id "MSTRG.15053"; transcript_id "MSTRG.15053.33"; exon_number "6";
chr1	StringTie	exon	207767779	207767823	1000	+	.	gene_id "MSTRG.15053"; transcript_id "MSTRG.15053.33"; exon_number "7";
chr1	StringTie	exon	207770321	207770362	1000	+	.	gene_id "MSTRG.15053"; transcript_id "MSTRG.15053.33"; exon_number "8";
chr1	StringTie	exon	207783292	207783330	1000	+	.	gene_id "MSTRG.15053"; transcript_id "MSTRG.15053.33"; exon_number "9";
chr1	StringTie	exon	207785071	207785106	1000	+	.	gene_id "MSTRG.15053"; transcript_id "MSTRG.15053.33"; exon_number "10";
chr1	StringTie	exon	207785619	207785682	1000	+	.	gene_id "MSTRG.15053"; transcript_id "MSTRG.15053.33"; exon_number "11";
chr1	StringTie	exon	207790253	207790345	1000	+	.	gene_id "MSTRG.15053"; transcript_id "MSTRG.15053.33"; exon_number "12";
chr1	StringTie	exon	207793519	207795512	1000	+	.	gene_id "MSTRG.15053"; transcript_id "MSTRG.15053.33"; exon_number "13";
chr1	StringTie	transcript	207752047	207795533	1000	+	.	gene_id "MSTRG.15053"; transcript_id "MSTRG.15053.34";
chr1	StringTie	exon	207752047	207752309	1000	+	.	gene_id "MSTRG.15053"; transcript_id "MSTRG.15053.34"; exon_number "1";
chr1	StringTie	exon	207757014	207757202	1000	+	.	gene_id "MSTRG.15053"; transcript_id "MSTRG.15053.34"; exon_number "2";
chr1	StringTie	exon	207757540	207757642	1000	+	.	gene_id "MSTRG.15053"; transcript_id "MSTRG.15053.34"; exon_number "3";
chr1	StringTie	exon	207759639	207759724	1000	+	.	gene_id "MSTRG.15053"; transcript_id "MSTRG.15053.34"; exon_number "4";
chr1	StringTie	exon	207761251	207761446	1000	+	.	gene_id "MSTRG.15053"; transcript_id "MSTRG.15053.34"; exon_number "5";
chr1	StringTie	exon	207767013	207767195	1000	+	.	gene_id "MSTRG.15053"; transcript_id "MSTRG.15053.34"; exon_number "6";
chr1	StringTie	exon	207770321	207770362	1000	+	.	gene_id "MSTRG.15053"; transcript_id "MSTRG.15053.34"; exon_number "7";
chr1	StringTie	exon	207783292	207783330	1000	+	.	gene_id "MSTRG.15053"; transcript_id "MSTRG.15053.34"; exon_number "8";
chr1	StringTie	exon	207785071	207785106	1000	+	.	gene_id "MSTRG.15053"; transcript_id "MSTRG.15053.34"; exon_number "9";
chr1	StringTie	exon	207785619	207785682	1000	+	.	gene_id "MSTRG.15053"; transcript_id "MSTRG.15053.34"; exon_number "10";
chr1	StringTie	exon	207790253	207790324	1000	+	.	gene_id "MSTRG.15053"; transcript_id "MSTRG.15053.34"; exon_number "11";
chr1	StringTie	exon	207793519	207795533	1000	+	.	gene_id "MSTRG.15053"; transcript_id "MSTRG.15053.34"; exon_number "12";
chr1	StringTie	transcript	207752047	207795531	1000	+	.	gene_id "MSTRG.15053"; transcript_id "MSTRG.15053.35";
chr1	StringTie	exon	207752047	207752309	1000	+	.	gene_id "MSTRG.15053"; transcript_id "MSTRG.15053.35"; exon_number "1";
chr1	StringTie	exon	207757014	207757202	1000	+	.	gene_id "MSTRG.15053"; transcript_id "MSTRG.15053.35"; exon_number "2";
chr1	StringTie	exon	207757540	207757642	1000	+	.	gene_id "MSTRG.15053"; transcript_id "MSTRG.15053.35"; exon_number "3";
chr1	StringTie	exon	207759639	207759724	1000	+	.	gene_id "MSTRG.15053"; transcript_id "MSTRG.15053.35"; exon_number "4";
chr1	StringTie	exon	207761251	207761446	1000	+	.	gene_id "MSTRG.15053"; transcript_id "MSTRG.15053.35"; exon_number "5";
chr1	StringTie	exon	207767013	207767195	1000	+	.	gene_id "MSTRG.15053"; transcript_id "MSTRG.15053.35"; exon_number "6";
chr1	StringTie	exon	207767779	207767823	1000	+	.	gene_id "MSTRG.15053"; transcript_id "MSTRG.15053.35"; exon_number "7";
chr1	StringTie	exon	207770321	207770362	1000	+	.	gene_id "MSTRG.15053"; transcript_id "MSTRG.15053.35"; exon_number "8";
chr1	StringTie	exon	207783292	207783330	1000	+	.	gene_id "MSTRG.15053"; transcript_id "MSTRG.15053.35"; exon_number "9";
chr1	StringTie	exon	207785071	207785106	1000	+	.	gene_id "MSTRG.15053"; transcript_id "MSTRG.15053.35"; exon_number "10";
chr1	StringTie	exon	207785619	207785682	1000	+	.	gene_id "MSTRG.15053"; transcript_id "MSTRG.15053.35"; exon_number "11";
chr1	StringTie	exon	207793519	207793608	1000	+	.	gene_id "MSTRG.15053"; transcript_id "MSTRG.15053.35"; exon_number "12";
chr1	StringTie	exon	207795005	207795531	1000	+	.	gene_id "MSTRG.15053"; transcript_id "MSTRG.15053.35"; exon_number "13";
chr1	StringTie	transcript	207752048	207795530	1000	+	.	gene_id "MSTRG.15053"; transcript_id "MSTRG.15053.36";
chr1	StringTie	exon	207752048	207752097	1000	+	.	gene_id "MSTRG.15053"; transcript_id "MSTRG.15053.36"; exon_number "1";
chr1	StringTie	exon	207757014	207757202	1000	+	.	gene_id "MSTRG.15053"; transcript_id "MSTRG.15053.36"; exon_number "2";
chr1	StringTie	exon	207757540	207757642	1000	+	.	gene_id "MSTRG.15053"; transcript_id "MSTRG.15053.36"; exon_number "3";
chr1	StringTie	exon	207759639	207759724	1000	+	.	gene_id "MSTRG.15053"; transcript_id "MSTRG.15053.36"; exon_number "4";
chr1	StringTie	exon	207761249	207761446	1000	+	.	gene_id "MSTRG.15053"; transcript_id "MSTRG.15053.36"; exon_number "5";
chr1	StringTie	exon	207767013	207767195	1000	+	.	gene_id "MSTRG.15053"; transcript_id "MSTRG.15053.36"; exon_number "6";
chr1	StringTie	exon	207767779	207767823	1000	+	.	gene_id "MSTRG.15053"; transcript_id "MSTRG.15053.36"; exon_number "7";
chr1	StringTie	exon	207770321	207770362	1000	+	.	gene_id "MSTRG.15053"; transcript_id "MSTRG.15053.36"; exon_number "8";
chr1	StringTie	exon	207783292	207783330	1000	+	.	gene_id "MSTRG.15053"; transcript_id "MSTRG.15053.36"; exon_number "9";
chr1	StringTie	exon	207785071	207785106	1000	+	.	gene_id "MSTRG.15053"; transcript_id "MSTRG.15053.36"; exon_number "10";
chr1	StringTie	exon	207785619	207785682	1000	+	.	gene_id "MSTRG.15053"; transcript_id "MSTRG.15053.36"; exon_number "11";
chr1	StringTie	exon	207790253	207790324	1000	+	.	gene_id "MSTRG.15053"; transcript_id "MSTRG.15053.36"; exon_number "12";
chr1	StringTie	exon	207793519	207795530	1000	+	.	gene_id "MSTRG.15053"; transcript_id "MSTRG.15053.36"; exon_number "13";
chr1	StringTie	transcript	207752048	207795521	1000	+	.	gene_id "MSTRG.15053"; transcript_id "MSTRG.15053.37";
chr1	StringTie	exon	207752048	207752651	1000	+	.	gene_id "MSTRG.15053"; transcript_id "MSTRG.15053.37"; exon_number "1";
chr1	StringTie	exon	207757014	207757202	1000	+	.	gene_id "MSTRG.15053"; transcript_id "MSTRG.15053.37"; exon_number "2";
chr1	StringTie	exon	207757540	207757642	1000	+	.	gene_id "MSTRG.15053"; transcript_id "MSTRG.15053.37"; exon_number "3";
chr1	StringTie	exon	207759639	207759724	1000	+	.	gene_id "MSTRG.15053"; transcript_id "MSTRG.15053.37"; exon_number "4";
chr1	StringTie	exon	207761249	207761446	1000	+	.	gene_id "MSTRG.15053"; transcript_id "MSTRG.15053.37"; exon_number "5";
chr1	StringTie	exon	207767013	207767823	1000	+	.	gene_id "MSTRG.15053"; transcript_id "MSTRG.15053.37"; exon_number "6";
chr1	StringTie	exon	207770321	207770362	1000	+	.	gene_id "MSTRG.15053"; transcript_id "MSTRG.15053.37"; exon_number "7";
chr1	StringTie	exon	207783292	207783330	1000	+	.	gene_id "MSTRG.15053"; transcript_id "MSTRG.15053.37"; exon_number "8";
chr1	StringTie	exon	207785071	207785106	1000	+	.	gene_id "MSTRG.15053"; transcript_id "MSTRG.15053.37"; exon_number "9";
chr1	StringTie	exon	207785619	207785682	1000	+	.	gene_id "MSTRG.15053"; transcript_id "MSTRG.15053.37"; exon_number "10";
chr1	StringTie	exon	207790253	207790345	1000	+	.	gene_id "MSTRG.15053"; transcript_id "MSTRG.15053.37"; exon_number "11";
chr1	StringTie	exon	207793519	207795521	1000	+	.	gene_id "MSTRG.15053"; transcript_id "MSTRG.15053.37"; exon_number "12";
chr1	StringTie	transcript	207752048	207795511	1000	+	.	gene_id "MSTRG.15053"; transcript_id "MSTRG.15053.38";
chr1	StringTie	exon	207752048	207752097	1000	+	.	gene_id "MSTRG.15053"; transcript_id "MSTRG.15053.38"; exon_number "1";
chr1	StringTie	exon	207757014	207757202	1000	+	.	gene_id "MSTRG.15053"; transcript_id "MSTRG.15053.38"; exon_number "2";
chr1	StringTie	exon	207757540	207757642	1000	+	.	gene_id "MSTRG.15053"; transcript_id "MSTRG.15053.38"; exon_number "3";
chr1	StringTie	exon	207759639	207759724	1000	+	.	gene_id "MSTRG.15053"; transcript_id "MSTRG.15053.38"; exon_number "4";
chr1	StringTie	exon	207761249	207761446	1000	+	.	gene_id "MSTRG.15053"; transcript_id "MSTRG.15053.38"; exon_number "5";
chr1	StringTie	exon	207767013	207767195	1000	+	.	gene_id "MSTRG.15053"; transcript_id "MSTRG.15053.38"; exon_number "6";
chr1	StringTie	exon	207770321	207770362	1000	+	.	gene_id "MSTRG.15053"; transcript_id "MSTRG.15053.38"; exon_number "7";
chr1	StringTie	exon	207783292	207783330	1000	+	.	gene_id "MSTRG.15053"; transcript_id "MSTRG.15053.38"; exon_number "8";
chr1	StringTie	exon	207785071	207785106	1000	+	.	gene_id "MSTRG.15053"; transcript_id "MSTRG.15053.38"; exon_number "9";
chr1	StringTie	exon	207785619	207785682	1000	+	.	gene_id "MSTRG.15053"; transcript_id "MSTRG.15053.38"; exon_number "10";
chr1	StringTie	exon	207790253	207795511	1000	+	.	gene_id "MSTRG.15053"; transcript_id "MSTRG.15053.38"; exon_number "11";
chr1	StringTie	transcript	207752048	207795505	1000	+	.	gene_id "MSTRG.15053"; transcript_id "MSTRG.15053.39";
chr1	StringTie	exon	207752048	207752309	1000	+	.	gene_id "MSTRG.15053"; transcript_id "MSTRG.15053.39"; exon_number "1";
chr1	StringTie	exon	207757014	207757200	1000	+	.	gene_id "MSTRG.15053"; transcript_id "MSTRG.15053.39"; exon_number "2";
chr1	StringTie	exon	207757540	207757642	1000	+	.	gene_id "MSTRG.15053"; transcript_id "MSTRG.15053.39"; exon_number "3";
chr1	StringTie	exon	207759639	207761446	1000	+	.	gene_id "MSTRG.15053"; transcript_id "MSTRG.15053.39"; exon_number "4";
chr1	StringTie	exon	207767013	207767195	1000	+	.	gene_id "MSTRG.15053"; transcript_id "MSTRG.15053.39"; exon_number "5";
chr1	StringTie	exon	207767779	207767823	1000	+	.	gene_id "MSTRG.15053"; transcript_id "MSTRG.15053.39"; exon_number "6";
chr1	StringTie	exon	207770321	207770362	1000	+	.	gene_id "MSTRG.15053"; transcript_id "MSTRG.15053.39"; exon_number "7";
chr1	StringTie	exon	207783292	207783330	1000	+	.	gene_id "MSTRG.15053"; transcript_id "MSTRG.15053.39"; exon_number "8";
chr1	StringTie	exon	207785071	207785106	1000	+	.	gene_id "MSTRG.15053"; transcript_id "MSTRG.15053.39"; exon_number "9";
chr1	StringTie	exon	207785619	207785682	1000	+	.	gene_id "MSTRG.15053"; transcript_id "MSTRG.15053.39"; exon_number "10";
chr1	StringTie	exon	207790253	207790345	1000	+	.	gene_id "MSTRG.15053"; transcript_id "MSTRG.15053.39"; exon_number "11";
chr1	StringTie	exon	207793519	207795505	1000	+	.	gene_id "MSTRG.15053"; transcript_id "MSTRG.15053.39"; exon_number "12";
chr1	StringTie	transcript	207741824	207795517	1000	+	.	gene_id "MSTRG.15053"; transcript_id "MSTRG.15053.4";
chr1	StringTie	exon	207741824	207741987	1000	+	.	gene_id "MSTRG.15053"; transcript_id "MSTRG.15053.4"; exon_number "1";
chr1	StringTie	exon	207757014	207757202	1000	+	.	gene_id "MSTRG.15053"; transcript_id "MSTRG.15053.4"; exon_number "2";
chr1	StringTie	exon	207757540	207757642	1000	+	.	gene_id "MSTRG.15053"; transcript_id "MSTRG.15053.4"; exon_number "3";
chr1	StringTie	exon	207759639	207759724	1000	+	.	gene_id "MSTRG.15053"; transcript_id "MSTRG.15053.4"; exon_number "4";
chr1	StringTie	exon	207761249	207761446	1000	+	.	gene_id "MSTRG.15053"; transcript_id "MSTRG.15053.4"; exon_number "5";
chr1	StringTie	exon	207767013	207767195	1000	+	.	gene_id "MSTRG.15053"; transcript_id "MSTRG.15053.4"; exon_number "6";
chr1	StringTie	exon	207767779	207767823	1000	+	.	gene_id "MSTRG.15053"; transcript_id "MSTRG.15053.4"; exon_number "7";
chr1	StringTie	exon	207770321	207770362	1000	+	.	gene_id "MSTRG.15053"; transcript_id "MSTRG.15053.4"; exon_number "8";
chr1	StringTie	exon	207783292	207783330	1000	+	.	gene_id "MSTRG.15053"; transcript_id "MSTRG.15053.4"; exon_number "9";
chr1	StringTie	exon	207785071	207785106	1000	+	.	gene_id "MSTRG.15053"; transcript_id "MSTRG.15053.4"; exon_number "10";
chr1	StringTie	exon	207785619	207785682	1000	+	.	gene_id "MSTRG.15053"; transcript_id "MSTRG.15053.4"; exon_number "11";
chr1	StringTie	exon	207793519	207795517	1000	+	.	gene_id "MSTRG.15053"; transcript_id "MSTRG.15053.4"; exon_number "12";
chr1	StringTie	transcript	207752049	207795597	1000	+	.	gene_id "MSTRG.15053"; transcript_id "MSTRG.15053.40";
chr1	StringTie	exon	207752049	207752097	1000	+	.	gene_id "MSTRG.15053"; transcript_id "MSTRG.15053.40"; exon_number "1";
chr1	StringTie	exon	207757014	207757202	1000	+	.	gene_id "MSTRG.15053"; transcript_id "MSTRG.15053.40"; exon_number "2";
chr1	StringTie	exon	207757540	207757642	1000	+	.	gene_id "MSTRG.15053"; transcript_id "MSTRG.15053.40"; exon_number "3";
chr1	StringTie	exon	207759639	207759724	1000	+	.	gene_id "MSTRG.15053"; transcript_id "MSTRG.15053.40"; exon_number "4";
chr1	StringTie	exon	207761249	207761446	1000	+	.	gene_id "MSTRG.15053"; transcript_id "MSTRG.15053.40"; exon_number "5";
chr1	StringTie	exon	207767013	207770362	1000	+	.	gene_id "MSTRG.15053"; transcript_id "MSTRG.15053.40"; exon_number "6";
chr1	StringTie	exon	207783292	207783330	1000	+	.	gene_id "MSTRG.15053"; transcript_id "MSTRG.15053.40"; exon_number "7";
chr1	StringTie	exon	207785071	207785106	1000	+	.	gene_id "MSTRG.15053"; transcript_id "MSTRG.15053.40"; exon_number "8";
chr1	StringTie	exon	207785619	207785682	1000	+	.	gene_id "MSTRG.15053"; transcript_id "MSTRG.15053.40"; exon_number "9";
chr1	StringTie	exon	207790253	207790345	1000	+	.	gene_id "MSTRG.15053"; transcript_id "MSTRG.15053.40"; exon_number "10";
chr1	StringTie	exon	207793519	207795597	1000	+	.	gene_id "MSTRG.15053"; transcript_id "MSTRG.15053.40"; exon_number "11";
chr1	StringTie	transcript	207752050	207795553	1000	+	.	gene_id "MSTRG.15053"; transcript_id "MSTRG.15053.41";
chr1	StringTie	exon	207752050	207752309	1000	+	.	gene_id "MSTRG.15053"; transcript_id "MSTRG.15053.41"; exon_number "1";
chr1	StringTie	exon	207757014	207757202	1000	+	.	gene_id "MSTRG.15053"; transcript_id "MSTRG.15053.41"; exon_number "2";
chr1	StringTie	exon	207757543	207757642	1000	+	.	gene_id "MSTRG.15053"; transcript_id "MSTRG.15053.41"; exon_number "3";
chr1	StringTie	exon	207759639	207759724	1000	+	.	gene_id "MSTRG.15053"; transcript_id "MSTRG.15053.41"; exon_number "4";
chr1	StringTie	exon	207761249	207761446	1000	+	.	gene_id "MSTRG.15053"; transcript_id "MSTRG.15053.41"; exon_number "5";
chr1	StringTie	exon	207767013	207767195	1000	+	.	gene_id "MSTRG.15053"; transcript_id "MSTRG.15053.41"; exon_number "6";
chr1	StringTie	exon	207767779	207767823	1000	+	.	gene_id "MSTRG.15053"; transcript_id "MSTRG.15053.41"; exon_number "7";
chr1	StringTie	exon	207770321	207770362	1000	+	.	gene_id "MSTRG.15053"; transcript_id "MSTRG.15053.41"; exon_number "8";
chr1	StringTie	exon	207783292	207783330	1000	+	.	gene_id "MSTRG.15053"; transcript_id "MSTRG.15053.41"; exon_number "9";
chr1	StringTie	exon	207785071	207785106	1000	+	.	gene_id "MSTRG.15053"; transcript_id "MSTRG.15053.41"; exon_number "10";
chr1	StringTie	exon	207785656	207785682	1000	+	.	gene_id "MSTRG.15053"; transcript_id "MSTRG.15053.41"; exon_number "11";
chr1	StringTie	exon	207790253	207790345	1000	+	.	gene_id "MSTRG.15053"; transcript_id "MSTRG.15053.41"; exon_number "12";
chr1	StringTie	exon	207793519	207793608	1000	+	.	gene_id "MSTRG.15053"; transcript_id "MSTRG.15053.41"; exon_number "13";
chr1	StringTie	exon	207795005	207795553	1000	+	.	gene_id "MSTRG.15053"; transcript_id "MSTRG.15053.41"; exon_number "14";
chr1	StringTie	transcript	207752050	207795544	1000	+	.	gene_id "MSTRG.15053"; transcript_id "MSTRG.15053.42";
chr1	StringTie	exon	207752050	207752309	1000	+	.	gene_id "MSTRG.15053"; transcript_id "MSTRG.15053.42"; exon_number "1";
chr1	StringTie	exon	207757014	207757202	1000	+	.	gene_id "MSTRG.15053"; transcript_id "MSTRG.15053.42"; exon_number "2";
chr1	StringTie	exon	207757540	207757642	1000	+	.	gene_id "MSTRG.15053"; transcript_id "MSTRG.15053.42"; exon_number "3";
chr1	StringTie	exon	207759639	207759724	1000	+	.	gene_id "MSTRG.15053"; transcript_id "MSTRG.15053.42"; exon_number "4";
chr1	StringTie	exon	207761249	207761446	1000	+	.	gene_id "MSTRG.15053"; transcript_id "MSTRG.15053.42"; exon_number "5";
chr1	StringTie	exon	207767013	207767195	1000	+	.	gene_id "MSTRG.15053"; transcript_id "MSTRG.15053.42"; exon_number "6";
chr1	StringTie	exon	207767607	207767823	1000	+	.	gene_id "MSTRG.15053"; transcript_id "MSTRG.15053.42"; exon_number "7";
chr1	StringTie	exon	207783292	207783330	1000	+	.	gene_id "MSTRG.15053"; transcript_id "MSTRG.15053.42"; exon_number "8";
chr1	StringTie	exon	207785071	207785106	1000	+	.	gene_id "MSTRG.15053"; transcript_id "MSTRG.15053.42"; exon_number "9";
chr1	StringTie	exon	207785619	207785682	1000	+	.	gene_id "MSTRG.15053"; transcript_id "MSTRG.15053.42"; exon_number "10";
chr1	StringTie	exon	207790253	207790345	1000	+	.	gene_id "MSTRG.15053"; transcript_id "MSTRG.15053.42"; exon_number "11";
chr1	StringTie	exon	207793519	207795544	1000	+	.	gene_id "MSTRG.15053"; transcript_id "MSTRG.15053.42"; exon_number "12";
chr1	StringTie	transcript	207752053	207795543	1000	+	.	gene_id "MSTRG.15053"; transcript_id "MSTRG.15053.43";
chr1	StringTie	exon	207752053	207752309	1000	+	.	gene_id "MSTRG.15053"; transcript_id "MSTRG.15053.43"; exon_number "1";
chr1	StringTie	exon	207757014	207757202	1000	+	.	gene_id "MSTRG.15053"; transcript_id "MSTRG.15053.43"; exon_number "2";
chr1	StringTie	exon	207757540	207757642	1000	+	.	gene_id "MSTRG.15053"; transcript_id "MSTRG.15053.43"; exon_number "3";
chr1	StringTie	exon	207759639	207759724	1000	+	.	gene_id "MSTRG.15053"; transcript_id "MSTRG.15053.43"; exon_number "4";
chr1	StringTie	exon	207761249	207761446	1000	+	.	gene_id "MSTRG.15053"; transcript_id "MSTRG.15053.43"; exon_number "5";
chr1	StringTie	exon	207767013	207767823	1000	+	.	gene_id "MSTRG.15053"; transcript_id "MSTRG.15053.43"; exon_number "6";
chr1	StringTie	exon	207783292	207783330	1000	+	.	gene_id "MSTRG.15053"; transcript_id "MSTRG.15053.43"; exon_number "7";
chr1	StringTie	exon	207785071	207785106	1000	+	.	gene_id "MSTRG.15053"; transcript_id "MSTRG.15053.43"; exon_number "8";
chr1	StringTie	exon	207785619	207785682	1000	+	.	gene_id "MSTRG.15053"; transcript_id "MSTRG.15053.43"; exon_number "9";
chr1	StringTie	exon	207790253	207790345	1000	+	.	gene_id "MSTRG.15053"; transcript_id "MSTRG.15053.43"; exon_number "10";
chr1	StringTie	exon	207793519	207795543	1000	+	.	gene_id "MSTRG.15053"; transcript_id "MSTRG.15053.43"; exon_number "11";
chr1	StringTie	transcript	207752053	207795621	1000	+	.	gene_id "MSTRG.15053"; transcript_id "MSTRG.15053.44";
chr1	StringTie	exon	207752053	207752309	1000	+	.	gene_id "MSTRG.15053"; transcript_id "MSTRG.15053.44"; exon_number "1";
chr1	StringTie	exon	207757014	207757202	1000	+	.	gene_id "MSTRG.15053"; transcript_id "MSTRG.15053.44"; exon_number "2";
chr1	StringTie	exon	207757540	207757642	1000	+	.	gene_id "MSTRG.15053"; transcript_id "MSTRG.15053.44"; exon_number "3";
chr1	StringTie	exon	207759639	207759724	1000	+	.	gene_id "MSTRG.15053"; transcript_id "MSTRG.15053.44"; exon_number "4";
chr1	StringTie	exon	207761249	207761446	1000	+	.	gene_id "MSTRG.15053"; transcript_id "MSTRG.15053.44"; exon_number "5";
chr1	StringTie	exon	207767013	207767195	1000	+	.	gene_id "MSTRG.15053"; transcript_id "MSTRG.15053.44"; exon_number "6";
chr1	StringTie	exon	207767607	207767823	1000	+	.	gene_id "MSTRG.15053"; transcript_id "MSTRG.15053.44"; exon_number "7";
chr1	StringTie	exon	207770321	207770362	1000	+	.	gene_id "MSTRG.15053"; transcript_id "MSTRG.15053.44"; exon_number "8";
chr1	StringTie	exon	207783292	207783330	1000	+	.	gene_id "MSTRG.15053"; transcript_id "MSTRG.15053.44"; exon_number "9";
chr1	StringTie	exon	207785071	207785106	1000	+	.	gene_id "MSTRG.15053"; transcript_id "MSTRG.15053.44"; exon_number "10";
chr1	StringTie	exon	207785619	207785682	1000	+	.	gene_id "MSTRG.15053"; transcript_id "MSTRG.15053.44"; exon_number "11";
chr1	StringTie	exon	207790253	207790324	1000	+	.	gene_id "MSTRG.15053"; transcript_id "MSTRG.15053.44"; exon_number "12";
chr1	StringTie	exon	207793519	207795621	1000	+	.	gene_id "MSTRG.15053"; transcript_id "MSTRG.15053.44"; exon_number "13";
chr1	StringTie	transcript	207752054	207795509	1000	+	.	gene_id "MSTRG.15053"; transcript_id "MSTRG.15053.45";
chr1	StringTie	exon	207752054	207752309	1000	+	.	gene_id "MSTRG.15053"; transcript_id "MSTRG.15053.45"; exon_number "1";
chr1	StringTie	exon	207757014	207757202	1000	+	.	gene_id "MSTRG.15053"; transcript_id "MSTRG.15053.45"; exon_number "2";
chr1	StringTie	exon	207757540	207757642	1000	+	.	gene_id "MSTRG.15053"; transcript_id "MSTRG.15053.45"; exon_number "3";
chr1	StringTie	exon	207759639	207759724	1000	+	.	gene_id "MSTRG.15053"; transcript_id "MSTRG.15053.45"; exon_number "4";
chr1	StringTie	exon	207761249	207761446	1000	+	.	gene_id "MSTRG.15053"; transcript_id "MSTRG.15053.45"; exon_number "5";
chr1	StringTie	exon	207767013	207767195	1000	+	.	gene_id "MSTRG.15053"; transcript_id "MSTRG.15053.45"; exon_number "6";
chr1	StringTie	exon	207767779	207767823	1000	+	.	gene_id "MSTRG.15053"; transcript_id "MSTRG.15053.45"; exon_number "7";
chr1	StringTie	exon	207770321	207770362	1000	+	.	gene_id "MSTRG.15053"; transcript_id "MSTRG.15053.45"; exon_number "8";
chr1	StringTie	exon	207783292	207783330	1000	+	.	gene_id "MSTRG.15053"; transcript_id "MSTRG.15053.45"; exon_number "9";
chr1	StringTie	exon	207785619	207785682	1000	+	.	gene_id "MSTRG.15053"; transcript_id "MSTRG.15053.45"; exon_number "10";
chr1	StringTie	exon	207793519	207795509	1000	+	.	gene_id "MSTRG.15053"; transcript_id "MSTRG.15053.45"; exon_number "11";
chr1	StringTie	transcript	207752055	207795513	1000	+	.	gene_id "MSTRG.15053"; transcript_id "MSTRG.15053.46";
chr1	StringTie	exon	207752055	207752097	1000	+	.	gene_id "MSTRG.15053"; transcript_id "MSTRG.15053.46"; exon_number "1";
chr1	StringTie	exon	207757014	207757202	1000	+	.	gene_id "MSTRG.15053"; transcript_id "MSTRG.15053.46"; exon_number "2";
chr1	StringTie	exon	207757540	207757642	1000	+	.	gene_id "MSTRG.15053"; transcript_id "MSTRG.15053.46"; exon_number "3";
chr1	StringTie	exon	207759639	207759724	1000	+	.	gene_id "MSTRG.15053"; transcript_id "MSTRG.15053.46"; exon_number "4";
chr1	StringTie	exon	207761249	207761446	1000	+	.	gene_id "MSTRG.15053"; transcript_id "MSTRG.15053.46"; exon_number "5";
chr1	StringTie	exon	207767013	207767195	1000	+	.	gene_id "MSTRG.15053"; transcript_id "MSTRG.15053.46"; exon_number "6";
chr1	StringTie	exon	207770321	207770362	1000	+	.	gene_id "MSTRG.15053"; transcript_id "MSTRG.15053.46"; exon_number "7";
chr1	StringTie	exon	207783292	207783330	1000	+	.	gene_id "MSTRG.15053"; transcript_id "MSTRG.15053.46"; exon_number "8";
chr1	StringTie	exon	207785071	207785106	1000	+	.	gene_id "MSTRG.15053"; transcript_id "MSTRG.15053.46"; exon_number "9";
chr1	StringTie	exon	207785619	207785682	1000	+	.	gene_id "MSTRG.15053"; transcript_id "MSTRG.15053.46"; exon_number "10";
chr1	StringTie	exon	207790253	207790324	1000	+	.	gene_id "MSTRG.15053"; transcript_id "MSTRG.15053.46"; exon_number "11";
chr1	StringTie	exon	207793519	207795513	1000	+	.	gene_id "MSTRG.15053"; transcript_id "MSTRG.15053.46"; exon_number "12";
chr1	StringTie	transcript	207741824	207795517	1000	+	.	gene_id "MSTRG.15053"; transcript_id "MSTRG.15053.5";
chr1	StringTie	exon	207741824	207741987	1000	+	.	gene_id "MSTRG.15053"; transcript_id "MSTRG.15053.5"; exon_number "1";
chr1	StringTie	exon	207757014	207757202	1000	+	.	gene_id "MSTRG.15053"; transcript_id "MSTRG.15053.5"; exon_number "2";
chr1	StringTie	exon	207757540	207757642	1000	+	.	gene_id "MSTRG.15053"; transcript_id "MSTRG.15053.5"; exon_number "3";
chr1	StringTie	exon	207759639	207759724	1000	+	.	gene_id "MSTRG.15053"; transcript_id "MSTRG.15053.5"; exon_number "4";
chr1	StringTie	exon	207761249	207761446	1000	+	.	gene_id "MSTRG.15053"; transcript_id "MSTRG.15053.5"; exon_number "5";
chr1	StringTie	exon	207767013	207767195	1000	+	.	gene_id "MSTRG.15053"; transcript_id "MSTRG.15053.5"; exon_number "6";
chr1	StringTie	exon	207767779	207767823	1000	+	.	gene_id "MSTRG.15053"; transcript_id "MSTRG.15053.5"; exon_number "7";
chr1	StringTie	exon	207770321	207770362	1000	+	.	gene_id "MSTRG.15053"; transcript_id "MSTRG.15053.5"; exon_number "8";
chr1	StringTie	exon	207783292	207783330	1000	+	.	gene_id "MSTRG.15053"; transcript_id "MSTRG.15053.5"; exon_number "9";
chr1	StringTie	exon	207785071	207785106	1000	+	.	gene_id "MSTRG.15053"; transcript_id "MSTRG.15053.5"; exon_number "10";
chr1	StringTie	exon	207785619	207785682	1000	+	.	gene_id "MSTRG.15053"; transcript_id "MSTRG.15053.5"; exon_number "11";
chr1	StringTie	exon	207793519	207793608	1000	+	.	gene_id "MSTRG.15053"; transcript_id "MSTRG.15053.5"; exon_number "12";
chr1	StringTie	exon	207795005	207795517	1000	+	.	gene_id "MSTRG.15053"; transcript_id "MSTRG.15053.5"; exon_number "13";
chr1	StringTie	transcript	207752065	207795512	1000	+	.	gene_id "MSTRG.15053"; transcript_id "MSTRG.15053.55";
chr1	StringTie	exon	207752065	207752850	1000	+	.	gene_id "MSTRG.15053"; transcript_id "MSTRG.15053.55"; exon_number "1";
chr1	StringTie	exon	207757014	207757202	1000	+	.	gene_id "MSTRG.15053"; transcript_id "MSTRG.15053.55"; exon_number "2";
chr1	StringTie	exon	207757540	207757642	1000	+	.	gene_id "MSTRG.15053"; transcript_id "MSTRG.15053.55"; exon_number "3";
chr1	StringTie	exon	207759639	207759724	1000	+	.	gene_id "MSTRG.15053"; transcript_id "MSTRG.15053.55"; exon_number "4";
chr1	StringTie	exon	207761249	207761446	1000	+	.	gene_id "MSTRG.15053"; transcript_id "MSTRG.15053.55"; exon_number "5";
chr1	StringTie	exon	207767013	207767195	1000	+	.	gene_id "MSTRG.15053"; transcript_id "MSTRG.15053.55"; exon_number "6";
chr1	StringTie	exon	207767779	207767823	1000	+	.	gene_id "MSTRG.15053"; transcript_id "MSTRG.15053.55"; exon_number "7";
chr1	StringTie	exon	207770321	207770362	1000	+	.	gene_id "MSTRG.15053"; transcript_id "MSTRG.15053.55"; exon_number "8";
chr1	StringTie	exon	207783292	207783330	1000	+	.	gene_id "MSTRG.15053"; transcript_id "MSTRG.15053.55"; exon_number "9";
chr1	StringTie	exon	207785071	207785106	1000	+	.	gene_id "MSTRG.15053"; transcript_id "MSTRG.15053.55"; exon_number "10";
chr1	StringTie	exon	207785619	207785682	1000	+	.	gene_id "MSTRG.15053"; transcript_id "MSTRG.15053.55"; exon_number "11";
chr1	StringTie	exon	207790253	207790345	1000	+	.	gene_id "MSTRG.15053"; transcript_id "MSTRG.15053.55"; exon_number "12";
chr1	StringTie	exon	207793519	207795512	1000	+	.	gene_id "MSTRG.15053"; transcript_id "MSTRG.15053.55"; exon_number "13";
chr1	StringTie	transcript	207752068	207795511	1000	+	.	gene_id "MSTRG.15053"; transcript_id "MSTRG.15053.56";
chr1	StringTie	exon	207752068	207752097	1000	+	.	gene_id "MSTRG.15053"; transcript_id "MSTRG.15053.56"; exon_number "1";
chr1	StringTie	exon	207757014	207757202	1000	+	.	gene_id "MSTRG.15053"; transcript_id "MSTRG.15053.56"; exon_number "2";
chr1	StringTie	exon	207757540	207757642	1000	+	.	gene_id "MSTRG.15053"; transcript_id "MSTRG.15053.56"; exon_number "3";
chr1	StringTie	exon	207759639	207759724	1000	+	.	gene_id "MSTRG.15053"; transcript_id "MSTRG.15053.56"; exon_number "4";
chr1	StringTie	exon	207761249	207761446	1000	+	.	gene_id "MSTRG.15053"; transcript_id "MSTRG.15053.56"; exon_number "5";
chr1	StringTie	exon	207767013	207767194	1000	+	.	gene_id "MSTRG.15053"; transcript_id "MSTRG.15053.56"; exon_number "6";
chr1	StringTie	exon	207770321	207770362	1000	+	.	gene_id "MSTRG.15053"; transcript_id "MSTRG.15053.56"; exon_number "7";
chr1	StringTie	exon	207783292	207783330	1000	+	.	gene_id "MSTRG.15053"; transcript_id "MSTRG.15053.56"; exon_number "8";
chr1	StringTie	exon	207785071	207785106	1000	+	.	gene_id "MSTRG.15053"; transcript_id "MSTRG.15053.56"; exon_number "9";
chr1	StringTie	exon	207785619	207785682	1000	+	.	gene_id "MSTRG.15053"; transcript_id "MSTRG.15053.56"; exon_number "10";
chr1	StringTie	exon	207793519	207795511	1000	+	.	gene_id "MSTRG.15053"; transcript_id "MSTRG.15053.56"; exon_number "11";
chr1	StringTie	transcript	207752068	207795555	1000	+	.	gene_id "MSTRG.15053"; transcript_id "MSTRG.15053.57";
chr1	StringTie	exon	207752068	207752097	1000	+	.	gene_id "MSTRG.15053"; transcript_id "MSTRG.15053.57"; exon_number "1";
chr1	StringTie	exon	207757014	207757202	1000	+	.	gene_id "MSTRG.15053"; transcript_id "MSTRG.15053.57"; exon_number "2";
chr1	StringTie	exon	207757540	207757642	1000	+	.	gene_id "MSTRG.15053"; transcript_id "MSTRG.15053.57"; exon_number "3";
chr1	StringTie	exon	207759639	207761446	1000	+	.	gene_id "MSTRG.15053"; transcript_id "MSTRG.15053.57"; exon_number "4";
chr1	StringTie	exon	207767013	207767195	1000	+	.	gene_id "MSTRG.15053"; transcript_id "MSTRG.15053.57"; exon_number "5";
chr1	StringTie	exon	207767779	207767823	1000	+	.	gene_id "MSTRG.15053"; transcript_id "MSTRG.15053.57"; exon_number "6";
chr1	StringTie	exon	207770321	207770362	1000	+	.	gene_id "MSTRG.15053"; transcript_id "MSTRG.15053.57"; exon_number "7";
chr1	StringTie	exon	207783292	207783330	1000	+	.	gene_id "MSTRG.15053"; transcript_id "MSTRG.15053.57"; exon_number "8";
chr1	StringTie	exon	207785071	207785106	1000	+	.	gene_id "MSTRG.15053"; transcript_id "MSTRG.15053.57"; exon_number "9";
chr1	StringTie	exon	207785619	207785682	1000	+	.	gene_id "MSTRG.15053"; transcript_id "MSTRG.15053.57"; exon_number "10";
chr1	StringTie	exon	207790253	207790345	1000	+	.	gene_id "MSTRG.15053"; transcript_id "MSTRG.15053.57"; exon_number "11";
chr1	StringTie	exon	207793519	207795555	1000	+	.	gene_id "MSTRG.15053"; transcript_id "MSTRG.15053.57"; exon_number "12";
chr1	StringTie	transcript	207741845	207796052	1000	+	.	gene_id "MSTRG.15053"; transcript_id "MSTRG.15053.6";
chr1	StringTie	exon	207741845	207741987	1000	+	.	gene_id "MSTRG.15053"; transcript_id "MSTRG.15053.6"; exon_number "1";
chr1	StringTie	exon	207746993	207747090	1000	+	.	gene_id "MSTRG.15053"; transcript_id "MSTRG.15053.6"; exon_number "2";
chr1	StringTie	exon	207747714	207752309	1000	+	.	gene_id "MSTRG.15053"; transcript_id "MSTRG.15053.6"; exon_number "3";
chr1	StringTie	exon	207757014	207757202	1000	+	.	gene_id "MSTRG.15053"; transcript_id "MSTRG.15053.6"; exon_number "4";
chr1	StringTie	exon	207757540	207757642	1000	+	.	gene_id "MSTRG.15053"; transcript_id "MSTRG.15053.6"; exon_number "5";
chr1	StringTie	exon	207759639	207759724	1000	+	.	gene_id "MSTRG.15053"; transcript_id "MSTRG.15053.6"; exon_number "6";
chr1	StringTie	exon	207761249	207761446	1000	+	.	gene_id "MSTRG.15053"; transcript_id "MSTRG.15053.6"; exon_number "7";
chr1	StringTie	exon	207767013	207767823	1000	+	.	gene_id "MSTRG.15053"; transcript_id "MSTRG.15053.6"; exon_number "8";
chr1	StringTie	exon	207770321	207770362	1000	+	.	gene_id "MSTRG.15053"; transcript_id "MSTRG.15053.6"; exon_number "9";
chr1	StringTie	exon	207783292	207783330	1000	+	.	gene_id "MSTRG.15053"; transcript_id "MSTRG.15053.6"; exon_number "10";
chr1	StringTie	exon	207785071	207785106	1000	+	.	gene_id "MSTRG.15053"; transcript_id "MSTRG.15053.6"; exon_number "11";
chr1	StringTie	exon	207785619	207785682	1000	+	.	gene_id "MSTRG.15053"; transcript_id "MSTRG.15053.6"; exon_number "12";
chr1	StringTie	exon	207793519	207796052	1000	+	.	gene_id "MSTRG.15053"; transcript_id "MSTRG.15053.6"; exon_number "13";
chr1	StringTie	transcript	207752112	207795513	1000	+	.	gene_id "MSTRG.15053"; transcript_id "MSTRG.15053.60";
chr1	StringTie	exon	207752112	207752309	1000	+	.	gene_id "MSTRG.15053"; transcript_id "MSTRG.15053.60"; exon_number "1";
chr1	StringTie	exon	207757014	207757202	1000	+	.	gene_id "MSTRG.15053"; transcript_id "MSTRG.15053.60"; exon_number "2";
chr1	StringTie	exon	207757540	207757642	1000	+	.	gene_id "MSTRG.15053"; transcript_id "MSTRG.15053.60"; exon_number "3";
chr1	StringTie	exon	207759639	207761446	1000	+	.	gene_id "MSTRG.15053"; transcript_id "MSTRG.15053.60"; exon_number "4";
chr1	StringTie	exon	207767013	207767195	1000	+	.	gene_id "MSTRG.15053"; transcript_id "MSTRG.15053.60"; exon_number "5";
chr1	StringTie	exon	207770321	207770362	1000	+	.	gene_id "MSTRG.15053"; transcript_id "MSTRG.15053.60"; exon_number "6";
chr1	StringTie	exon	207783292	207783330	1000	+	.	gene_id "MSTRG.15053"; transcript_id "MSTRG.15053.60"; exon_number "7";
chr1	StringTie	exon	207785071	207785106	1000	+	.	gene_id "MSTRG.15053"; transcript_id "MSTRG.15053.60"; exon_number "8";
chr1	StringTie	exon	207785619	207785682	1000	+	.	gene_id "MSTRG.15053"; transcript_id "MSTRG.15053.60"; exon_number "9";
chr1	StringTie	exon	207793519	207795513	1000	+	.	gene_id "MSTRG.15053"; transcript_id "MSTRG.15053.60"; exon_number "10";
chr1	StringTie	transcript	207752123	207795514	1000	+	.	gene_id "MSTRG.15053"; transcript_id "MSTRG.15053.62";
chr1	StringTie	exon	207752123	207752309	1000	+	.	gene_id "MSTRG.15053"; transcript_id "MSTRG.15053.62"; exon_number "1";
chr1	StringTie	exon	207757014	207757202	1000	+	.	gene_id "MSTRG.15053"; transcript_id "MSTRG.15053.62"; exon_number "2";
chr1	StringTie	exon	207757540	207757642	1000	+	.	gene_id "MSTRG.15053"; transcript_id "MSTRG.15053.62"; exon_number "3";
chr1	StringTie	exon	207759639	207759724	1000	+	.	gene_id "MSTRG.15053"; transcript_id "MSTRG.15053.62"; exon_number "4";
chr1	StringTie	exon	207761249	207761446	1000	+	.	gene_id "MSTRG.15053"; transcript_id "MSTRG.15053.62"; exon_number "5";
chr1	StringTie	exon	207767013	207767195	1000	+	.	gene_id "MSTRG.15053"; transcript_id "MSTRG.15053.62"; exon_number "6";
chr1	StringTie	exon	207767779	207767823	1000	+	.	gene_id "MSTRG.15053"; transcript_id "MSTRG.15053.62"; exon_number "7";
chr1	StringTie	exon	207783292	207783330	1000	+	.	gene_id "MSTRG.15053"; transcript_id "MSTRG.15053.62"; exon_number "8";
chr1	StringTie	exon	207785071	207785106	1000	+	.	gene_id "MSTRG.15053"; transcript_id "MSTRG.15053.62"; exon_number "9";
chr1	StringTie	exon	207785619	207785682	1000	+	.	gene_id "MSTRG.15053"; transcript_id "MSTRG.15053.62"; exon_number "10";
chr1	StringTie	exon	207793519	207793624	1000	+	.	gene_id "MSTRG.15053"; transcript_id "MSTRG.15053.62"; exon_number "11";
chr1	StringTie	exon	207793702	207794848	1000	+	.	gene_id "MSTRG.15053"; transcript_id "MSTRG.15053.62"; exon_number "12";
chr1	StringTie	exon	207794870	207795514	1000	+	.	gene_id "MSTRG.15053"; transcript_id "MSTRG.15053.62"; exon_number "13";
chr1	StringTie	transcript	207752388	207795513	1000	+	.	gene_id "MSTRG.15053"; transcript_id "MSTRG.15053.64";
chr1	StringTie	exon	207752388	207752651	1000	+	.	gene_id "MSTRG.15053"; transcript_id "MSTRG.15053.64"; exon_number "1";
chr1	StringTie	exon	207757014	207757202	1000	+	.	gene_id "MSTRG.15053"; transcript_id "MSTRG.15053.64"; exon_number "2";
chr1	StringTie	exon	207757543	207757642	1000	+	.	gene_id "MSTRG.15053"; transcript_id "MSTRG.15053.64"; exon_number "3";
chr1	StringTie	exon	207759639	207759724	1000	+	.	gene_id "MSTRG.15053"; transcript_id "MSTRG.15053.64"; exon_number "4";
chr1	StringTie	exon	207761249	207761446	1000	+	.	gene_id "MSTRG.15053"; transcript_id "MSTRG.15053.64"; exon_number "5";
chr1	StringTie	exon	207767013	207767195	1000	+	.	gene_id "MSTRG.15053"; transcript_id "MSTRG.15053.64"; exon_number "6";
chr1	StringTie	exon	207767607	207767651	1000	+	.	gene_id "MSTRG.15053"; transcript_id "MSTRG.15053.64"; exon_number "7";
chr1	StringTie	exon	207767779	207770362	1000	+	.	gene_id "MSTRG.15053"; transcript_id "MSTRG.15053.64"; exon_number "8";
chr1	StringTie	exon	207783292	207783330	1000	+	.	gene_id "MSTRG.15053"; transcript_id "MSTRG.15053.64"; exon_number "9";
chr1	StringTie	exon	207785071	207785106	1000	+	.	gene_id "MSTRG.15053"; transcript_id "MSTRG.15053.64"; exon_number "10";
chr1	StringTie	exon	207785619	207785682	1000	+	.	gene_id "MSTRG.15053"; transcript_id "MSTRG.15053.64"; exon_number "11";
chr1	StringTie	exon	207790253	207790345	1000	+	.	gene_id "MSTRG.15053"; transcript_id "MSTRG.15053.64"; exon_number "12";
chr1	StringTie	exon	207793519	207795513	1000	+	.	gene_id "MSTRG.15053"; transcript_id "MSTRG.15053.64"; exon_number "13";
chr1	StringTie	transcript	207752388	207795531	1000	+	.	gene_id "MSTRG.15053"; transcript_id "MSTRG.15053.65";
chr1	StringTie	exon	207752388	207752625	1000	+	.	gene_id "MSTRG.15053"; transcript_id "MSTRG.15053.65"; exon_number "1";
chr1	StringTie	exon	207757014	207757202	1000	+	.	gene_id "MSTRG.15053"; transcript_id "MSTRG.15053.65"; exon_number "2";
chr1	StringTie	exon	207757540	207757642	1000	+	.	gene_id "MSTRG.15053"; transcript_id "MSTRG.15053.65"; exon_number "3";
chr1	StringTie	exon	207759639	207759724	1000	+	.	gene_id "MSTRG.15053"; transcript_id "MSTRG.15053.65"; exon_number "4";
chr1	StringTie	exon	207761249	207761446	1000	+	.	gene_id "MSTRG.15053"; transcript_id "MSTRG.15053.65"; exon_number "5";
chr1	StringTie	exon	207767013	207767195	1000	+	.	gene_id "MSTRG.15053"; transcript_id "MSTRG.15053.65"; exon_number "6";
chr1	StringTie	exon	207767779	207767823	1000	+	.	gene_id "MSTRG.15053"; transcript_id "MSTRG.15053.65"; exon_number "7";
chr1	StringTie	exon	207770321	207770362	1000	+	.	gene_id "MSTRG.15053"; transcript_id "MSTRG.15053.65"; exon_number "8";
chr1	StringTie	exon	207783292	207783330	1000	+	.	gene_id "MSTRG.15053"; transcript_id "MSTRG.15053.65"; exon_number "9";
chr1	StringTie	exon	207785071	207785106	1000	+	.	gene_id "MSTRG.15053"; transcript_id "MSTRG.15053.65"; exon_number "10";
chr1	StringTie	exon	207785619	207785682	1000	+	.	gene_id "MSTRG.15053"; transcript_id "MSTRG.15053.65"; exon_number "11";
chr1	StringTie	exon	207793519	207795531	1000	+	.	gene_id "MSTRG.15053"; transcript_id "MSTRG.15053.65"; exon_number "12";
chr1	StringTie	transcript	207752394	207795564	1000	+	.	gene_id "MSTRG.15053"; transcript_id "MSTRG.15053.66";
chr1	StringTie	exon	207752394	207752651	1000	+	.	gene_id "MSTRG.15053"; transcript_id "MSTRG.15053.66"; exon_number "1";
chr1	StringTie	exon	207757014	207757202	1000	+	.	gene_id "MSTRG.15053"; transcript_id "MSTRG.15053.66"; exon_number "2";
chr1	StringTie	exon	207757540	207757642	1000	+	.	gene_id "MSTRG.15053"; transcript_id "MSTRG.15053.66"; exon_number "3";
chr1	StringTie	exon	207759639	207759724	1000	+	.	gene_id "MSTRG.15053"; transcript_id "MSTRG.15053.66"; exon_number "4";
chr1	StringTie	exon	207761251	207761446	1000	+	.	gene_id "MSTRG.15053"; transcript_id "MSTRG.15053.66"; exon_number "5";
chr1	StringTie	exon	207767013	207767195	1000	+	.	gene_id "MSTRG.15053"; transcript_id "MSTRG.15053.66"; exon_number "6";
chr1	StringTie	exon	207767779	207767823	1000	+	.	gene_id "MSTRG.15053"; transcript_id "MSTRG.15053.66"; exon_number "7";
chr1	StringTie	exon	207770321	207770362	1000	+	.	gene_id "MSTRG.15053"; transcript_id "MSTRG.15053.66"; exon_number "8";
chr1	StringTie	exon	207783292	207783330	1000	+	.	gene_id "MSTRG.15053"; transcript_id "MSTRG.15053.66"; exon_number "9";
chr1	StringTie	exon	207785071	207785106	1000	+	.	gene_id "MSTRG.15053"; transcript_id "MSTRG.15053.66"; exon_number "10";
chr1	StringTie	exon	207785619	207785682	1000	+	.	gene_id "MSTRG.15053"; transcript_id "MSTRG.15053.66"; exon_number "11";
chr1	StringTie	exon	207793519	207795564	1000	+	.	gene_id "MSTRG.15053"; transcript_id "MSTRG.15053.66"; exon_number "12";
chr1	StringTie	transcript	207752405	207795555	1000	+	.	gene_id "MSTRG.15053"; transcript_id "MSTRG.15053.67";
chr1	StringTie	exon	207752405	207752651	1000	+	.	gene_id "MSTRG.15053"; transcript_id "MSTRG.15053.67"; exon_number "1";
chr1	StringTie	exon	207757014	207757202	1000	+	.	gene_id "MSTRG.15053"; transcript_id "MSTRG.15053.67"; exon_number "2";
chr1	StringTie	exon	207757540	207757642	1000	+	.	gene_id "MSTRG.15053"; transcript_id "MSTRG.15053.67"; exon_number "3";
chr1	StringTie	exon	207759639	207759724	1000	+	.	gene_id "MSTRG.15053"; transcript_id "MSTRG.15053.67"; exon_number "4";
chr1	StringTie	exon	207761249	207761446	1000	+	.	gene_id "MSTRG.15053"; transcript_id "MSTRG.15053.67"; exon_number "5";
chr1	StringTie	exon	207767013	207767823	1000	+	.	gene_id "MSTRG.15053"; transcript_id "MSTRG.15053.67"; exon_number "6";
chr1	StringTie	exon	207770321	207770362	1000	+	.	gene_id "MSTRG.15053"; transcript_id "MSTRG.15053.67"; exon_number "7";
chr1	StringTie	exon	207783292	207783330	1000	+	.	gene_id "MSTRG.15053"; transcript_id "MSTRG.15053.67"; exon_number "8";
chr1	StringTie	exon	207785071	207785106	1000	+	.	gene_id "MSTRG.15053"; transcript_id "MSTRG.15053.67"; exon_number "9";
chr1	StringTie	exon	207785619	207785682	1000	+	.	gene_id "MSTRG.15053"; transcript_id "MSTRG.15053.67"; exon_number "10";
chr1	StringTie	exon	207793519	207793608	1000	+	.	gene_id "MSTRG.15053"; transcript_id "MSTRG.15053.67"; exon_number "11";
chr1	StringTie	exon	207795005	207795555	1000	+	.	gene_id "MSTRG.15053"; transcript_id "MSTRG.15053.67"; exon_number "12";
chr1	StringTie	transcript	207752407	207795511	1000	+	.	gene_id "MSTRG.15053"; transcript_id "MSTRG.15053.68";
chr1	StringTie	exon	207752407	207752651	1000	+	.	gene_id "MSTRG.15053"; transcript_id "MSTRG.15053.68"; exon_number "1";
chr1	StringTie	exon	207757014	207757202	1000	+	.	gene_id "MSTRG.15053"; transcript_id "MSTRG.15053.68"; exon_number "2";
chr1	StringTie	exon	207757540	207757642	1000	+	.	gene_id "MSTRG.15053"; transcript_id "MSTRG.15053.68"; exon_number "3";
chr1	StringTie	exon	207759639	207759724	1000	+	.	gene_id "MSTRG.15053"; transcript_id "MSTRG.15053.68"; exon_number "4";
chr1	StringTie	exon	207761249	207761446	1000	+	.	gene_id "MSTRG.15053"; transcript_id "MSTRG.15053.68"; exon_number "5";
chr1	StringTie	exon	207767013	207767195	1000	+	.	gene_id "MSTRG.15053"; transcript_id "MSTRG.15053.68"; exon_number "6";
chr1	StringTie	exon	207770321	207770362	1000	+	.	gene_id "MSTRG.15053"; transcript_id "MSTRG.15053.68"; exon_number "7";
chr1	StringTie	exon	207783292	207783330	1000	+	.	gene_id "MSTRG.15053"; transcript_id "MSTRG.15053.68"; exon_number "8";
chr1	StringTie	exon	207785071	207785106	1000	+	.	gene_id "MSTRG.15053"; transcript_id "MSTRG.15053.68"; exon_number "9";
chr1	StringTie	exon	207785619	207785682	1000	+	.	gene_id "MSTRG.15053"; transcript_id "MSTRG.15053.68"; exon_number "10";
chr1	StringTie	exon	207790253	207790345	1000	+	.	gene_id "MSTRG.15053"; transcript_id "MSTRG.15053.68"; exon_number "11";
chr1	StringTie	exon	207793519	207795511	1000	+	.	gene_id "MSTRG.15053"; transcript_id "MSTRG.15053.68"; exon_number "12";
chr1	StringTie	transcript	207752414	207795532	1000	+	.	gene_id "MSTRG.15053"; transcript_id "MSTRG.15053.69";
chr1	StringTie	exon	207752414	207752651	1000	+	.	gene_id "MSTRG.15053"; transcript_id "MSTRG.15053.69"; exon_number "1";
chr1	StringTie	exon	207757014	207757202	1000	+	.	gene_id "MSTRG.15053"; transcript_id "MSTRG.15053.69"; exon_number "2";
chr1	StringTie	exon	207757540	207757642	1000	+	.	gene_id "MSTRG.15053"; transcript_id "MSTRG.15053.69"; exon_number "3";
chr1	StringTie	exon	207759639	207759724	1000	+	.	gene_id "MSTRG.15053"; transcript_id "MSTRG.15053.69"; exon_number "4";
chr1	StringTie	exon	207761249	207761446	1000	+	.	gene_id "MSTRG.15053"; transcript_id "MSTRG.15053.69"; exon_number "5";
chr1	StringTie	exon	207767013	207767195	1000	+	.	gene_id "MSTRG.15053"; transcript_id "MSTRG.15053.69"; exon_number "6";
chr1	StringTie	exon	207770321	207770362	1000	+	.	gene_id "MSTRG.15053"; transcript_id "MSTRG.15053.69"; exon_number "7";
chr1	StringTie	exon	207783292	207783330	1000	+	.	gene_id "MSTRG.15053"; transcript_id "MSTRG.15053.69"; exon_number "8";
chr1	StringTie	exon	207785071	207785106	1000	+	.	gene_id "MSTRG.15053"; transcript_id "MSTRG.15053.69"; exon_number "9";
chr1	StringTie	exon	207785619	207785682	1000	+	.	gene_id "MSTRG.15053"; transcript_id "MSTRG.15053.69"; exon_number "10";
chr1	StringTie	exon	207793519	207795532	1000	+	.	gene_id "MSTRG.15053"; transcript_id "MSTRG.15053.69"; exon_number "11";
chr1	StringTie	transcript	207745567	207801444	1000	+	.	gene_id "MSTRG.15053"; transcript_id "MSTRG.15053.7";
chr1	StringTie	exon	207745567	207745655	1000	+	.	gene_id "MSTRG.15053"; transcript_id "MSTRG.15053.7"; exon_number "1";
chr1	StringTie	exon	207746993	207747090	1000	+	.	gene_id "MSTRG.15053"; transcript_id "MSTRG.15053.7"; exon_number "2";
chr1	StringTie	exon	207747714	207752309	1000	+	.	gene_id "MSTRG.15053"; transcript_id "MSTRG.15053.7"; exon_number "3";
chr1	StringTie	exon	207757014	207757202	1000	+	.	gene_id "MSTRG.15053"; transcript_id "MSTRG.15053.7"; exon_number "4";
chr1	StringTie	exon	207757540	207757642	1000	+	.	gene_id "MSTRG.15053"; transcript_id "MSTRG.15053.7"; exon_number "5";
chr1	StringTie	exon	207759639	207759724	1000	+	.	gene_id "MSTRG.15053"; transcript_id "MSTRG.15053.7"; exon_number "6";
chr1	StringTie	exon	207761249	207761446	1000	+	.	gene_id "MSTRG.15053"; transcript_id "MSTRG.15053.7"; exon_number "7";
chr1	StringTie	exon	207767013	207767195	1000	+	.	gene_id "MSTRG.15053"; transcript_id "MSTRG.15053.7"; exon_number "8";
chr1	StringTie	exon	207767779	207767823	1000	+	.	gene_id "MSTRG.15053"; transcript_id "MSTRG.15053.7"; exon_number "9";
chr1	StringTie	exon	207770321	207770362	1000	+	.	gene_id "MSTRG.15053"; transcript_id "MSTRG.15053.7"; exon_number "10";
chr1	StringTie	exon	207783292	207783330	1000	+	.	gene_id "MSTRG.15053"; transcript_id "MSTRG.15053.7"; exon_number "11";
chr1	StringTie	exon	207785071	207785106	1000	+	.	gene_id "MSTRG.15053"; transcript_id "MSTRG.15053.7"; exon_number "12";
chr1	StringTie	exon	207785619	207785682	1000	+	.	gene_id "MSTRG.15053"; transcript_id "MSTRG.15053.7"; exon_number "13";
chr1	StringTie	exon	207793519	207801444	1000	+	.	gene_id "MSTRG.15053"; transcript_id "MSTRG.15053.7"; exon_number "14";
chr1	StringTie	transcript	207752415	207795599	1000	+	.	gene_id "MSTRG.15053"; transcript_id "MSTRG.15053.70";
chr1	StringTie	exon	207752415	207752625	1000	+	.	gene_id "MSTRG.15053"; transcript_id "MSTRG.15053.70"; exon_number "1";
chr1	StringTie	exon	207757014	207757202	1000	+	.	gene_id "MSTRG.15053"; transcript_id "MSTRG.15053.70"; exon_number "2";
chr1	StringTie	exon	207757540	207757642	1000	+	.	gene_id "MSTRG.15053"; transcript_id "MSTRG.15053.70"; exon_number "3";
chr1	StringTie	exon	207759639	207759724	1000	+	.	gene_id "MSTRG.15053"; transcript_id "MSTRG.15053.70"; exon_number "4";
chr1	StringTie	exon	207761251	207761446	1000	+	.	gene_id "MSTRG.15053"; transcript_id "MSTRG.15053.70"; exon_number "5";
chr1	StringTie	exon	207767013	207767195	1000	+	.	gene_id "MSTRG.15053"; transcript_id "MSTRG.15053.70"; exon_number "6";
chr1	StringTie	exon	207767779	207767823	1000	+	.	gene_id "MSTRG.15053"; transcript_id "MSTRG.15053.70"; exon_number "7";
chr1	StringTie	exon	207770321	207770362	1000	+	.	gene_id "MSTRG.15053"; transcript_id "MSTRG.15053.70"; exon_number "8";
chr1	StringTie	exon	207783292	207783330	1000	+	.	gene_id "MSTRG.15053"; transcript_id "MSTRG.15053.70"; exon_number "9";
chr1	StringTie	exon	207785071	207785106	1000	+	.	gene_id "MSTRG.15053"; transcript_id "MSTRG.15053.70"; exon_number "10";
chr1	StringTie	exon	207785619	207785682	1000	+	.	gene_id "MSTRG.15053"; transcript_id "MSTRG.15053.70"; exon_number "11";
chr1	StringTie	exon	207790253	207790345	1000	+	.	gene_id "MSTRG.15053"; transcript_id "MSTRG.15053.70"; exon_number "12";
chr1	StringTie	exon	207793519	207795599	1000	+	.	gene_id "MSTRG.15053"; transcript_id "MSTRG.15053.70"; exon_number "13";
chr1	StringTie	transcript	207752416	207795539	1000	+	.	gene_id "MSTRG.15053"; transcript_id "MSTRG.15053.71";
chr1	StringTie	exon	207752416	207752651	1000	+	.	gene_id "MSTRG.15053"; transcript_id "MSTRG.15053.71"; exon_number "1";
chr1	StringTie	exon	207757014	207757202	1000	+	.	gene_id "MSTRG.15053"; transcript_id "MSTRG.15053.71"; exon_number "2";
chr1	StringTie	exon	207757540	207757642	1000	+	.	gene_id "MSTRG.15053"; transcript_id "MSTRG.15053.71"; exon_number "3";
chr1	StringTie	exon	207759639	207759724	1000	+	.	gene_id "MSTRG.15053"; transcript_id "MSTRG.15053.71"; exon_number "4";
chr1	StringTie	exon	207761249	207761446	1000	+	.	gene_id "MSTRG.15053"; transcript_id "MSTRG.15053.71"; exon_number "5";
chr1	StringTie	exon	207767013	207767195	1000	+	.	gene_id "MSTRG.15053"; transcript_id "MSTRG.15053.71"; exon_number "6";
chr1	StringTie	exon	207767779	207767823	1000	+	.	gene_id "MSTRG.15053"; transcript_id "MSTRG.15053.71"; exon_number "7";
chr1	StringTie	exon	207770321	207770362	1000	+	.	gene_id "MSTRG.15053"; transcript_id "MSTRG.15053.71"; exon_number "8";
chr1	StringTie	exon	207783292	207783330	1000	+	.	gene_id "MSTRG.15053"; transcript_id "MSTRG.15053.71"; exon_number "9";
chr1	StringTie	exon	207785071	207785106	1000	+	.	gene_id "MSTRG.15053"; transcript_id "MSTRG.15053.71"; exon_number "10";
chr1	StringTie	exon	207785619	207785682	1000	+	.	gene_id "MSTRG.15053"; transcript_id "MSTRG.15053.71"; exon_number "11";
chr1	StringTie	exon	207793519	207795539	1000	+	.	gene_id "MSTRG.15053"; transcript_id "MSTRG.15053.71"; exon_number "12";
chr1	StringTie	transcript	207752416	207795520	1000	+	.	gene_id "MSTRG.15053"; transcript_id "MSTRG.15053.72";
chr1	StringTie	exon	207752416	207752651	1000	+	.	gene_id "MSTRG.15053"; transcript_id "MSTRG.15053.72"; exon_number "1";
chr1	StringTie	exon	207757014	207757202	1000	+	.	gene_id "MSTRG.15053"; transcript_id "MSTRG.15053.72"; exon_number "2";
chr1	StringTie	exon	207757540	207757642	1000	+	.	gene_id "MSTRG.15053"; transcript_id "MSTRG.15053.72"; exon_number "3";
chr1	StringTie	exon	207759639	207759724	1000	+	.	gene_id "MSTRG.15053"; transcript_id "MSTRG.15053.72"; exon_number "4";
chr1	StringTie	exon	207761249	207761446	1000	+	.	gene_id "MSTRG.15053"; transcript_id "MSTRG.15053.72"; exon_number "5";
chr1	StringTie	exon	207767013	207767195	1000	+	.	gene_id "MSTRG.15053"; transcript_id "MSTRG.15053.72"; exon_number "6";
chr1	StringTie	exon	207767779	207767823	1000	+	.	gene_id "MSTRG.15053"; transcript_id "MSTRG.15053.72"; exon_number "7";
chr1	StringTie	exon	207770321	207770362	1000	+	.	gene_id "MSTRG.15053"; transcript_id "MSTRG.15053.72"; exon_number "8";
chr1	StringTie	exon	207783292	207783330	1000	+	.	gene_id "MSTRG.15053"; transcript_id "MSTRG.15053.72"; exon_number "9";
chr1	StringTie	exon	207785071	207785106	1000	+	.	gene_id "MSTRG.15053"; transcript_id "MSTRG.15053.72"; exon_number "10";
chr1	StringTie	exon	207785619	207785682	1000	+	.	gene_id "MSTRG.15053"; transcript_id "MSTRG.15053.72"; exon_number "11";
chr1	StringTie	exon	207790253	207790345	1000	+	.	gene_id "MSTRG.15053"; transcript_id "MSTRG.15053.72"; exon_number "12";
chr1	StringTie	exon	207793519	207795520	1000	+	.	gene_id "MSTRG.15053"; transcript_id "MSTRG.15053.72"; exon_number "13";
chr1	StringTie	transcript	207752434	207795511	1000	+	.	gene_id "MSTRG.15053"; transcript_id "MSTRG.15053.73";
chr1	StringTie	exon	207752434	207752651	1000	+	.	gene_id "MSTRG.15053"; transcript_id "MSTRG.15053.73"; exon_number "1";
chr1	StringTie	exon	207757014	207757202	1000	+	.	gene_id "MSTRG.15053"; transcript_id "MSTRG.15053.73"; exon_number "2";
chr1	StringTie	exon	207757540	207757642	1000	+	.	gene_id "MSTRG.15053"; transcript_id "MSTRG.15053.73"; exon_number "3";
chr1	StringTie	exon	207759640	207759724	1000	+	.	gene_id "MSTRG.15053"; transcript_id "MSTRG.15053.73"; exon_number "4";
chr1	StringTie	exon	207761249	207761446	1000	+	.	gene_id "MSTRG.15053"; transcript_id "MSTRG.15053.73"; exon_number "5";
chr1	StringTie	exon	207767013	207767195	1000	+	.	gene_id "MSTRG.15053"; transcript_id "MSTRG.15053.73"; exon_number "6";
chr1	StringTie	exon	207767779	207767823	1000	+	.	gene_id "MSTRG.15053"; transcript_id "MSTRG.15053.73"; exon_number "7";
chr1	StringTie	exon	207770321	207770362	1000	+	.	gene_id "MSTRG.15053"; transcript_id "MSTRG.15053.73"; exon_number "8";
chr1	StringTie	exon	207783292	207783330	1000	+	.	gene_id "MSTRG.15053"; transcript_id "MSTRG.15053.73"; exon_number "9";
chr1	StringTie	exon	207785071	207785106	1000	+	.	gene_id "MSTRG.15053"; transcript_id "MSTRG.15053.73"; exon_number "10";
chr1	StringTie	exon	207785619	207785682	1000	+	.	gene_id "MSTRG.15053"; transcript_id "MSTRG.15053.73"; exon_number "11";
chr1	StringTie	exon	207793519	207795511	1000	+	.	gene_id "MSTRG.15053"; transcript_id "MSTRG.15053.73"; exon_number "12";
chr1	StringTie	transcript	207752753	207795516	1000	+	.	gene_id "MSTRG.15053"; transcript_id "MSTRG.15053.74";
chr1	StringTie	exon	207752753	207752850	1000	+	.	gene_id "MSTRG.15053"; transcript_id "MSTRG.15053.74"; exon_number "1";
chr1	StringTie	exon	207757014	207757202	1000	+	.	gene_id "MSTRG.15053"; transcript_id "MSTRG.15053.74"; exon_number "2";
chr1	StringTie	exon	207757540	207757642	1000	+	.	gene_id "MSTRG.15053"; transcript_id "MSTRG.15053.74"; exon_number "3";
chr1	StringTie	exon	207759639	207759724	1000	+	.	gene_id "MSTRG.15053"; transcript_id "MSTRG.15053.74"; exon_number "4";
chr1	StringTie	exon	207761249	207761446	1000	+	.	gene_id "MSTRG.15053"; transcript_id "MSTRG.15053.74"; exon_number "5";
chr1	StringTie	exon	207767013	207767195	1000	+	.	gene_id "MSTRG.15053"; transcript_id "MSTRG.15053.74"; exon_number "6";
chr1	StringTie	exon	207767779	207767823	1000	+	.	gene_id "MSTRG.15053"; transcript_id "MSTRG.15053.74"; exon_number "7";
chr1	StringTie	exon	207770321	207770362	1000	+	.	gene_id "MSTRG.15053"; transcript_id "MSTRG.15053.74"; exon_number "8";
chr1	StringTie	exon	207783292	207783330	1000	+	.	gene_id "MSTRG.15053"; transcript_id "MSTRG.15053.74"; exon_number "9";
chr1	StringTie	exon	207785071	207785106	1000	+	.	gene_id "MSTRG.15053"; transcript_id "MSTRG.15053.74"; exon_number "10";
chr1	StringTie	exon	207785619	207785682	1000	+	.	gene_id "MSTRG.15053"; transcript_id "MSTRG.15053.74"; exon_number "11";
chr1	StringTie	exon	207793519	207795516	1000	+	.	gene_id "MSTRG.15053"; transcript_id "MSTRG.15053.74"; exon_number "12";
chr1	StringTie	transcript	207760578	207795555	1000	+	.	gene_id "MSTRG.15053"; transcript_id "MSTRG.15053.75";
chr1	StringTie	exon	207760578	207761446	1000	+	.	gene_id "MSTRG.15053"; transcript_id "MSTRG.15053.75"; exon_number "1";
chr1	StringTie	exon	207767013	207767195	1000	+	.	gene_id "MSTRG.15053"; transcript_id "MSTRG.15053.75"; exon_number "2";
chr1	StringTie	exon	207767779	207770123	1000	+	.	gene_id "MSTRG.15053"; transcript_id "MSTRG.15053.75"; exon_number "3";
chr1	StringTie	exon	207770321	207770362	1000	+	.	gene_id "MSTRG.15053"; transcript_id "MSTRG.15053.75"; exon_number "4";
chr1	StringTie	exon	207783292	207783330	1000	+	.	gene_id "MSTRG.15053"; transcript_id "MSTRG.15053.75"; exon_number "5";
chr1	StringTie	exon	207785071	207785106	1000	+	.	gene_id "MSTRG.15053"; transcript_id "MSTRG.15053.75"; exon_number "6";
chr1	StringTie	exon	207785619	207785682	1000	+	.	gene_id "MSTRG.15053"; transcript_id "MSTRG.15053.75"; exon_number "7";
chr1	StringTie	exon	207790253	207790345	1000	+	.	gene_id "MSTRG.15053"; transcript_id "MSTRG.15053.75"; exon_number "8";
chr1	StringTie	exon	207793519	207795555	1000	+	.	gene_id "MSTRG.15053"; transcript_id "MSTRG.15053.75"; exon_number "9";
chr1	StringTie	transcript	207761249	207795582	1000	+	.	gene_id "MSTRG.15053"; transcript_id "MSTRG.15053.77";
chr1	StringTie	exon	207761249	207761446	1000	+	.	gene_id "MSTRG.15053"; transcript_id "MSTRG.15053.77"; exon_number "1";
chr1	StringTie	exon	207767013	207767195	1000	+	.	gene_id "MSTRG.15053"; transcript_id "MSTRG.15053.77"; exon_number "2";
chr1	StringTie	exon	207770321	207770362	1000	+	.	gene_id "MSTRG.15053"; transcript_id "MSTRG.15053.77"; exon_number "3";
chr1	StringTie	exon	207775610	207775745	1000	+	.	gene_id "MSTRG.15053"; transcript_id "MSTRG.15053.77"; exon_number "4";
chr1	StringTie	exon	207783292	207783330	1000	+	.	gene_id "MSTRG.15053"; transcript_id "MSTRG.15053.77"; exon_number "5";
chr1	StringTie	exon	207785071	207785106	1000	+	.	gene_id "MSTRG.15053"; transcript_id "MSTRG.15053.77"; exon_number "6";
chr1	StringTie	exon	207785619	207785682	1000	+	.	gene_id "MSTRG.15053"; transcript_id "MSTRG.15053.77"; exon_number "7";
chr1	StringTie	exon	207793519	207795582	1000	+	.	gene_id "MSTRG.15053"; transcript_id "MSTRG.15053.77"; exon_number "8";
chr1	StringTie	transcript	207761249	207795513	1000	+	.	gene_id "MSTRG.15053"; transcript_id "MSTRG.15053.78";
chr1	StringTie	exon	207761249	207761446	1000	+	.	gene_id "MSTRG.15053"; transcript_id "MSTRG.15053.78"; exon_number "1";
chr1	StringTie	exon	207767013	207767195	1000	+	.	gene_id "MSTRG.15053"; transcript_id "MSTRG.15053.78"; exon_number "2";
chr1	StringTie	exon	207767779	207767823	1000	+	.	gene_id "MSTRG.15053"; transcript_id "MSTRG.15053.78"; exon_number "3";
chr1	StringTie	exon	207770321	207770362	1000	+	.	gene_id "MSTRG.15053"; transcript_id "MSTRG.15053.78"; exon_number "4";
chr1	StringTie	exon	207783292	207783330	1000	+	.	gene_id "MSTRG.15053"; transcript_id "MSTRG.15053.78"; exon_number "5";
chr1	StringTie	exon	207785071	207785106	1000	+	.	gene_id "MSTRG.15053"; transcript_id "MSTRG.15053.78"; exon_number "6";
chr1	StringTie	exon	207785656	207785682	1000	+	.	gene_id "MSTRG.15053"; transcript_id "MSTRG.15053.78"; exon_number "7";
chr1	StringTie	exon	207793519	207795513	1000	+	.	gene_id "MSTRG.15053"; transcript_id "MSTRG.15053.78"; exon_number "8";
chr1	StringTie	transcript	207746116	207795581	1000	+	.	gene_id "MSTRG.15053"; transcript_id "MSTRG.15053.8";
chr1	StringTie	exon	207746116	207747090	1000	+	.	gene_id "MSTRG.15053"; transcript_id "MSTRG.15053.8"; exon_number "1";
chr1	StringTie	exon	207747714	207752309	1000	+	.	gene_id "MSTRG.15053"; transcript_id "MSTRG.15053.8"; exon_number "2";
chr1	StringTie	exon	207757014	207757202	1000	+	.	gene_id "MSTRG.15053"; transcript_id "MSTRG.15053.8"; exon_number "3";
chr1	StringTie	exon	207757540	207757642	1000	+	.	gene_id "MSTRG.15053"; transcript_id "MSTRG.15053.8"; exon_number "4";
chr1	StringTie	exon	207759639	207759724	1000	+	.	gene_id "MSTRG.15053"; transcript_id "MSTRG.15053.8"; exon_number "5";
chr1	StringTie	exon	207761251	207761446	1000	+	.	gene_id "MSTRG.15053"; transcript_id "MSTRG.15053.8"; exon_number "6";
chr1	StringTie	exon	207767013	207767195	1000	+	.	gene_id "MSTRG.15053"; transcript_id "MSTRG.15053.8"; exon_number "7";
chr1	StringTie	exon	207767779	207767823	1000	+	.	gene_id "MSTRG.15053"; transcript_id "MSTRG.15053.8"; exon_number "8";
chr1	StringTie	exon	207770321	207770362	1000	+	.	gene_id "MSTRG.15053"; transcript_id "MSTRG.15053.8"; exon_number "9";
chr1	StringTie	exon	207783292	207783330	1000	+	.	gene_id "MSTRG.15053"; transcript_id "MSTRG.15053.8"; exon_number "10";
chr1	StringTie	exon	207785071	207785106	1000	+	.	gene_id "MSTRG.15053"; transcript_id "MSTRG.15053.8"; exon_number "11";
chr1	StringTie	exon	207785619	207785682	1000	+	.	gene_id "MSTRG.15053"; transcript_id "MSTRG.15053.8"; exon_number "12";
chr1	StringTie	exon	207793519	207795581	1000	+	.	gene_id "MSTRG.15053"; transcript_id "MSTRG.15053.8"; exon_number "13";
chr1	StringTie	transcript	207767779	207795551	1000	+	.	gene_id "MSTRG.15053"; transcript_id "MSTRG.15053.80";
chr1	StringTie	exon	207767779	207767823	1000	+	.	gene_id "MSTRG.15053"; transcript_id "MSTRG.15053.80"; exon_number "1";
chr1	StringTie	exon	207770321	207770362	1000	+	.	gene_id "MSTRG.15053"; transcript_id "MSTRG.15053.80"; exon_number "2";
chr1	StringTie	exon	207783292	207783330	1000	+	.	gene_id "MSTRG.15053"; transcript_id "MSTRG.15053.80"; exon_number "3";
chr1	StringTie	exon	207785071	207785106	1000	+	.	gene_id "MSTRG.15053"; transcript_id "MSTRG.15053.80"; exon_number "4";
chr1	StringTie	exon	207785619	207785682	1000	+	.	gene_id "MSTRG.15053"; transcript_id "MSTRG.15053.80"; exon_number "5";
chr1	StringTie	exon	207793527	207795551	1000	+	.	gene_id "MSTRG.15053"; transcript_id "MSTRG.15053.80"; exon_number "6";
chr1	StringTie	transcript	207768118	207795511	1000	+	.	gene_id "MSTRG.15053"; transcript_id "MSTRG.15053.81";
chr1	StringTie	exon	207768118	207768772	1000	+	.	gene_id "MSTRG.15053"; transcript_id "MSTRG.15053.81"; exon_number "1";
chr1	StringTie	exon	207770321	207770362	1000	+	.	gene_id "MSTRG.15053"; transcript_id "MSTRG.15053.81"; exon_number "2";
chr1	StringTie	exon	207783292	207783330	1000	+	.	gene_id "MSTRG.15053"; transcript_id "MSTRG.15053.81"; exon_number "3";
chr1	StringTie	exon	207785071	207785106	1000	+	.	gene_id "MSTRG.15053"; transcript_id "MSTRG.15053.81"; exon_number "4";
chr1	StringTie	exon	207785619	207785682	1000	+	.	gene_id "MSTRG.15053"; transcript_id "MSTRG.15053.81"; exon_number "5";
chr1	StringTie	exon	207793519	207794771	1000	+	.	gene_id "MSTRG.15053"; transcript_id "MSTRG.15053.81"; exon_number "6";
chr1	StringTie	exon	207794798	207795511	1000	+	.	gene_id "MSTRG.15053"; transcript_id "MSTRG.15053.81"; exon_number "7";
chr1	StringTie	transcript	207768118	207795537	1000	+	.	gene_id "MSTRG.15053"; transcript_id "MSTRG.15053.82";
chr1	StringTie	exon	207768118	207768772	1000	+	.	gene_id "MSTRG.15053"; transcript_id "MSTRG.15053.82"; exon_number "1";
chr1	StringTie	exon	207770321	207770362	1000	+	.	gene_id "MSTRG.15053"; transcript_id "MSTRG.15053.82"; exon_number "2";
chr1	StringTie	exon	207783292	207783330	1000	+	.	gene_id "MSTRG.15053"; transcript_id "MSTRG.15053.82"; exon_number "3";
chr1	StringTie	exon	207785071	207785106	1000	+	.	gene_id "MSTRG.15053"; transcript_id "MSTRG.15053.82"; exon_number "4";
chr1	StringTie	exon	207785619	207785682	1000	+	.	gene_id "MSTRG.15053"; transcript_id "MSTRG.15053.82"; exon_number "5";
chr1	StringTie	exon	207793519	207795015	1000	+	.	gene_id "MSTRG.15053"; transcript_id "MSTRG.15053.82"; exon_number "6";
chr1	StringTie	exon	207795098	207795537	1000	+	.	gene_id "MSTRG.15053"; transcript_id "MSTRG.15053.82"; exon_number "7";
chr1	StringTie	transcript	207770053	207795899	1000	+	.	gene_id "MSTRG.15053"; transcript_id "MSTRG.15053.85";
chr1	StringTie	exon	207770053	207770362	1000	+	.	gene_id "MSTRG.15053"; transcript_id "MSTRG.15053.85"; exon_number "1";
chr1	StringTie	exon	207783292	207783330	1000	+	.	gene_id "MSTRG.15053"; transcript_id "MSTRG.15053.85"; exon_number "2";
chr1	StringTie	exon	207785071	207785106	1000	+	.	gene_id "MSTRG.15053"; transcript_id "MSTRG.15053.85"; exon_number "3";
chr1	StringTie	exon	207785619	207785682	1000	+	.	gene_id "MSTRG.15053"; transcript_id "MSTRG.15053.85"; exon_number "4";
chr1	StringTie	exon	207790253	207790345	1000	+	.	gene_id "MSTRG.15053"; transcript_id "MSTRG.15053.85"; exon_number "5";
chr1	StringTie	exon	207793527	207795899	1000	+	.	gene_id "MSTRG.15053"; transcript_id "MSTRG.15053.85"; exon_number "6";
chr1	StringTie	transcript	207770053	207795576	1000	+	.	gene_id "MSTRG.15053"; transcript_id "MSTRG.15053.86";
chr1	StringTie	exon	207770053	207770362	1000	+	.	gene_id "MSTRG.15053"; transcript_id "MSTRG.15053.86"; exon_number "1";
chr1	StringTie	exon	207783292	207783330	1000	+	.	gene_id "MSTRG.15053"; transcript_id "MSTRG.15053.86"; exon_number "2";
chr1	StringTie	exon	207785071	207785106	1000	+	.	gene_id "MSTRG.15053"; transcript_id "MSTRG.15053.86"; exon_number "3";
chr1	StringTie	exon	207785619	207785682	1000	+	.	gene_id "MSTRG.15053"; transcript_id "MSTRG.15053.86"; exon_number "4";
chr1	StringTie	exon	207790253	207790344	1000	+	.	gene_id "MSTRG.15053"; transcript_id "MSTRG.15053.86"; exon_number "5";
chr1	StringTie	exon	207793511	207795576	1000	+	.	gene_id "MSTRG.15053"; transcript_id "MSTRG.15053.86"; exon_number "6";
chr1	StringTie	transcript	207770310	207795516	1000	+	.	gene_id "MSTRG.15053"; transcript_id "MSTRG.15053.88";
chr1	StringTie	exon	207770310	207770362	1000	+	.	gene_id "MSTRG.15053"; transcript_id "MSTRG.15053.88"; exon_number "1";
chr1	StringTie	exon	207783292	207783330	1000	+	.	gene_id "MSTRG.15053"; transcript_id "MSTRG.15053.88"; exon_number "2";
chr1	StringTie	exon	207785071	207785106	1000	+	.	gene_id "MSTRG.15053"; transcript_id "MSTRG.15053.88"; exon_number "3";
chr1	StringTie	exon	207785619	207785682	1000	+	.	gene_id "MSTRG.15053"; transcript_id "MSTRG.15053.88"; exon_number "4";
chr1	StringTie	exon	207793519	207794718	1000	+	.	gene_id "MSTRG.15053"; transcript_id "MSTRG.15053.88"; exon_number "5";
chr1	StringTie	exon	207794748	207795516	1000	+	.	gene_id "MSTRG.15053"; transcript_id "MSTRG.15053.88"; exon_number "6";
chr1	StringTie	transcript	207746380	207795610	1000	+	.	gene_id "MSTRG.15053"; transcript_id "MSTRG.15053.9";
chr1	StringTie	exon	207746380	207752309	1000	+	.	gene_id "MSTRG.15053"; transcript_id "MSTRG.15053.9"; exon_number "1";
chr1	StringTie	exon	207757014	207757202	1000	+	.	gene_id "MSTRG.15053"; transcript_id "MSTRG.15053.9"; exon_number "2";
chr1	StringTie	exon	207757540	207757642	1000	+	.	gene_id "MSTRG.15053"; transcript_id "MSTRG.15053.9"; exon_number "3";
chr1	StringTie	exon	207759639	207759724	1000	+	.	gene_id "MSTRG.15053"; transcript_id "MSTRG.15053.9"; exon_number "4";
chr1	StringTie	exon	207761249	207761446	1000	+	.	gene_id "MSTRG.15053"; transcript_id "MSTRG.15053.9"; exon_number "5";
chr1	StringTie	exon	207767013	207767195	1000	+	.	gene_id "MSTRG.15053"; transcript_id "MSTRG.15053.9"; exon_number "6";
chr1	StringTie	exon	207767779	207767823	1000	+	.	gene_id "MSTRG.15053"; transcript_id "MSTRG.15053.9"; exon_number "7";
chr1	StringTie	exon	207770321	207770362	1000	+	.	gene_id "MSTRG.15053"; transcript_id "MSTRG.15053.9"; exon_number "8";
chr1	StringTie	exon	207783292	207783330	1000	+	.	gene_id "MSTRG.15053"; transcript_id "MSTRG.15053.9"; exon_number "9";
chr1	StringTie	exon	207785071	207785106	1000	+	.	gene_id "MSTRG.15053"; transcript_id "MSTRG.15053.9"; exon_number "10";
chr1	StringTie	exon	207785619	207785682	1000	+	.	gene_id "MSTRG.15053"; transcript_id "MSTRG.15053.9"; exon_number "11";
chr1	StringTie	exon	207790253	207790345	1000	+	.	gene_id "MSTRG.15053"; transcript_id "MSTRG.15053.9"; exon_number "12";
chr1	StringTie	exon	207793519	207793608	1000	+	.	gene_id "MSTRG.15053"; transcript_id "MSTRG.15053.9"; exon_number "13";
chr1	StringTie	exon	207795005	207795610	1000	+	.	gene_id "MSTRG.15053"; transcript_id "MSTRG.15053.9"; exon_number "14";
chr1	StringTie	transcript	207775623	207795621	1000	+	.	gene_id "MSTRG.15053"; transcript_id "MSTRG.15053.91";
chr1	StringTie	exon	207775623	207775745	1000	+	.	gene_id "MSTRG.15053"; transcript_id "MSTRG.15053.91"; exon_number "1";
chr1	StringTie	exon	207783292	207783330	1000	+	.	gene_id "MSTRG.15053"; transcript_id "MSTRG.15053.91"; exon_number "2";
chr1	StringTie	exon	207785071	207785106	1000	+	.	gene_id "MSTRG.15053"; transcript_id "MSTRG.15053.91"; exon_number "3";
chr1	StringTie	exon	207785619	207785682	1000	+	.	gene_id "MSTRG.15053"; transcript_id "MSTRG.15053.91"; exon_number "4";
chr1	StringTie	exon	207790253	207790324	1000	+	.	gene_id "MSTRG.15053"; transcript_id "MSTRG.15053.91"; exon_number "5";
chr1	StringTie	exon	207793519	207795621	1000	+	.	gene_id "MSTRG.15053"; transcript_id "MSTRG.15053.91"; exon_number "6";
chr1	StringTie	transcript	207783196	207795516	1000	+	.	gene_id "MSTRG.15053"; transcript_id "MSTRG.15053.92";
chr1	StringTie	exon	207783196	207783330	1000	+	.	gene_id "MSTRG.15053"; transcript_id "MSTRG.15053.92"; exon_number "1";
chr1	StringTie	exon	207785071	207785106	1000	+	.	gene_id "MSTRG.15053"; transcript_id "MSTRG.15053.92"; exon_number "2";
chr1	StringTie	exon	207785619	207785682	1000	+	.	gene_id "MSTRG.15053"; transcript_id "MSTRG.15053.92"; exon_number "3";
chr1	StringTie	exon	207793524	207795516	1000	+	.	gene_id "MSTRG.15053"; transcript_id "MSTRG.15053.92"; exon_number "4";
chr1	StringTie	transcript	207783287	207795518	1000	+	.	gene_id "MSTRG.15053"; transcript_id "MSTRG.15053.93";
chr1	StringTie	exon	207783287	207783330	1000	+	.	gene_id "MSTRG.15053"; transcript_id "MSTRG.15053.93"; exon_number "1";
chr1	StringTie	exon	207785071	207785106	1000	+	.	gene_id "MSTRG.15053"; transcript_id "MSTRG.15053.93"; exon_number "2";
chr1	StringTie	exon	207785619	207785682	1000	+	.	gene_id "MSTRG.15053"; transcript_id "MSTRG.15053.93"; exon_number "3";
chr1	StringTie	exon	207790253	207790324	1000	+	.	gene_id "MSTRG.15053"; transcript_id "MSTRG.15053.93"; exon_number "4";
chr1	StringTie	exon	207793519	207794653	1000	+	.	gene_id "MSTRG.15053"; transcript_id "MSTRG.15053.93"; exon_number "5";
chr1	StringTie	exon	207794723	207795518	1000	+	.	gene_id "MSTRG.15053"; transcript_id "MSTRG.15053.93"; exon_number "6";
chr1	StringTie	transcript	207783288	207795510	1000	+	.	gene_id "MSTRG.15053"; transcript_id "MSTRG.15053.94";
chr1	StringTie	exon	207783288	207783330	1000	+	.	gene_id "MSTRG.15053"; transcript_id "MSTRG.15053.94"; exon_number "1";
chr1	StringTie	exon	207785071	207785106	1000	+	.	gene_id "MSTRG.15053"; transcript_id "MSTRG.15053.94"; exon_number "2";
chr1	StringTie	exon	207785619	207785682	1000	+	.	gene_id "MSTRG.15053"; transcript_id "MSTRG.15053.94"; exon_number "3";
chr1	StringTie	exon	207790253	207790345	1000	+	.	gene_id "MSTRG.15053"; transcript_id "MSTRG.15053.94"; exon_number "4";
chr1	StringTie	exon	207793519	207793608	1000	+	.	gene_id "MSTRG.15053"; transcript_id "MSTRG.15053.94"; exon_number "5";
chr1	StringTie	exon	207794272	207795510	1000	+	.	gene_id "MSTRG.15053"; transcript_id "MSTRG.15053.94"; exon_number "6";
chr1	StringTie	transcript	207783290	207795513	1000	+	.	gene_id "MSTRG.15053"; transcript_id "MSTRG.15053.95";
chr1	StringTie	exon	207783290	207783330	1000	+	.	gene_id "MSTRG.15053"; transcript_id "MSTRG.15053.95"; exon_number "1";
chr1	StringTie	exon	207785071	207785106	1000	+	.	gene_id "MSTRG.15053"; transcript_id "MSTRG.15053.95"; exon_number "2";
chr1	StringTie	exon	207785619	207785682	1000	+	.	gene_id "MSTRG.15053"; transcript_id "MSTRG.15053.95"; exon_number "3";
chr1	StringTie	exon	207790253	207790345	1000	+	.	gene_id "MSTRG.15053"; transcript_id "MSTRG.15053.95"; exon_number "4";
chr1	StringTie	exon	207793524	207795513	1000	+	.	gene_id "MSTRG.15053"; transcript_id "MSTRG.15053.95"; exon_number "5";
chr5	StringTie	transcript	74539743	74540019	1000	.	.	gene_id "MSTRG.150530"; transcript_id "MSTRG.150530.1";
chr5	StringTie	exon	74539743	74540019	1000	.	.	gene_id "MSTRG.150530"; transcript_id "MSTRG.150530.1"; exon_number "1";
chr5	StringTie	transcript	74546100	74546309	1000	.	.	gene_id "MSTRG.150531"; transcript_id "MSTRG.150531.1";
chr5	StringTie	exon	74546100	74546309	1000	.	.	gene_id "MSTRG.150531"; transcript_id "MSTRG.150531.1"; exon_number "1";
chr5	StringTie	transcript	74552800	74579176	1000	+	.	gene_id "MSTRG.150532"; transcript_id "MSTRG.150532.1";
chr5	StringTie	exon	74552800	74557448	1000	+	.	gene_id "MSTRG.150532"; transcript_id "MSTRG.150532.1"; exon_number "1";
chr5	StringTie	exon	74558070	74558824	1000	+	.	gene_id "MSTRG.150532"; transcript_id "MSTRG.150532.1"; exon_number "2";
chr5	StringTie	exon	74566169	74579176	1000	+	.	gene_id "MSTRG.150532"; transcript_id "MSTRG.150532.1"; exon_number "3";
chr5	StringTie	transcript	74557220	74559515	1000	+	.	gene_id "MSTRG.150532"; transcript_id "MSTRG.150532.2";
chr5	StringTie	exon	74557220	74557448	1000	+	.	gene_id "MSTRG.150532"; transcript_id "MSTRG.150532.2"; exon_number "1";
chr5	StringTie	exon	74558568	74559515	1000	+	.	gene_id "MSTRG.150532"; transcript_id "MSTRG.150532.2"; exon_number "2";
chr5	StringTie	transcript	74566163	74579130	1000	+	.	gene_id "MSTRG.150532"; transcript_id "MSTRG.150532.3";
chr5	StringTie	exon	74566163	74567901	1000	+	.	gene_id "MSTRG.150532"; transcript_id "MSTRG.150532.3"; exon_number "1";
chr5	StringTie	exon	74578201	74579130	1000	+	.	gene_id "MSTRG.150532"; transcript_id "MSTRG.150532.3"; exon_number "2";
chr5	StringTie	transcript	74552800	74576663	1000	-	.	gene_id "MSTRG.150533"; transcript_id "MSTRG.150533.1";
chr5	StringTie	exon	74552800	74560243	1000	-	.	gene_id "MSTRG.150533"; transcript_id "MSTRG.150533.1"; exon_number "1";
chr5	StringTie	exon	74568935	74571886	1000	-	.	gene_id "MSTRG.150533"; transcript_id "MSTRG.150533.1"; exon_number "2";
chr5	StringTie	exon	74575917	74576663	1000	-	.	gene_id "MSTRG.150533"; transcript_id "MSTRG.150533.1"; exon_number "3";
chr5	StringTie	transcript	74582977	74584520	1000	.	.	gene_id "MSTRG.150534"; transcript_id "MSTRG.150534.1";
chr5	StringTie	exon	74582977	74584520	1000	.	.	gene_id "MSTRG.150534"; transcript_id "MSTRG.150534.1"; exon_number "1";
chr5	StringTie	transcript	74586696	74587053	1000	.	.	gene_id "MSTRG.150535"; transcript_id "MSTRG.150535.1";
chr5	StringTie	exon	74586696	74587053	1000	.	.	gene_id "MSTRG.150535"; transcript_id "MSTRG.150535.1"; exon_number "1";
chr5	StringTie	transcript	74595444	74597407	1000	.	.	gene_id "MSTRG.150536"; transcript_id "MSTRG.150536.1";
chr5	StringTie	exon	74595444	74597407	1000	.	.	gene_id "MSTRG.150536"; transcript_id "MSTRG.150536.1"; exon_number "1";
chr5	StringTie	transcript	74600008	74601923	1000	.	.	gene_id "MSTRG.150537"; transcript_id "MSTRG.150537.1";
chr5	StringTie	exon	74600008	74601923	1000	.	.	gene_id "MSTRG.150537"; transcript_id "MSTRG.150537.1"; exon_number "1";
chr5	StringTie	transcript	74602588	74603644	1000	.	.	gene_id "MSTRG.150538"; transcript_id "MSTRG.150538.1";
chr5	StringTie	exon	74602588	74603644	1000	.	.	gene_id "MSTRG.150538"; transcript_id "MSTRG.150538.1"; exon_number "1";
chr5	StringTie	transcript	74605607	74606296	1000	.	.	gene_id "MSTRG.150539"; transcript_id "MSTRG.150539.1";
chr5	StringTie	exon	74605607	74606296	1000	.	.	gene_id "MSTRG.150539"; transcript_id "MSTRG.150539.1"; exon_number "1";
chr1	StringTie	transcript	207762584	207763263	1000	+	.	gene_id "MSTRG.15054"; transcript_id "ENST00000435216"; gene_name "CDCA4P4"; ref_gene_id "ENSG00000234219";
chr1	StringTie	exon	207762584	207763263	1000	+	.	gene_id "MSTRG.15054"; transcript_id "ENST00000435216"; exon_number "1"; gene_name "CDCA4P4"; ref_gene_id "ENSG00000234219";
chr5	StringTie	transcript	74608188	74611332	1000	+	.	gene_id "MSTRG.150540"; transcript_id "MSTRG.150540.1";
chr5	StringTie	exon	74608188	74608244	1000	+	.	gene_id "MSTRG.150540"; transcript_id "MSTRG.150540.1"; exon_number "1";
chr5	StringTie	exon	74608866	74611332	1000	+	.	gene_id "MSTRG.150540"; transcript_id "MSTRG.150540.1"; exon_number "2";
chr5	StringTie	transcript	74616393	74616819	1000	.	.	gene_id "MSTRG.150541"; transcript_id "MSTRG.150541.1";
chr5	StringTie	exon	74616393	74616819	1000	.	.	gene_id "MSTRG.150541"; transcript_id "MSTRG.150541.1"; exon_number "1";
chr5	StringTie	transcript	74617153	74620425	1000	.	.	gene_id "MSTRG.150542"; transcript_id "MSTRG.150542.1";
chr5	StringTie	exon	74617153	74620425	1000	.	.	gene_id "MSTRG.150542"; transcript_id "MSTRG.150542.1"; exon_number "1";
chr5	StringTie	transcript	74623681	74625543	1000	-	.	gene_id "MSTRG.150543"; transcript_id "MSTRG.150543.1";
chr5	StringTie	exon	74623681	74625543	1000	-	.	gene_id "MSTRG.150543"; transcript_id "MSTRG.150543.1"; exon_number "1";
chr5	StringTie	transcript	74623968	74624332	1000	-	.	gene_id "MSTRG.150543"; transcript_id "MSTRG.150543.2";
chr5	StringTie	exon	74623968	74624094	1000	-	.	gene_id "MSTRG.150543"; transcript_id "MSTRG.150543.2"; exon_number "1";
chr5	StringTie	exon	74624251	74624332	1000	-	.	gene_id "MSTRG.150543"; transcript_id "MSTRG.150543.2"; exon_number "2";
chr5	StringTie	transcript	74627406	74641424	1000	-	.	gene_id "MSTRG.150544"; transcript_id "ENST00000302351"; gene_name "ENC1"; ref_gene_id "ENSG00000171617";
chr5	StringTie	exon	74627406	74629992	1000	-	.	gene_id "MSTRG.150544"; transcript_id "ENST00000302351"; exon_number "1"; gene_name "ENC1"; ref_gene_id "ENSG00000171617";
chr5	StringTie	exon	74634684	74636498	1000	-	.	gene_id "MSTRG.150544"; transcript_id "ENST00000302351"; exon_number "2"; gene_name "ENC1"; ref_gene_id "ENSG00000171617";
chr5	StringTie	exon	74640307	74641424	1000	-	.	gene_id "MSTRG.150544"; transcript_id "ENST00000302351"; exon_number "3"; gene_name "ENC1"; ref_gene_id "ENSG00000171617";
chr5	StringTie	transcript	74636337	74641424	1000	-	.	gene_id "MSTRG.150544"; transcript_id "ENST00000508331"; gene_name "ENC1"; ref_gene_id "ENSG00000171617";
chr5	StringTie	exon	74636337	74636498	1000	-	.	gene_id "MSTRG.150544"; transcript_id "ENST00000508331"; exon_number "1"; gene_name "ENC1"; ref_gene_id "ENSG00000171617";
chr5	StringTie	exon	74637494	74637618	1000	-	.	gene_id "MSTRG.150544"; transcript_id "ENST00000508331"; exon_number "2"; gene_name "ENC1"; ref_gene_id "ENSG00000171617";
chr5	StringTie	exon	74640307	74641424	1000	-	.	gene_id "MSTRG.150544"; transcript_id "ENST00000508331"; exon_number "3"; gene_name "ENC1"; ref_gene_id "ENSG00000171617";
chr5	StringTie	transcript	74636474	74640728	1000	-	.	gene_id "MSTRG.150544"; transcript_id "ENST00000509127"; gene_name "ENC1"; ref_gene_id "ENSG00000171617";
chr5	StringTie	exon	74636474	74636498	1000	-	.	gene_id "MSTRG.150544"; transcript_id "ENST00000509127"; exon_number "1"; gene_name "ENC1"; ref_gene_id "ENSG00000171617";
chr5	StringTie	exon	74637565	74637701	1000	-	.	gene_id "MSTRG.150544"; transcript_id "ENST00000509127"; exon_number "2"; gene_name "ENC1"; ref_gene_id "ENSG00000171617";
chr5	StringTie	exon	74640307	74640728	1000	-	.	gene_id "MSTRG.150544"; transcript_id "ENST00000509127"; exon_number "3"; gene_name "ENC1"; ref_gene_id "ENSG00000171617";
chr5	StringTie	transcript	74629552	74632262	1000	-	.	gene_id "MSTRG.150544"; transcript_id "ENST00000509284"; gene_name "ENC1"; ref_gene_id "ENSG00000171617";
chr5	StringTie	exon	74629552	74629992	1000	-	.	gene_id "MSTRG.150544"; transcript_id "ENST00000509284"; exon_number "1"; gene_name "ENC1"; ref_gene_id "ENSG00000171617";
chr5	StringTie	exon	74632133	74632262	1000	-	.	gene_id "MSTRG.150544"; transcript_id "ENST00000509284"; exon_number "2"; gene_name "ENC1"; ref_gene_id "ENSG00000171617";
chr5	StringTie	transcript	74627409	74641424	1000	-	.	gene_id "MSTRG.150544"; transcript_id "ENST00000510316"; gene_name "ENC1"; ref_gene_id "ENSG00000171617";
chr5	StringTie	exon	74627409	74629992	1000	-	.	gene_id "MSTRG.150544"; transcript_id "ENST00000510316"; exon_number "1"; gene_name "ENC1"; ref_gene_id "ENSG00000171617";
chr5	StringTie	exon	74634684	74636362	1000	-	.	gene_id "MSTRG.150544"; transcript_id "ENST00000510316"; exon_number "2"; gene_name "ENC1"; ref_gene_id "ENSG00000171617";
chr5	StringTie	exon	74640307	74641424	1000	-	.	gene_id "MSTRG.150544"; transcript_id "ENST00000510316"; exon_number "3"; gene_name "ENC1"; ref_gene_id "ENSG00000171617";
chr5	StringTie	transcript	74629929	74640649	1000	-	.	gene_id "MSTRG.150544"; transcript_id "ENST00000537006"; gene_name "ENC1"; ref_gene_id "ENSG00000171617";
chr5	StringTie	exon	74629929	74629992	1000	-	.	gene_id "MSTRG.150544"; transcript_id "ENST00000537006"; exon_number "1"; gene_name "ENC1"; ref_gene_id "ENSG00000171617";
chr5	StringTie	exon	74634684	74636498	1000	-	.	gene_id "MSTRG.150544"; transcript_id "ENST00000537006"; exon_number "2"; gene_name "ENC1"; ref_gene_id "ENSG00000171617";
chr5	StringTie	exon	74640307	74640429	1000	-	.	gene_id "MSTRG.150544"; transcript_id "ENST00000537006"; exon_number "3"; gene_name "ENC1"; ref_gene_id "ENSG00000171617";
chr5	StringTie	exon	74640628	74640649	1000	-	.	gene_id "MSTRG.150544"; transcript_id "ENST00000537006"; exon_number "4"; gene_name "ENC1"; ref_gene_id "ENSG00000171617";
chr5	StringTie	transcript	74627406	74641424	1000	-	.	gene_id "MSTRG.150544"; transcript_id "ENST00000618628"; gene_name "ENC1"; ref_gene_id "ENSG00000171617";
chr5	StringTie	exon	74627406	74629992	1000	-	.	gene_id "MSTRG.150544"; transcript_id "ENST00000618628"; exon_number "1"; gene_name "ENC1"; ref_gene_id "ENSG00000171617";
chr5	StringTie	exon	74634684	74636498	1000	-	.	gene_id "MSTRG.150544"; transcript_id "ENST00000618628"; exon_number "2"; gene_name "ENC1"; ref_gene_id "ENSG00000171617";
chr5	StringTie	exon	74637565	74637701	1000	-	.	gene_id "MSTRG.150544"; transcript_id "ENST00000618628"; exon_number "3"; gene_name "ENC1"; ref_gene_id "ENSG00000171617";
chr5	StringTie	exon	74640307	74641424	1000	-	.	gene_id "MSTRG.150544"; transcript_id "ENST00000618628"; exon_number "4"; gene_name "ENC1"; ref_gene_id "ENSG00000171617";
chr5	StringTie	transcript	74626424	74641494	1000	-	.	gene_id "MSTRG.150544"; transcript_id "MSTRG.150544.1";
chr5	StringTie	exon	74626424	74629992	1000	-	.	gene_id "MSTRG.150544"; transcript_id "MSTRG.150544.1"; exon_number "1";
chr5	StringTie	exon	74634684	74636498	1000	-	.	gene_id "MSTRG.150544"; transcript_id "MSTRG.150544.1"; exon_number "2";
chr5	StringTie	exon	74637494	74637618	1000	-	.	gene_id "MSTRG.150544"; transcript_id "MSTRG.150544.1"; exon_number "3";
chr5	StringTie	exon	74640307	74641494	1000	-	.	gene_id "MSTRG.150544"; transcript_id "MSTRG.150544.1"; exon_number "4";
chr5	StringTie	transcript	74627383	74640760	1000	-	.	gene_id "MSTRG.150544"; transcript_id "MSTRG.150544.10";
chr5	StringTie	exon	74627383	74629992	1000	-	.	gene_id "MSTRG.150544"; transcript_id "MSTRG.150544.10"; exon_number "1";
chr5	StringTie	exon	74630187	74636498	1000	-	.	gene_id "MSTRG.150544"; transcript_id "MSTRG.150544.10"; exon_number "2";
chr5	StringTie	exon	74637494	74637701	1000	-	.	gene_id "MSTRG.150544"; transcript_id "MSTRG.150544.10"; exon_number "3";
chr5	StringTie	exon	74640307	74640760	1000	-	.	gene_id "MSTRG.150544"; transcript_id "MSTRG.150544.10"; exon_number "4";
chr5	StringTie	transcript	74627391	74640746	1000	-	.	gene_id "MSTRG.150544"; transcript_id "MSTRG.150544.11";
chr5	StringTie	exon	74627391	74629992	1000	-	.	gene_id "MSTRG.150544"; transcript_id "MSTRG.150544.11"; exon_number "1";
chr5	StringTie	exon	74634684	74636498	1000	-	.	gene_id "MSTRG.150544"; transcript_id "MSTRG.150544.11"; exon_number "2";
chr5	StringTie	exon	74637494	74637618	1000	-	.	gene_id "MSTRG.150544"; transcript_id "MSTRG.150544.11"; exon_number "3";
chr5	StringTie	exon	74640307	74640574	1000	-	.	gene_id "MSTRG.150544"; transcript_id "MSTRG.150544.11"; exon_number "4";
chr5	StringTie	exon	74640639	74640746	1000	-	.	gene_id "MSTRG.150544"; transcript_id "MSTRG.150544.11"; exon_number "5";
chr5	StringTie	transcript	74627406	74640021	1000	-	.	gene_id "MSTRG.150544"; transcript_id "MSTRG.150544.12";
chr5	StringTie	exon	74627406	74630673	1000	-	.	gene_id "MSTRG.150544"; transcript_id "MSTRG.150544.12"; exon_number "1";
chr5	StringTie	exon	74634684	74640021	1000	-	.	gene_id "MSTRG.150544"; transcript_id "MSTRG.150544.12"; exon_number "2";
chr5	StringTie	transcript	74627406	74640021	1000	-	.	gene_id "MSTRG.150544"; transcript_id "MSTRG.150544.13";
chr5	StringTie	exon	74627406	74634947	1000	-	.	gene_id "MSTRG.150544"; transcript_id "MSTRG.150544.13"; exon_number "1";
chr5	StringTie	exon	74635645	74640021	1000	-	.	gene_id "MSTRG.150544"; transcript_id "MSTRG.150544.13"; exon_number "2";
chr5	StringTie	transcript	74627406	74640021	1000	-	.	gene_id "MSTRG.150544"; transcript_id "MSTRG.150544.14";
chr5	StringTie	exon	74627406	74630234	1000	-	.	gene_id "MSTRG.150544"; transcript_id "MSTRG.150544.14"; exon_number "1";
chr5	StringTie	exon	74634684	74640021	1000	-	.	gene_id "MSTRG.150544"; transcript_id "MSTRG.150544.14"; exon_number "2";
chr5	StringTie	transcript	74627406	74640947	1000	-	.	gene_id "MSTRG.150544"; transcript_id "MSTRG.150544.15";
chr5	StringTie	exon	74627406	74629992	1000	-	.	gene_id "MSTRG.150544"; transcript_id "MSTRG.150544.15"; exon_number "1";
chr5	StringTie	exon	74634684	74636359	1000	-	.	gene_id "MSTRG.150544"; transcript_id "MSTRG.150544.15"; exon_number "2";
chr5	StringTie	exon	74640307	74640947	1000	-	.	gene_id "MSTRG.150544"; transcript_id "MSTRG.150544.15"; exon_number "3";
chr5	StringTie	transcript	74627406	74640021	1000	-	.	gene_id "MSTRG.150544"; transcript_id "MSTRG.150544.16";
chr5	StringTie	exon	74627406	74634947	1000	-	.	gene_id "MSTRG.150544"; transcript_id "MSTRG.150544.16"; exon_number "1";
chr5	StringTie	exon	74635645	74636498	1000	-	.	gene_id "MSTRG.150544"; transcript_id "MSTRG.150544.16"; exon_number "2";
chr5	StringTie	exon	74637494	74640021	1000	-	.	gene_id "MSTRG.150544"; transcript_id "MSTRG.150544.16"; exon_number "3";
chr5	StringTie	transcript	74627406	74640722	1000	-	.	gene_id "MSTRG.150544"; transcript_id "MSTRG.150544.17";
chr5	StringTie	exon	74627406	74629992	1000	-	.	gene_id "MSTRG.150544"; transcript_id "MSTRG.150544.17"; exon_number "1";
chr5	StringTie	exon	74631710	74631802	1000	-	.	gene_id "MSTRG.150544"; transcript_id "MSTRG.150544.17"; exon_number "2";
chr5	StringTie	exon	74634684	74637618	1000	-	.	gene_id "MSTRG.150544"; transcript_id "MSTRG.150544.17"; exon_number "3";
chr5	StringTie	exon	74640307	74640722	1000	-	.	gene_id "MSTRG.150544"; transcript_id "MSTRG.150544.17"; exon_number "4";
chr5	StringTie	transcript	74627406	74640742	1000	-	.	gene_id "MSTRG.150544"; transcript_id "MSTRG.150544.18";
chr5	StringTie	exon	74627406	74629992	1000	-	.	gene_id "MSTRG.150544"; transcript_id "MSTRG.150544.18"; exon_number "1";
chr5	StringTie	exon	74634684	74636498	1000	-	.	gene_id "MSTRG.150544"; transcript_id "MSTRG.150544.18"; exon_number "2";
chr5	StringTie	exon	74637494	74637730	1000	-	.	gene_id "MSTRG.150544"; transcript_id "MSTRG.150544.18"; exon_number "3";
chr5	StringTie	exon	74640307	74640742	1000	-	.	gene_id "MSTRG.150544"; transcript_id "MSTRG.150544.18"; exon_number "4";
chr5	StringTie	transcript	74627406	74641271	1000	-	.	gene_id "MSTRG.150544"; transcript_id "MSTRG.150544.19";
chr5	StringTie	exon	74627406	74628565	1000	-	.	gene_id "MSTRG.150544"; transcript_id "MSTRG.150544.19"; exon_number "1";
chr5	StringTie	exon	74628638	74629992	1000	-	.	gene_id "MSTRG.150544"; transcript_id "MSTRG.150544.19"; exon_number "2";
chr5	StringTie	exon	74634684	74637618	1000	-	.	gene_id "MSTRG.150544"; transcript_id "MSTRG.150544.19"; exon_number "3";
chr5	StringTie	exon	74640307	74641271	1000	-	.	gene_id "MSTRG.150544"; transcript_id "MSTRG.150544.19"; exon_number "4";
chr5	StringTie	transcript	74626915	74642112	1000	-	.	gene_id "MSTRG.150544"; transcript_id "MSTRG.150544.2";
chr5	StringTie	exon	74626915	74629992	1000	-	.	gene_id "MSTRG.150544"; transcript_id "MSTRG.150544.2"; exon_number "1";
chr5	StringTie	exon	74634684	74636498	1000	-	.	gene_id "MSTRG.150544"; transcript_id "MSTRG.150544.2"; exon_number "2";
chr5	StringTie	exon	74637494	74637701	1000	-	.	gene_id "MSTRG.150544"; transcript_id "MSTRG.150544.2"; exon_number "3";
chr5	StringTie	exon	74640307	74642112	1000	-	.	gene_id "MSTRG.150544"; transcript_id "MSTRG.150544.2"; exon_number "4";
chr5	StringTie	transcript	74627406	74640737	1000	-	.	gene_id "MSTRG.150544"; transcript_id "MSTRG.150544.20";
chr5	StringTie	exon	74627406	74628565	1000	-	.	gene_id "MSTRG.150544"; transcript_id "MSTRG.150544.20"; exon_number "1";
chr5	StringTie	exon	74628638	74629992	1000	-	.	gene_id "MSTRG.150544"; transcript_id "MSTRG.150544.20"; exon_number "2";
chr5	StringTie	exon	74634684	74636498	1000	-	.	gene_id "MSTRG.150544"; transcript_id "MSTRG.150544.20"; exon_number "3";
chr5	StringTie	exon	74637494	74640737	1000	-	.	gene_id "MSTRG.150544"; transcript_id "MSTRG.150544.20"; exon_number "4";
chr5	StringTie	transcript	74627406	74640649	1000	-	.	gene_id "MSTRG.150544"; transcript_id "MSTRG.150544.21";
chr5	StringTie	exon	74627406	74629703	1000	-	.	gene_id "MSTRG.150544"; transcript_id "MSTRG.150544.21"; exon_number "1";
chr5	StringTie	exon	74629859	74629992	1000	-	.	gene_id "MSTRG.150544"; transcript_id "MSTRG.150544.21"; exon_number "2";
chr5	StringTie	exon	74634684	74636498	1000	-	.	gene_id "MSTRG.150544"; transcript_id "MSTRG.150544.21"; exon_number "3";
chr5	StringTie	exon	74640307	74640429	1000	-	.	gene_id "MSTRG.150544"; transcript_id "MSTRG.150544.21"; exon_number "4";
chr5	StringTie	exon	74640628	74640649	1000	-	.	gene_id "MSTRG.150544"; transcript_id "MSTRG.150544.21"; exon_number "5";
chr5	StringTie	transcript	74627406	74640649	1000	-	.	gene_id "MSTRG.150544"; transcript_id "MSTRG.150544.22";
chr5	StringTie	exon	74627406	74628565	1000	-	.	gene_id "MSTRG.150544"; transcript_id "MSTRG.150544.22"; exon_number "1";
chr5	StringTie	exon	74628638	74629992	1000	-	.	gene_id "MSTRG.150544"; transcript_id "MSTRG.150544.22"; exon_number "2";
chr5	StringTie	exon	74634684	74636498	1000	-	.	gene_id "MSTRG.150544"; transcript_id "MSTRG.150544.22"; exon_number "3";
chr5	StringTie	exon	74640307	74640429	1000	-	.	gene_id "MSTRG.150544"; transcript_id "MSTRG.150544.22"; exon_number "4";
chr5	StringTie	exon	74640628	74640649	1000	-	.	gene_id "MSTRG.150544"; transcript_id "MSTRG.150544.22"; exon_number "5";
chr5	StringTie	transcript	74627408	74641424	1000	-	.	gene_id "MSTRG.150544"; transcript_id "MSTRG.150544.25";
chr5	StringTie	exon	74627408	74629992	1000	-	.	gene_id "MSTRG.150544"; transcript_id "MSTRG.150544.25"; exon_number "1";
chr5	StringTie	exon	74631710	74631802	1000	-	.	gene_id "MSTRG.150544"; transcript_id "MSTRG.150544.25"; exon_number "2";
chr5	StringTie	exon	74634684	74636498	1000	-	.	gene_id "MSTRG.150544"; transcript_id "MSTRG.150544.25"; exon_number "3";
chr5	StringTie	exon	74637494	74637618	1000	-	.	gene_id "MSTRG.150544"; transcript_id "MSTRG.150544.25"; exon_number "4";
chr5	StringTie	exon	74640307	74641424	1000	-	.	gene_id "MSTRG.150544"; transcript_id "MSTRG.150544.25"; exon_number "5";
chr5	StringTie	transcript	74627409	74640022	1000	-	.	gene_id "MSTRG.150544"; transcript_id "MSTRG.150544.26";
chr5	StringTie	exon	74627409	74630402	1000	-	.	gene_id "MSTRG.150544"; transcript_id "MSTRG.150544.26"; exon_number "1";
chr5	StringTie	exon	74634684	74640022	1000	-	.	gene_id "MSTRG.150544"; transcript_id "MSTRG.150544.26"; exon_number "2";
chr5	StringTie	transcript	74627409	74640020	1000	-	.	gene_id "MSTRG.150544"; transcript_id "MSTRG.150544.27";
chr5	StringTie	exon	74627409	74631028	1000	-	.	gene_id "MSTRG.150544"; transcript_id "MSTRG.150544.27"; exon_number "1";
chr5	StringTie	exon	74634684	74640020	1000	-	.	gene_id "MSTRG.150544"; transcript_id "MSTRG.150544.27"; exon_number "2";
chr5	StringTie	transcript	74627409	74640725	1000	-	.	gene_id "MSTRG.150544"; transcript_id "MSTRG.150544.28";
chr5	StringTie	exon	74627409	74629145	1000	-	.	gene_id "MSTRG.150544"; transcript_id "MSTRG.150544.28"; exon_number "1";
chr5	StringTie	exon	74635538	74636498	1000	-	.	gene_id "MSTRG.150544"; transcript_id "MSTRG.150544.28"; exon_number "2";
chr5	StringTie	exon	74640307	74640725	1000	-	.	gene_id "MSTRG.150544"; transcript_id "MSTRG.150544.28"; exon_number "3";
chr5	StringTie	transcript	74627409	74640741	1000	-	.	gene_id "MSTRG.150544"; transcript_id "MSTRG.150544.29";
chr5	StringTie	exon	74627409	74628565	1000	-	.	gene_id "MSTRG.150544"; transcript_id "MSTRG.150544.29"; exon_number "1";
chr5	StringTie	exon	74628638	74629992	1000	-	.	gene_id "MSTRG.150544"; transcript_id "MSTRG.150544.29"; exon_number "2";
chr5	StringTie	exon	74634684	74636498	1000	-	.	gene_id "MSTRG.150544"; transcript_id "MSTRG.150544.29"; exon_number "3";
chr5	StringTie	exon	74640307	74640741	1000	-	.	gene_id "MSTRG.150544"; transcript_id "MSTRG.150544.29"; exon_number "4";
chr5	StringTie	transcript	74627293	74641551	1000	-	.	gene_id "MSTRG.150544"; transcript_id "MSTRG.150544.3";
chr5	StringTie	exon	74627293	74629992	1000	-	.	gene_id "MSTRG.150544"; transcript_id "MSTRG.150544.3"; exon_number "1";
chr5	StringTie	exon	74634684	74636498	1000	-	.	gene_id "MSTRG.150544"; transcript_id "MSTRG.150544.3"; exon_number "2";
chr5	StringTie	exon	74637565	74637618	1000	-	.	gene_id "MSTRG.150544"; transcript_id "MSTRG.150544.3"; exon_number "3";
chr5	StringTie	exon	74640307	74641551	1000	-	.	gene_id "MSTRG.150544"; transcript_id "MSTRG.150544.3"; exon_number "4";
chr5	StringTie	transcript	74627409	74641081	1000	-	.	gene_id "MSTRG.150544"; transcript_id "MSTRG.150544.30";
chr5	StringTie	exon	74627409	74629992	1000	-	.	gene_id "MSTRG.150544"; transcript_id "MSTRG.150544.30"; exon_number "1";
chr5	StringTie	exon	74634684	74636199	1000	-	.	gene_id "MSTRG.150544"; transcript_id "MSTRG.150544.30"; exon_number "2";
chr5	StringTie	exon	74637686	74637701	1000	-	.	gene_id "MSTRG.150544"; transcript_id "MSTRG.150544.30"; exon_number "3";
chr5	StringTie	exon	74640307	74641081	1000	-	.	gene_id "MSTRG.150544"; transcript_id "MSTRG.150544.30"; exon_number "4";
chr5	StringTie	transcript	74627409	74640727	1000	-	.	gene_id "MSTRG.150544"; transcript_id "MSTRG.150544.31";
chr5	StringTie	exon	74627409	74629992	1000	-	.	gene_id "MSTRG.150544"; transcript_id "MSTRG.150544.31"; exon_number "1";
chr5	StringTie	exon	74630187	74631802	1000	-	.	gene_id "MSTRG.150544"; transcript_id "MSTRG.150544.31"; exon_number "2";
chr5	StringTie	exon	74634684	74636498	1000	-	.	gene_id "MSTRG.150544"; transcript_id "MSTRG.150544.31"; exon_number "3";
chr5	StringTie	exon	74637494	74637701	1000	-	.	gene_id "MSTRG.150544"; transcript_id "MSTRG.150544.31"; exon_number "4";
chr5	StringTie	exon	74640307	74640727	1000	-	.	gene_id "MSTRG.150544"; transcript_id "MSTRG.150544.31"; exon_number "5";
chr5	StringTie	transcript	74627305	74640740	1000	-	.	gene_id "MSTRG.150544"; transcript_id "MSTRG.150544.4";
chr5	StringTie	exon	74627305	74629020	1000	-	.	gene_id "MSTRG.150544"; transcript_id "MSTRG.150544.4"; exon_number "1";
chr5	StringTie	exon	74629945	74629992	1000	-	.	gene_id "MSTRG.150544"; transcript_id "MSTRG.150544.4"; exon_number "2";
chr5	StringTie	exon	74634684	74636498	1000	-	.	gene_id "MSTRG.150544"; transcript_id "MSTRG.150544.4"; exon_number "3";
chr5	StringTie	exon	74640307	74640740	1000	-	.	gene_id "MSTRG.150544"; transcript_id "MSTRG.150544.4"; exon_number "4";
chr5	StringTie	transcript	74627306	74640737	1000	-	.	gene_id "MSTRG.150544"; transcript_id "MSTRG.150544.5";
chr5	StringTie	exon	74627306	74631802	1000	-	.	gene_id "MSTRG.150544"; transcript_id "MSTRG.150544.5"; exon_number "1";
chr5	StringTie	exon	74634684	74636498	1000	-	.	gene_id "MSTRG.150544"; transcript_id "MSTRG.150544.5"; exon_number "2";
chr5	StringTie	exon	74637494	74637618	1000	-	.	gene_id "MSTRG.150544"; transcript_id "MSTRG.150544.5"; exon_number "3";
chr5	StringTie	exon	74640307	74640737	1000	-	.	gene_id "MSTRG.150544"; transcript_id "MSTRG.150544.5"; exon_number "4";
chr5	StringTie	transcript	74627316	74641120	1000	-	.	gene_id "MSTRG.150544"; transcript_id "MSTRG.150544.6";
chr5	StringTie	exon	74627316	74629992	1000	-	.	gene_id "MSTRG.150544"; transcript_id "MSTRG.150544.6"; exon_number "1";
chr5	StringTie	exon	74634684	74636498	1000	-	.	gene_id "MSTRG.150544"; transcript_id "MSTRG.150544.6"; exon_number "2";
chr5	StringTie	exon	74641098	74641120	1000	-	.	gene_id "MSTRG.150544"; transcript_id "MSTRG.150544.6"; exon_number "3";
chr5	StringTie	transcript	74627347	74640739	1000	-	.	gene_id "MSTRG.150544"; transcript_id "MSTRG.150544.7";
chr5	StringTie	exon	74627347	74628565	1000	-	.	gene_id "MSTRG.150544"; transcript_id "MSTRG.150544.7"; exon_number "1";
chr5	StringTie	exon	74628638	74629992	1000	-	.	gene_id "MSTRG.150544"; transcript_id "MSTRG.150544.7"; exon_number "2";
chr5	StringTie	exon	74634684	74636498	1000	-	.	gene_id "MSTRG.150544"; transcript_id "MSTRG.150544.7"; exon_number "3";
chr5	StringTie	exon	74637494	74637701	1000	-	.	gene_id "MSTRG.150544"; transcript_id "MSTRG.150544.7"; exon_number "4";
chr5	StringTie	exon	74640307	74640739	1000	-	.	gene_id "MSTRG.150544"; transcript_id "MSTRG.150544.7"; exon_number "5";
chr5	StringTie	transcript	74627353	74641242	1000	-	.	gene_id "MSTRG.150544"; transcript_id "MSTRG.150544.8";
chr5	StringTie	exon	74627353	74629992	1000	-	.	gene_id "MSTRG.150544"; transcript_id "MSTRG.150544.8"; exon_number "1";
chr5	StringTie	exon	74631710	74631802	1000	-	.	gene_id "MSTRG.150544"; transcript_id "MSTRG.150544.8"; exon_number "2";
chr5	StringTie	exon	74634684	74636498	1000	-	.	gene_id "MSTRG.150544"; transcript_id "MSTRG.150544.8"; exon_number "3";
chr5	StringTie	exon	74637494	74637701	1000	-	.	gene_id "MSTRG.150544"; transcript_id "MSTRG.150544.8"; exon_number "4";
chr5	StringTie	exon	74640307	74641242	1000	-	.	gene_id "MSTRG.150544"; transcript_id "MSTRG.150544.8"; exon_number "5";
chr5	StringTie	transcript	74627378	74641370	1000	-	.	gene_id "MSTRG.150544"; transcript_id "MSTRG.150544.9";
chr5	StringTie	exon	74627378	74629992	1000	-	.	gene_id "MSTRG.150544"; transcript_id "MSTRG.150544.9"; exon_number "1";
chr5	StringTie	exon	74640307	74641370	1000	-	.	gene_id "MSTRG.150544"; transcript_id "MSTRG.150544.9"; exon_number "2";
chr5	StringTie	transcript	74627439	74628076	1000	+	.	gene_id "MSTRG.150545"; transcript_id "MSTRG.150545.1";
chr5	StringTie	exon	74627439	74627823	1000	+	.	gene_id "MSTRG.150545"; transcript_id "MSTRG.150545.1"; exon_number "1";
chr5	StringTie	exon	74627942	74628076	1000	+	.	gene_id "MSTRG.150545"; transcript_id "MSTRG.150545.1"; exon_number "2";
chr5	StringTie	transcript	74627502	74627905	1000	+	.	gene_id "MSTRG.150545"; transcript_id "MSTRG.150545.2";
chr5	StringTie	exon	74627502	74627693	1000	+	.	gene_id "MSTRG.150545"; transcript_id "MSTRG.150545.2"; exon_number "1";
chr5	StringTie	exon	74627884	74627905	1000	+	.	gene_id "MSTRG.150545"; transcript_id "MSTRG.150545.2"; exon_number "2";
chr5	StringTie	transcript	74627525	74628008	1000	+	.	gene_id "MSTRG.150545"; transcript_id "MSTRG.150545.3";
chr5	StringTie	exon	74627525	74627883	1000	+	.	gene_id "MSTRG.150545"; transcript_id "MSTRG.150545.3"; exon_number "1";
chr5	StringTie	exon	74627909	74628008	1000	+	.	gene_id "MSTRG.150545"; transcript_id "MSTRG.150545.3"; exon_number "2";
chr5	StringTie	transcript	74627745	74628871	1000	+	.	gene_id "MSTRG.150545"; transcript_id "MSTRG.150545.4";
chr5	StringTie	exon	74627745	74627883	1000	+	.	gene_id "MSTRG.150545"; transcript_id "MSTRG.150545.4"; exon_number "1";
chr5	StringTie	exon	74628054	74628287	1000	+	.	gene_id "MSTRG.150545"; transcript_id "MSTRG.150545.4"; exon_number "2";
chr5	StringTie	exon	74628767	74628871	1000	+	.	gene_id "MSTRG.150545"; transcript_id "MSTRG.150545.4"; exon_number "3";
chr5	StringTie	transcript	74627827	74628923	1000	+	.	gene_id "MSTRG.150545"; transcript_id "MSTRG.150545.5";
chr5	StringTie	exon	74627827	74627883	1000	+	.	gene_id "MSTRG.150545"; transcript_id "MSTRG.150545.5"; exon_number "1";
chr5	StringTie	exon	74628054	74628200	1000	+	.	gene_id "MSTRG.150545"; transcript_id "MSTRG.150545.5"; exon_number "2";
chr5	StringTie	exon	74628739	74628923	1000	+	.	gene_id "MSTRG.150545"; transcript_id "MSTRG.150545.5"; exon_number "3";
chr5	StringTie	transcript	74635105	74636331	1000	+	.	gene_id "MSTRG.150546"; transcript_id "MSTRG.150546.1";
chr5	StringTie	exon	74635105	74635279	1000	+	.	gene_id "MSTRG.150546"; transcript_id "MSTRG.150546.1"; exon_number "1";
chr5	StringTie	exon	74636166	74636331	1000	+	.	gene_id "MSTRG.150546"; transcript_id "MSTRG.150546.1"; exon_number "2";
chr5	StringTie	transcript	74635108	74635506	1000	+	.	gene_id "MSTRG.150546"; transcript_id "MSTRG.150546.2";
chr5	StringTie	exon	74635108	74635279	1000	+	.	gene_id "MSTRG.150546"; transcript_id "MSTRG.150546.2"; exon_number "1";
chr5	StringTie	exon	74635319	74635506	1000	+	.	gene_id "MSTRG.150546"; transcript_id "MSTRG.150546.2"; exon_number "2";
chr5	StringTie	transcript	74685144	74721288	1000	+	.	gene_id "MSTRG.150547"; transcript_id "ENST00000261416"; gene_name "HEXB"; ref_gene_id "ENSG00000049860";
chr5	StringTie	exon	74685144	74685559	1000	+	.	gene_id "MSTRG.150547"; transcript_id "ENST00000261416"; exon_number "1"; gene_name "HEXB"; ref_gene_id "ENSG00000049860";
chr5	StringTie	exon	74689328	74689473	1000	+	.	gene_id "MSTRG.150547"; transcript_id "ENST00000261416"; exon_number "2"; gene_name "HEXB"; ref_gene_id "ENSG00000049860";
chr5	StringTie	exon	74693639	74693704	1000	+	.	gene_id "MSTRG.150547"; transcript_id "ENST00000261416"; exon_number "3"; gene_name "HEXB"; ref_gene_id "ENSG00000049860";
chr5	StringTie	exon	74696693	74696739	1000	+	.	gene_id "MSTRG.150547"; transcript_id "ENST00000261416"; exon_number "4"; gene_name "HEXB"; ref_gene_id "ENSG00000049860";
chr5	StringTie	exon	74696996	74697106	1000	+	.	gene_id "MSTRG.150547"; transcript_id "ENST00000261416"; exon_number "5"; gene_name "HEXB"; ref_gene_id "ENSG00000049860";
chr5	StringTie	exon	74705219	74705320	1000	+	.	gene_id "MSTRG.150547"; transcript_id "ENST00000261416"; exon_number "6"; gene_name "HEXB"; ref_gene_id "ENSG00000049860";
chr5	StringTie	exon	74713506	74713635	1000	+	.	gene_id "MSTRG.150547"; transcript_id "ENST00000261416"; exon_number "7"; gene_name "HEXB"; ref_gene_id "ENSG00000049860";
chr5	StringTie	exon	74715510	74715690	1000	+	.	gene_id "MSTRG.150547"; transcript_id "ENST00000261416"; exon_number "8"; gene_name "HEXB"; ref_gene_id "ENSG00000049860";
chr5	StringTie	exon	74716587	74716673	1000	+	.	gene_id "MSTRG.150547"; transcript_id "ENST00000261416"; exon_number "9"; gene_name "HEXB"; ref_gene_id "ENSG00000049860";
chr5	StringTie	exon	74718291	74718363	1000	+	.	gene_id "MSTRG.150547"; transcript_id "ENST00000261416"; exon_number "10"; gene_name "HEXB"; ref_gene_id "ENSG00000049860";
chr5	StringTie	exon	74718797	74718971	1000	+	.	gene_id "MSTRG.150547"; transcript_id "ENST00000261416"; exon_number "11"; gene_name "HEXB"; ref_gene_id "ENSG00000049860";
chr5	StringTie	exon	74720428	74720518	1000	+	.	gene_id "MSTRG.150547"; transcript_id "ENST00000261416"; exon_number "12"; gene_name "HEXB"; ref_gene_id "ENSG00000049860";
chr5	StringTie	exon	74720643	74720747	1000	+	.	gene_id "MSTRG.150547"; transcript_id "ENST00000261416"; exon_number "13"; gene_name "HEXB"; ref_gene_id "ENSG00000049860";
chr5	StringTie	exon	74721118	74721288	1000	+	.	gene_id "MSTRG.150547"; transcript_id "ENST00000261416"; exon_number "14"; gene_name "HEXB"; ref_gene_id "ENSG00000049860";
chr5	StringTie	transcript	74716629	74722616	1000	+	.	gene_id "MSTRG.150547"; transcript_id "ENST00000503312"; gene_name "HEXB"; ref_gene_id "ENSG00000049860";
chr5	StringTie	exon	74716629	74716673	1000	+	.	gene_id "MSTRG.150547"; transcript_id "ENST00000503312"; exon_number "1"; gene_name "HEXB"; ref_gene_id "ENSG00000049860";
chr5	StringTie	exon	74718291	74718363	1000	+	.	gene_id "MSTRG.150547"; transcript_id "ENST00000503312"; exon_number "2"; gene_name "HEXB"; ref_gene_id "ENSG00000049860";
chr5	StringTie	exon	74718797	74718971	1000	+	.	gene_id "MSTRG.150547"; transcript_id "ENST00000503312"; exon_number "3"; gene_name "HEXB"; ref_gene_id "ENSG00000049860";
chr5	StringTie	exon	74720428	74720518	1000	+	.	gene_id "MSTRG.150547"; transcript_id "ENST00000503312"; exon_number "4"; gene_name "HEXB"; ref_gene_id "ENSG00000049860";
chr5	StringTie	exon	74720643	74720747	1000	+	.	gene_id "MSTRG.150547"; transcript_id "ENST00000503312"; exon_number "5"; gene_name "HEXB"; ref_gene_id "ENSG00000049860";
chr5	StringTie	exon	74721318	74721436	1000	+	.	gene_id "MSTRG.150547"; transcript_id "ENST00000503312"; exon_number "6"; gene_name "HEXB"; ref_gene_id "ENSG00000049860";
chr5	StringTie	exon	74722469	74722616	1000	+	.	gene_id "MSTRG.150547"; transcript_id "ENST00000503312"; exon_number "7"; gene_name "HEXB"; ref_gene_id "ENSG00000049860";
chr5	StringTie	transcript	74713538	74720836	1000	+	.	gene_id "MSTRG.150547"; transcript_id "ENST00000504459"; gene_name "HEXB"; ref_gene_id "ENSG00000049860";
chr5	StringTie	exon	74713538	74713635	1000	+	.	gene_id "MSTRG.150547"; transcript_id "ENST00000504459"; exon_number "1"; gene_name "HEXB"; ref_gene_id "ENSG00000049860";
chr5	StringTie	exon	74715510	74715690	1000	+	.	gene_id "MSTRG.150547"; transcript_id "ENST00000504459"; exon_number "2"; gene_name "HEXB"; ref_gene_id "ENSG00000049860";
chr5	StringTie	exon	74716587	74716673	1000	+	.	gene_id "MSTRG.150547"; transcript_id "ENST00000504459"; exon_number "3"; gene_name "HEXB"; ref_gene_id "ENSG00000049860";
chr5	StringTie	exon	74718291	74718363	1000	+	.	gene_id "MSTRG.150547"; transcript_id "ENST00000504459"; exon_number "4"; gene_name "HEXB"; ref_gene_id "ENSG00000049860";
chr5	StringTie	exon	74718797	74718971	1000	+	.	gene_id "MSTRG.150547"; transcript_id "ENST00000504459"; exon_number "5"; gene_name "HEXB"; ref_gene_id "ENSG00000049860";
chr5	StringTie	exon	74720428	74720518	1000	+	.	gene_id "MSTRG.150547"; transcript_id "ENST00000504459"; exon_number "6"; gene_name "HEXB"; ref_gene_id "ENSG00000049860";
chr5	StringTie	exon	74720643	74720836	1000	+	.	gene_id "MSTRG.150547"; transcript_id "ENST00000504459"; exon_number "7"; gene_name "HEXB"; ref_gene_id "ENSG00000049860";
chr5	StringTie	transcript	74720488	74722647	1000	+	.	gene_id "MSTRG.150547"; transcript_id "ENST00000505859"; gene_name "HEXB"; ref_gene_id "ENSG00000049860";
chr5	StringTie	exon	74720488	74720518	1000	+	.	gene_id "MSTRG.150547"; transcript_id "ENST00000505859"; exon_number "1"; gene_name "HEXB"; ref_gene_id "ENSG00000049860";
chr5	StringTie	exon	74720643	74720747	1000	+	.	gene_id "MSTRG.150547"; transcript_id "ENST00000505859"; exon_number "2"; gene_name "HEXB"; ref_gene_id "ENSG00000049860";
chr5	StringTie	exon	74721318	74721436	1000	+	.	gene_id "MSTRG.150547"; transcript_id "ENST00000505859"; exon_number "3"; gene_name "HEXB"; ref_gene_id "ENSG00000049860";
chr5	StringTie	exon	74722299	74722647	1000	+	.	gene_id "MSTRG.150547"; transcript_id "ENST00000505859"; exon_number "4"; gene_name "HEXB"; ref_gene_id "ENSG00000049860";
chr5	StringTie	transcript	74719989	74721288	1000	+	.	gene_id "MSTRG.150547"; transcript_id "ENST00000509579"; gene_name "HEXB"; ref_gene_id "ENSG00000049860";
chr5	StringTie	exon	74719989	74720518	1000	+	.	gene_id "MSTRG.150547"; transcript_id "ENST00000509579"; exon_number "1"; gene_name "HEXB"; ref_gene_id "ENSG00000049860";
chr5	StringTie	exon	74720643	74720747	1000	+	.	gene_id "MSTRG.150547"; transcript_id "ENST00000509579"; exon_number "2"; gene_name "HEXB"; ref_gene_id "ENSG00000049860";
chr5	StringTie	exon	74721118	74721288	1000	+	.	gene_id "MSTRG.150547"; transcript_id "ENST00000509579"; exon_number "3"; gene_name "HEXB"; ref_gene_id "ENSG00000049860";
chr5	StringTie	transcript	74693475	74705257	1000	+	.	gene_id "MSTRG.150547"; transcript_id "ENST00000510820"; gene_name "HEXB"; ref_gene_id "ENSG00000049860";
chr5	StringTie	exon	74693475	74693704	1000	+	.	gene_id "MSTRG.150547"; transcript_id "ENST00000510820"; exon_number "1"; gene_name "HEXB"; ref_gene_id "ENSG00000049860";
chr5	StringTie	exon	74696693	74696739	1000	+	.	gene_id "MSTRG.150547"; transcript_id "ENST00000510820"; exon_number "2"; gene_name "HEXB"; ref_gene_id "ENSG00000049860";
chr5	StringTie	exon	74696996	74697106	1000	+	.	gene_id "MSTRG.150547"; transcript_id "ENST00000510820"; exon_number "3"; gene_name "HEXB"; ref_gene_id "ENSG00000049860";
chr5	StringTie	exon	74705219	74705257	1000	+	.	gene_id "MSTRG.150547"; transcript_id "ENST00000510820"; exon_number "4"; gene_name "HEXB"; ref_gene_id "ENSG00000049860";
chr5	StringTie	transcript	74640023	74721288	1000	+	.	gene_id "MSTRG.150547"; transcript_id "ENST00000511181"; gene_name "HEXB"; ref_gene_id "ENSG00000049860";
chr5	StringTie	exon	74640023	74640558	1000	+	.	gene_id "MSTRG.150547"; transcript_id "ENST00000511181"; exon_number "1"; gene_name "HEXB"; ref_gene_id "ENSG00000049860";
chr5	StringTie	exon	74689328	74689473	1000	+	.	gene_id "MSTRG.150547"; transcript_id "ENST00000511181"; exon_number "2"; gene_name "HEXB"; ref_gene_id "ENSG00000049860";
chr5	StringTie	exon	74693639	74693704	1000	+	.	gene_id "MSTRG.150547"; transcript_id "ENST00000511181"; exon_number "3"; gene_name "HEXB"; ref_gene_id "ENSG00000049860";
chr5	StringTie	exon	74696693	74696739	1000	+	.	gene_id "MSTRG.150547"; transcript_id "ENST00000511181"; exon_number "4"; gene_name "HEXB"; ref_gene_id "ENSG00000049860";
chr5	StringTie	exon	74696996	74697106	1000	+	.	gene_id "MSTRG.150547"; transcript_id "ENST00000511181"; exon_number "5"; gene_name "HEXB"; ref_gene_id "ENSG00000049860";
chr5	StringTie	exon	74705219	74705320	1000	+	.	gene_id "MSTRG.150547"; transcript_id "ENST00000511181"; exon_number "6"; gene_name "HEXB"; ref_gene_id "ENSG00000049860";
chr5	StringTie	exon	74713506	74713635	1000	+	.	gene_id "MSTRG.150547"; transcript_id "ENST00000511181"; exon_number "7"; gene_name "HEXB"; ref_gene_id "ENSG00000049860";
chr5	StringTie	exon	74715510	74715690	1000	+	.	gene_id "MSTRG.150547"; transcript_id "ENST00000511181"; exon_number "8"; gene_name "HEXB"; ref_gene_id "ENSG00000049860";
chr5	StringTie	exon	74716587	74716673	1000	+	.	gene_id "MSTRG.150547"; transcript_id "ENST00000511181"; exon_number "9"; gene_name "HEXB"; ref_gene_id "ENSG00000049860";
chr5	StringTie	exon	74718291	74718363	1000	+	.	gene_id "MSTRG.150547"; transcript_id "ENST00000511181"; exon_number "10"; gene_name "HEXB"; ref_gene_id "ENSG00000049860";
chr5	StringTie	exon	74718797	74718971	1000	+	.	gene_id "MSTRG.150547"; transcript_id "ENST00000511181"; exon_number "11"; gene_name "HEXB"; ref_gene_id "ENSG00000049860";
chr5	StringTie	exon	74720428	74720518	1000	+	.	gene_id "MSTRG.150547"; transcript_id "ENST00000511181"; exon_number "12"; gene_name "HEXB"; ref_gene_id "ENSG00000049860";
chr5	StringTie	exon	74720643	74720747	1000	+	.	gene_id "MSTRG.150547"; transcript_id "ENST00000511181"; exon_number "13"; gene_name "HEXB"; ref_gene_id "ENSG00000049860";
chr5	StringTie	exon	74721118	74721288	1000	+	.	gene_id "MSTRG.150547"; transcript_id "ENST00000511181"; exon_number "14"; gene_name "HEXB"; ref_gene_id "ENSG00000049860";
chr5	StringTie	transcript	74715646	74716829	1000	+	.	gene_id "MSTRG.150547"; transcript_id "ENST00000511621"; gene_name "HEXB"; ref_gene_id "ENSG00000049860";
chr5	StringTie	exon	74715646	74715690	1000	+	.	gene_id "MSTRG.150547"; transcript_id "ENST00000511621"; exon_number "1"; gene_name "HEXB"; ref_gene_id "ENSG00000049860";
chr5	StringTie	exon	74716587	74716829	1000	+	.	gene_id "MSTRG.150547"; transcript_id "ENST00000511621"; exon_number "2"; gene_name "HEXB"; ref_gene_id "ENSG00000049860";
chr5	StringTie	transcript	74685196	74706168	1000	+	.	gene_id "MSTRG.150547"; transcript_id "ENST00000513079"; gene_name "HEXB"; ref_gene_id "ENSG00000049860";
chr5	StringTie	exon	74685196	74685559	1000	+	.	gene_id "MSTRG.150547"; transcript_id "ENST00000513079"; exon_number "1"; gene_name "HEXB"; ref_gene_id "ENSG00000049860";
chr5	StringTie	exon	74689328	74689473	1000	+	.	gene_id "MSTRG.150547"; transcript_id "ENST00000513079"; exon_number "2"; gene_name "HEXB"; ref_gene_id "ENSG00000049860";
chr5	StringTie	exon	74693639	74693704	1000	+	.	gene_id "MSTRG.150547"; transcript_id "ENST00000513079"; exon_number "3"; gene_name "HEXB"; ref_gene_id "ENSG00000049860";
chr5	StringTie	exon	74696693	74696739	1000	+	.	gene_id "MSTRG.150547"; transcript_id "ENST00000513079"; exon_number "4"; gene_name "HEXB"; ref_gene_id "ENSG00000049860";
chr5	StringTie	exon	74696996	74697106	1000	+	.	gene_id "MSTRG.150547"; transcript_id "ENST00000513079"; exon_number "5"; gene_name "HEXB"; ref_gene_id "ENSG00000049860";
chr5	StringTie	exon	74705219	74706168	1000	+	.	gene_id "MSTRG.150547"; transcript_id "ENST00000513079"; exon_number "6"; gene_name "HEXB"; ref_gene_id "ENSG00000049860";
chr5	StringTie	transcript	74715586	74721288	1000	+	.	gene_id "MSTRG.150547"; transcript_id "ENST00000513336"; gene_name "HEXB"; ref_gene_id "ENSG00000049860";
chr5	StringTie	exon	74715586	74715690	1000	+	.	gene_id "MSTRG.150547"; transcript_id "ENST00000513336"; exon_number "1"; gene_name "HEXB"; ref_gene_id "ENSG00000049860";
chr5	StringTie	exon	74718291	74718363	1000	+	.	gene_id "MSTRG.150547"; transcript_id "ENST00000513336"; exon_number "2"; gene_name "HEXB"; ref_gene_id "ENSG00000049860";
chr5	StringTie	exon	74718797	74718971	1000	+	.	gene_id "MSTRG.150547"; transcript_id "ENST00000513336"; exon_number "3"; gene_name "HEXB"; ref_gene_id "ENSG00000049860";
chr5	StringTie	exon	74720428	74720518	1000	+	.	gene_id "MSTRG.150547"; transcript_id "ENST00000513336"; exon_number "4"; gene_name "HEXB"; ref_gene_id "ENSG00000049860";
chr5	StringTie	exon	74720643	74720747	1000	+	.	gene_id "MSTRG.150547"; transcript_id "ENST00000513336"; exon_number "5"; gene_name "HEXB"; ref_gene_id "ENSG00000049860";
chr5	StringTie	exon	74721118	74721288	1000	+	.	gene_id "MSTRG.150547"; transcript_id "ENST00000513336"; exon_number "6"; gene_name "HEXB"; ref_gene_id "ENSG00000049860";
chr5	StringTie	transcript	74718291	74721287	1000	+	.	gene_id "MSTRG.150547"; transcript_id "ENST00000513539"; gene_name "HEXB"; ref_gene_id "ENSG00000049860";
chr5	StringTie	exon	74718291	74718363	1000	+	.	gene_id "MSTRG.150547"; transcript_id "ENST00000513539"; exon_number "1"; gene_name "HEXB"; ref_gene_id "ENSG00000049860";
chr5	StringTie	exon	74718909	74718971	1000	+	.	gene_id "MSTRG.150547"; transcript_id "ENST00000513539"; exon_number "2"; gene_name "HEXB"; ref_gene_id "ENSG00000049860";
chr5	StringTie	exon	74720428	74720518	1000	+	.	gene_id "MSTRG.150547"; transcript_id "ENST00000513539"; exon_number "3"; gene_name "HEXB"; ref_gene_id "ENSG00000049860";
chr5	StringTie	exon	74720643	74720747	1000	+	.	gene_id "MSTRG.150547"; transcript_id "ENST00000513539"; exon_number "4"; gene_name "HEXB"; ref_gene_id "ENSG00000049860";
chr5	StringTie	exon	74721118	74721287	1000	+	.	gene_id "MSTRG.150547"; transcript_id "ENST00000513539"; exon_number "5"; gene_name "HEXB"; ref_gene_id "ENSG00000049860";
chr5	StringTie	transcript	74721057	74722629	1000	+	.	gene_id "MSTRG.150547"; transcript_id "ENST00000513867"; gene_name "HEXB"; ref_gene_id "ENSG00000049860";
chr5	StringTie	exon	74721057	74721436	1000	+	.	gene_id "MSTRG.150547"; transcript_id "ENST00000513867"; exon_number "1"; gene_name "HEXB"; ref_gene_id "ENSG00000049860";
chr5	StringTie	exon	74722299	74722629	1000	+	.	gene_id "MSTRG.150547"; transcript_id "ENST00000513867"; exon_number "2"; gene_name "HEXB"; ref_gene_id "ENSG00000049860";
chr5	StringTie	transcript	74685206	74689849	1000	+	.	gene_id "MSTRG.150547"; transcript_id "ENST00000515528"; gene_name "HEXB"; ref_gene_id "ENSG00000049860";
chr5	StringTie	exon	74685206	74685559	1000	+	.	gene_id "MSTRG.150547"; transcript_id "ENST00000515528"; exon_number "1"; gene_name "HEXB"; ref_gene_id "ENSG00000049860";
chr5	StringTie	exon	74689328	74689849	1000	+	.	gene_id "MSTRG.150547"; transcript_id "ENST00000515528"; exon_number "2"; gene_name "HEXB"; ref_gene_id "ENSG00000049860";
chr5	StringTie	transcript	74637698	74640812	1000	+	.	gene_id "MSTRG.150547"; transcript_id "MSTRG.150547.1";
chr5	StringTie	exon	74637698	74640586	1000	+	.	gene_id "MSTRG.150547"; transcript_id "MSTRG.150547.1"; exon_number "1";
chr5	StringTie	exon	74640661	74640812	1000	+	.	gene_id "MSTRG.150547"; transcript_id "MSTRG.150547.1"; exon_number "2";
chr5	StringTie	transcript	74639961	74655475	1000	+	.	gene_id "MSTRG.150547"; transcript_id "MSTRG.150547.2";
chr5	StringTie	exon	74639961	74640558	1000	+	.	gene_id "MSTRG.150547"; transcript_id "MSTRG.150547.2"; exon_number "1";
chr5	StringTie	exon	74655340	74655475	1000	+	.	gene_id "MSTRG.150547"; transcript_id "MSTRG.150547.2"; exon_number "2";
chr5	StringTie	transcript	74682136	74725722	1000	+	.	gene_id "MSTRG.150547"; transcript_id "MSTRG.150547.4";
chr5	StringTie	exon	74682136	74682505	1000	+	.	gene_id "MSTRG.150547"; transcript_id "MSTRG.150547.4"; exon_number "1";
chr5	StringTie	exon	74683135	74685559	1000	+	.	gene_id "MSTRG.150547"; transcript_id "MSTRG.150547.4"; exon_number "2";
chr5	StringTie	exon	74689328	74689473	1000	+	.	gene_id "MSTRG.150547"; transcript_id "MSTRG.150547.4"; exon_number "3";
chr5	StringTie	exon	74693639	74693704	1000	+	.	gene_id "MSTRG.150547"; transcript_id "MSTRG.150547.4"; exon_number "4";
chr5	StringTie	exon	74696693	74696739	1000	+	.	gene_id "MSTRG.150547"; transcript_id "MSTRG.150547.4"; exon_number "5";
chr5	StringTie	exon	74696996	74697106	1000	+	.	gene_id "MSTRG.150547"; transcript_id "MSTRG.150547.4"; exon_number "6";
chr5	StringTie	exon	74705219	74705320	1000	+	.	gene_id "MSTRG.150547"; transcript_id "MSTRG.150547.4"; exon_number "7";
chr5	StringTie	exon	74713506	74713635	1000	+	.	gene_id "MSTRG.150547"; transcript_id "MSTRG.150547.4"; exon_number "8";
chr5	StringTie	exon	74715510	74715690	1000	+	.	gene_id "MSTRG.150547"; transcript_id "MSTRG.150547.4"; exon_number "9";
chr5	StringTie	exon	74716587	74716673	1000	+	.	gene_id "MSTRG.150547"; transcript_id "MSTRG.150547.4"; exon_number "10";
chr5	StringTie	exon	74718291	74718363	1000	+	.	gene_id "MSTRG.150547"; transcript_id "MSTRG.150547.4"; exon_number "11";
chr5	StringTie	exon	74718797	74718971	1000	+	.	gene_id "MSTRG.150547"; transcript_id "MSTRG.150547.4"; exon_number "12";
chr5	StringTie	exon	74720428	74720518	1000	+	.	gene_id "MSTRG.150547"; transcript_id "MSTRG.150547.4"; exon_number "13";
chr5	StringTie	exon	74720643	74720747	1000	+	.	gene_id "MSTRG.150547"; transcript_id "MSTRG.150547.4"; exon_number "14";
chr5	StringTie	exon	74721118	74721436	1000	+	.	gene_id "MSTRG.150547"; transcript_id "MSTRG.150547.4"; exon_number "15";
chr5	StringTie	exon	74722299	74725722	1000	+	.	gene_id "MSTRG.150547"; transcript_id "MSTRG.150547.4"; exon_number "16";
chr5	StringTie	transcript	74684467	74725086	1000	+	.	gene_id "MSTRG.150547"; transcript_id "MSTRG.150547.5";
chr5	StringTie	exon	74684467	74685559	1000	+	.	gene_id "MSTRG.150547"; transcript_id "MSTRG.150547.5"; exon_number "1";
chr5	StringTie	exon	74689328	74689473	1000	+	.	gene_id "MSTRG.150547"; transcript_id "MSTRG.150547.5"; exon_number "2";
chr5	StringTie	exon	74693639	74693704	1000	+	.	gene_id "MSTRG.150547"; transcript_id "MSTRG.150547.5"; exon_number "3";
chr5	StringTie	exon	74696693	74696739	1000	+	.	gene_id "MSTRG.150547"; transcript_id "MSTRG.150547.5"; exon_number "4";
chr5	StringTie	exon	74696996	74697106	1000	+	.	gene_id "MSTRG.150547"; transcript_id "MSTRG.150547.5"; exon_number "5";
chr5	StringTie	exon	74705219	74705320	1000	+	.	gene_id "MSTRG.150547"; transcript_id "MSTRG.150547.5"; exon_number "6";
chr5	StringTie	exon	74713506	74713635	1000	+	.	gene_id "MSTRG.150547"; transcript_id "MSTRG.150547.5"; exon_number "7";
chr5	StringTie	exon	74715510	74715690	1000	+	.	gene_id "MSTRG.150547"; transcript_id "MSTRG.150547.5"; exon_number "8";
chr5	StringTie	exon	74716587	74716673	1000	+	.	gene_id "MSTRG.150547"; transcript_id "MSTRG.150547.5"; exon_number "9";
chr5	StringTie	exon	74718291	74718363	1000	+	.	gene_id "MSTRG.150547"; transcript_id "MSTRG.150547.5"; exon_number "10";
chr5	StringTie	exon	74718797	74718971	1000	+	.	gene_id "MSTRG.150547"; transcript_id "MSTRG.150547.5"; exon_number "11";
chr5	StringTie	exon	74720428	74720518	1000	+	.	gene_id "MSTRG.150547"; transcript_id "MSTRG.150547.5"; exon_number "12";
chr5	StringTie	exon	74720643	74720742	1000	+	.	gene_id "MSTRG.150547"; transcript_id "MSTRG.150547.5"; exon_number "13";
chr5	StringTie	exon	74721118	74721436	1000	+	.	gene_id "MSTRG.150547"; transcript_id "MSTRG.150547.5"; exon_number "14";
chr5	StringTie	exon	74722299	74725086	1000	+	.	gene_id "MSTRG.150547"; transcript_id "MSTRG.150547.5"; exon_number "15";
chr5	StringTie	transcript	74684609	74725976	1000	+	.	gene_id "MSTRG.150547"; transcript_id "MSTRG.150547.6";
chr5	StringTie	exon	74684609	74685559	1000	+	.	gene_id "MSTRG.150547"; transcript_id "MSTRG.150547.6"; exon_number "1";
chr5	StringTie	exon	74689328	74689473	1000	+	.	gene_id "MSTRG.150547"; transcript_id "MSTRG.150547.6"; exon_number "2";
chr5	StringTie	exon	74693639	74693704	1000	+	.	gene_id "MSTRG.150547"; transcript_id "MSTRG.150547.6"; exon_number "3";
chr5	StringTie	exon	74696693	74696739	1000	+	.	gene_id "MSTRG.150547"; transcript_id "MSTRG.150547.6"; exon_number "4";
chr5	StringTie	exon	74696996	74697106	1000	+	.	gene_id "MSTRG.150547"; transcript_id "MSTRG.150547.6"; exon_number "5";
chr5	StringTie	exon	74705219	74705320	1000	+	.	gene_id "MSTRG.150547"; transcript_id "MSTRG.150547.6"; exon_number "6";
chr5	StringTie	exon	74713506	74713635	1000	+	.	gene_id "MSTRG.150547"; transcript_id "MSTRG.150547.6"; exon_number "7";
chr5	StringTie	exon	74715510	74715690	1000	+	.	gene_id "MSTRG.150547"; transcript_id "MSTRG.150547.6"; exon_number "8";
chr5	StringTie	exon	74716587	74716673	1000	+	.	gene_id "MSTRG.150547"; transcript_id "MSTRG.150547.6"; exon_number "9";
chr5	StringTie	exon	74718291	74718363	1000	+	.	gene_id "MSTRG.150547"; transcript_id "MSTRG.150547.6"; exon_number "10";
chr5	StringTie	exon	74718797	74718971	1000	+	.	gene_id "MSTRG.150547"; transcript_id "MSTRG.150547.6"; exon_number "11";
chr5	StringTie	exon	74720428	74720518	1000	+	.	gene_id "MSTRG.150547"; transcript_id "MSTRG.150547.6"; exon_number "12";
chr5	StringTie	exon	74720643	74720742	1000	+	.	gene_id "MSTRG.150547"; transcript_id "MSTRG.150547.6"; exon_number "13";
chr5	StringTie	exon	74721118	74721400	1000	+	.	gene_id "MSTRG.150547"; transcript_id "MSTRG.150547.6"; exon_number "14";
chr5	StringTie	exon	74725950	74725976	1000	+	.	gene_id "MSTRG.150547"; transcript_id "MSTRG.150547.6"; exon_number "15";
chr5	StringTie	transcript	74685131	74725069	1000	+	.	gene_id "MSTRG.150547"; transcript_id "MSTRG.150547.7";
chr5	StringTie	exon	74685131	74685559	1000	+	.	gene_id "MSTRG.150547"; transcript_id "MSTRG.150547.7"; exon_number "1";
chr5	StringTie	exon	74689328	74689473	1000	+	.	gene_id "MSTRG.150547"; transcript_id "MSTRG.150547.7"; exon_number "2";
chr5	StringTie	exon	74693639	74693704	1000	+	.	gene_id "MSTRG.150547"; transcript_id "MSTRG.150547.7"; exon_number "3";
chr5	StringTie	exon	74696693	74696739	1000	+	.	gene_id "MSTRG.150547"; transcript_id "MSTRG.150547.7"; exon_number "4";
chr5	StringTie	exon	74696996	74697106	1000	+	.	gene_id "MSTRG.150547"; transcript_id "MSTRG.150547.7"; exon_number "5";
chr5	StringTie	exon	74705219	74705320	1000	+	.	gene_id "MSTRG.150547"; transcript_id "MSTRG.150547.7"; exon_number "6";
chr5	StringTie	exon	74713506	74713635	1000	+	.	gene_id "MSTRG.150547"; transcript_id "MSTRG.150547.7"; exon_number "7";
chr5	StringTie	exon	74715510	74715690	1000	+	.	gene_id "MSTRG.150547"; transcript_id "MSTRG.150547.7"; exon_number "8";
chr5	StringTie	exon	74716587	74716673	1000	+	.	gene_id "MSTRG.150547"; transcript_id "MSTRG.150547.7"; exon_number "9";
chr5	StringTie	exon	74718291	74718363	1000	+	.	gene_id "MSTRG.150547"; transcript_id "MSTRG.150547.7"; exon_number "10";
chr5	StringTie	exon	74718797	74718971	1000	+	.	gene_id "MSTRG.150547"; transcript_id "MSTRG.150547.7"; exon_number "11";
chr5	StringTie	exon	74720428	74720518	1000	+	.	gene_id "MSTRG.150547"; transcript_id "MSTRG.150547.7"; exon_number "12";
chr5	StringTie	exon	74720643	74720747	1000	+	.	gene_id "MSTRG.150547"; transcript_id "MSTRG.150547.7"; exon_number "13";
chr5	StringTie	exon	74721118	74721436	1000	+	.	gene_id "MSTRG.150547"; transcript_id "MSTRG.150547.7"; exon_number "14";
chr5	StringTie	exon	74722469	74725069	1000	+	.	gene_id "MSTRG.150547"; transcript_id "MSTRG.150547.7"; exon_number "15";
chr5	StringTie	transcript	74685168	74732665	1000	+	.	gene_id "MSTRG.150547"; transcript_id "MSTRG.150547.9";
chr5	StringTie	exon	74685168	74685559	1000	+	.	gene_id "MSTRG.150547"; transcript_id "MSTRG.150547.9"; exon_number "1";
chr5	StringTie	exon	74689328	74689473	1000	+	.	gene_id "MSTRG.150547"; transcript_id "MSTRG.150547.9"; exon_number "2";
chr5	StringTie	exon	74693639	74693704	1000	+	.	gene_id "MSTRG.150547"; transcript_id "MSTRG.150547.9"; exon_number "3";
chr5	StringTie	exon	74696693	74696739	1000	+	.	gene_id "MSTRG.150547"; transcript_id "MSTRG.150547.9"; exon_number "4";
chr5	StringTie	exon	74696996	74697106	1000	+	.	gene_id "MSTRG.150547"; transcript_id "MSTRG.150547.9"; exon_number "5";
chr5	StringTie	exon	74705219	74705320	1000	+	.	gene_id "MSTRG.150547"; transcript_id "MSTRG.150547.9"; exon_number "6";
chr5	StringTie	exon	74713506	74713635	1000	+	.	gene_id "MSTRG.150547"; transcript_id "MSTRG.150547.9"; exon_number "7";
chr5	StringTie	exon	74715510	74715690	1000	+	.	gene_id "MSTRG.150547"; transcript_id "MSTRG.150547.9"; exon_number "8";
chr5	StringTie	exon	74716587	74716673	1000	+	.	gene_id "MSTRG.150547"; transcript_id "MSTRG.150547.9"; exon_number "9";
chr5	StringTie	exon	74718291	74718363	1000	+	.	gene_id "MSTRG.150547"; transcript_id "MSTRG.150547.9"; exon_number "10";
chr5	StringTie	exon	74718797	74718971	1000	+	.	gene_id "MSTRG.150547"; transcript_id "MSTRG.150547.9"; exon_number "11";
chr5	StringTie	exon	74720428	74720518	1000	+	.	gene_id "MSTRG.150547"; transcript_id "MSTRG.150547.9"; exon_number "12";
chr5	StringTie	exon	74720643	74720742	1000	+	.	gene_id "MSTRG.150547"; transcript_id "MSTRG.150547.9"; exon_number "13";
chr5	StringTie	exon	74721118	74721436	1000	+	.	gene_id "MSTRG.150547"; transcript_id "MSTRG.150547.9"; exon_number "14";
chr5	StringTie	exon	74732632	74732665	1000	+	.	gene_id "MSTRG.150547"; transcript_id "MSTRG.150547.9"; exon_number "15";
chr5	StringTie	transcript	74653812	74673476	1000	-	.	gene_id "MSTRG.150548"; transcript_id "MSTRG.150548.1";
chr5	StringTie	exon	74653812	74655172	1000	-	.	gene_id "MSTRG.150548"; transcript_id "MSTRG.150548.1"; exon_number "1";
chr5	StringTie	exon	74673208	74673476	1000	-	.	gene_id "MSTRG.150548"; transcript_id "MSTRG.150548.1"; exon_number "2";
chr5	StringTie	transcript	74677180	74678080	1000	.	.	gene_id "MSTRG.150549"; transcript_id "MSTRG.150549.1";
chr5	StringTie	exon	74677180	74678080	1000	.	.	gene_id "MSTRG.150549"; transcript_id "MSTRG.150549.1"; exon_number "1";
chr1	StringTie	transcript	207880972	207911402	1000	-	.	gene_id "MSTRG.15055"; transcript_id "ENST00000310833"; gene_name "CD34"; ref_gene_id "ENSG00000174059";
chr1	StringTie	exon	207880972	207887923	1000	-	.	gene_id "MSTRG.15055"; transcript_id "ENST00000310833"; exon_number "1"; gene_name "CD34"; ref_gene_id "ENSG00000174059";
chr1	StringTie	exon	207888682	207888846	1000	-	.	gene_id "MSTRG.15055"; transcript_id "ENST00000310833"; exon_number "2"; gene_name "CD34"; ref_gene_id "ENSG00000174059";
chr1	StringTie	exon	207889161	207889213	1000	-	.	gene_id "MSTRG.15055"; transcript_id "ENST00000310833"; exon_number "3"; gene_name "CD34"; ref_gene_id "ENSG00000174059";
chr1	StringTie	exon	207889465	207889621	1000	-	.	gene_id "MSTRG.15055"; transcript_id "ENST00000310833"; exon_number "4"; gene_name "CD34"; ref_gene_id "ENSG00000174059";
chr1	StringTie	exon	207897493	207897573	1000	-	.	gene_id "MSTRG.15055"; transcript_id "ENST00000310833"; exon_number "5"; gene_name "CD34"; ref_gene_id "ENSG00000174059";
chr1	StringTie	exon	207898973	207899226	1000	-	.	gene_id "MSTRG.15055"; transcript_id "ENST00000310833"; exon_number "6"; gene_name "CD34"; ref_gene_id "ENSG00000174059";
chr1	StringTie	exon	207899821	207900003	1000	-	.	gene_id "MSTRG.15055"; transcript_id "ENST00000310833"; exon_number "7"; gene_name "CD34"; ref_gene_id "ENSG00000174059";
chr1	StringTie	exon	207911002	207911402	1000	-	.	gene_id "MSTRG.15055"; transcript_id "ENST00000310833"; exon_number "8"; gene_name "CD34"; ref_gene_id "ENSG00000174059";
chr1	StringTie	transcript	207886539	207911402	1000	-	.	gene_id "MSTRG.15055"; transcript_id "ENST00000356522"; gene_name "CD34"; ref_gene_id "ENSG00000174059";
chr1	StringTie	exon	207886539	207888118	1000	-	.	gene_id "MSTRG.15055"; transcript_id "ENST00000356522"; exon_number "1"; gene_name "CD34"; ref_gene_id "ENSG00000174059";
chr1	StringTie	exon	207888682	207888846	1000	-	.	gene_id "MSTRG.15055"; transcript_id "ENST00000356522"; exon_number "2"; gene_name "CD34"; ref_gene_id "ENSG00000174059";
chr1	StringTie	exon	207889161	207889213	1000	-	.	gene_id "MSTRG.15055"; transcript_id "ENST00000356522"; exon_number "3"; gene_name "CD34"; ref_gene_id "ENSG00000174059";
chr1	StringTie	exon	207889465	207889621	1000	-	.	gene_id "MSTRG.15055"; transcript_id "ENST00000356522"; exon_number "4"; gene_name "CD34"; ref_gene_id "ENSG00000174059";
chr1	StringTie	exon	207897493	207897573	1000	-	.	gene_id "MSTRG.15055"; transcript_id "ENST00000356522"; exon_number "5"; gene_name "CD34"; ref_gene_id "ENSG00000174059";
chr1	StringTie	exon	207898973	207899226	1000	-	.	gene_id "MSTRG.15055"; transcript_id "ENST00000356522"; exon_number "6"; gene_name "CD34"; ref_gene_id "ENSG00000174059";
chr1	StringTie	exon	207899821	207900003	1000	-	.	gene_id "MSTRG.15055"; transcript_id "ENST00000356522"; exon_number "7"; gene_name "CD34"; ref_gene_id "ENSG00000174059";
chr1	StringTie	exon	207911002	207911402	1000	-	.	gene_id "MSTRG.15055"; transcript_id "ENST00000356522"; exon_number "8"; gene_name "CD34"; ref_gene_id "ENSG00000174059";
chr1	StringTie	transcript	207886539	207890492	1000	-	.	gene_id "MSTRG.15055"; transcript_id "ENST00000367036"; gene_name "CD34"; ref_gene_id "ENSG00000174059";
chr1	StringTie	exon	207886539	207887923	1000	-	.	gene_id "MSTRG.15055"; transcript_id "ENST00000367036"; exon_number "1"; gene_name "CD34"; ref_gene_id "ENSG00000174059";
chr1	StringTie	exon	207888682	207888846	1000	-	.	gene_id "MSTRG.15055"; transcript_id "ENST00000367036"; exon_number "2"; gene_name "CD34"; ref_gene_id "ENSG00000174059";
chr1	StringTie	exon	207889161	207889213	1000	-	.	gene_id "MSTRG.15055"; transcript_id "ENST00000367036"; exon_number "3"; gene_name "CD34"; ref_gene_id "ENSG00000174059";
chr1	StringTie	exon	207889465	207889621	1000	-	.	gene_id "MSTRG.15055"; transcript_id "ENST00000367036"; exon_number "4"; gene_name "CD34"; ref_gene_id "ENSG00000174059";
chr1	StringTie	exon	207889715	207890492	1000	-	.	gene_id "MSTRG.15055"; transcript_id "ENST00000367036"; exon_number "5"; gene_name "CD34"; ref_gene_id "ENSG00000174059";
chr1	StringTie	transcript	207802443	207802523	1000	-	.	gene_id "MSTRG.15055"; transcript_id "ENST00000385055"; gene_name "C1orf132"; ref_gene_id "ENSG00000203709";
chr1	StringTie	exon	207802443	207802523	1000	-	.	gene_id "MSTRG.15055"; transcript_id "ENST00000385055"; exon_number "1"; gene_name "C1orf132"; ref_gene_id "ENSG00000203709";
chr1	StringTie	transcript	207801852	207801939	1000	-	.	gene_id "MSTRG.15055"; transcript_id "ENST00000385231"; gene_name "C1orf132"; ref_gene_id "ENSG00000203709";
chr1	StringTie	exon	207801852	207801939	1000	-	.	gene_id "MSTRG.15055"; transcript_id "ENST00000385231"; exon_number "1"; gene_name "C1orf132"; ref_gene_id "ENSG00000203709";
chr1	StringTie	transcript	207873795	207879073	1000	-	.	gene_id "MSTRG.15055"; transcript_id "ENST00000435542"; gene_name "C1orf132"; ref_gene_id "ENSG00000203709";
chr1	StringTie	exon	207873795	207874083	1000	-	.	gene_id "MSTRG.15055"; transcript_id "ENST00000435542"; exon_number "1"; gene_name "C1orf132"; ref_gene_id "ENSG00000203709";
chr1	StringTie	exon	207874890	207874969	1000	-	.	gene_id "MSTRG.15055"; transcript_id "ENST00000435542"; exon_number "2"; gene_name "C1orf132"; ref_gene_id "ENSG00000203709";
chr1	StringTie	exon	207878880	207879073	1000	-	.	gene_id "MSTRG.15055"; transcript_id "ENST00000435542"; exon_number "3"; gene_name "C1orf132"; ref_gene_id "ENSG00000203709";
chr1	StringTie	transcript	207884249	207899134	1000	-	.	gene_id "MSTRG.15055"; transcript_id "ENST00000485761"; gene_name "CD34"; ref_gene_id "ENSG00000174059";
chr1	StringTie	exon	207884249	207884545	1000	-	.	gene_id "MSTRG.15055"; transcript_id "ENST00000485761"; exon_number "1"; gene_name "CD34"; ref_gene_id "ENSG00000174059";
chr1	StringTie	exon	207888682	207888846	1000	-	.	gene_id "MSTRG.15055"; transcript_id "ENST00000485761"; exon_number "2"; gene_name "CD34"; ref_gene_id "ENSG00000174059";
chr1	StringTie	exon	207889161	207889213	1000	-	.	gene_id "MSTRG.15055"; transcript_id "ENST00000485761"; exon_number "3"; gene_name "CD34"; ref_gene_id "ENSG00000174059";
chr1	StringTie	exon	207889465	207889621	1000	-	.	gene_id "MSTRG.15055"; transcript_id "ENST00000485761"; exon_number "4"; gene_name "CD34"; ref_gene_id "ENSG00000174059";
chr1	StringTie	exon	207897493	207897573	1000	-	.	gene_id "MSTRG.15055"; transcript_id "ENST00000485761"; exon_number "5"; gene_name "CD34"; ref_gene_id "ENSG00000174059";
chr1	StringTie	exon	207898973	207899134	1000	-	.	gene_id "MSTRG.15055"; transcript_id "ENST00000485761"; exon_number "6"; gene_name "CD34"; ref_gene_id "ENSG00000174059";
chr1	StringTie	transcript	207813560	207822703	1000	-	.	gene_id "MSTRG.15055"; transcript_id "ENST00000487977"; gene_name "C1orf132"; ref_gene_id "ENSG00000203709";
chr1	StringTie	exon	207813560	207816080	1000	-	.	gene_id "MSTRG.15055"; transcript_id "ENST00000487977"; exon_number "1"; gene_name "C1orf132"; ref_gene_id "ENSG00000203709";
chr1	StringTie	exon	207817239	207817414	1000	-	.	gene_id "MSTRG.15055"; transcript_id "ENST00000487977"; exon_number "2"; gene_name "C1orf132"; ref_gene_id "ENSG00000203709";
chr1	StringTie	exon	207822204	207822703	1000	-	.	gene_id "MSTRG.15055"; transcript_id "ENST00000487977"; exon_number "3"; gene_name "C1orf132"; ref_gene_id "ENSG00000203709";
chr1	StringTie	transcript	207801518	207869150	1000	-	.	gene_id "MSTRG.15055"; transcript_id "ENST00000608023"; gene_name "C1orf132"; ref_gene_id "ENSG00000203709";
chr1	StringTie	exon	207801518	207816080	1000	-	.	gene_id "MSTRG.15055"; transcript_id "ENST00000608023"; exon_number "1"; gene_name "C1orf132"; ref_gene_id "ENSG00000203709";
chr1	StringTie	exon	207817239	207817414	1000	-	.	gene_id "MSTRG.15055"; transcript_id "ENST00000608023"; exon_number "2"; gene_name "C1orf132"; ref_gene_id "ENSG00000203709";
chr1	StringTie	exon	207818962	207819146	1000	-	.	gene_id "MSTRG.15055"; transcript_id "ENST00000608023"; exon_number "3"; gene_name "C1orf132"; ref_gene_id "ENSG00000203709";
chr1	StringTie	exon	207867926	207868023	1000	-	.	gene_id "MSTRG.15055"; transcript_id "ENST00000608023"; exon_number "4"; gene_name "C1orf132"; ref_gene_id "ENSG00000203709";
chr1	StringTie	exon	207869028	207869150	1000	-	.	gene_id "MSTRG.15055"; transcript_id "ENST00000608023"; exon_number "5"; gene_name "C1orf132"; ref_gene_id "ENSG00000203709";
chr1	StringTie	transcript	207805247	207879096	1000	-	.	gene_id "MSTRG.15055"; transcript_id "ENST00000637970"; gene_name "C1orf132"; ref_gene_id "ENSG00000203709";
chr1	StringTie	exon	207805247	207805406	1000	-	.	gene_id "MSTRG.15055"; transcript_id "ENST00000637970"; exon_number "1"; gene_name "C1orf132"; ref_gene_id "ENSG00000203709";
chr1	StringTie	exon	207806005	207806097	1000	-	.	gene_id "MSTRG.15055"; transcript_id "ENST00000637970"; exon_number "2"; gene_name "C1orf132"; ref_gene_id "ENSG00000203709";
chr1	StringTie	exon	207815929	207816080	1000	-	.	gene_id "MSTRG.15055"; transcript_id "ENST00000637970"; exon_number "3"; gene_name "C1orf132"; ref_gene_id "ENSG00000203709";
chr1	StringTie	exon	207817239	207817414	1000	-	.	gene_id "MSTRG.15055"; transcript_id "ENST00000637970"; exon_number "4"; gene_name "C1orf132"; ref_gene_id "ENSG00000203709";
chr1	StringTie	exon	207867926	207868023	1000	-	.	gene_id "MSTRG.15055"; transcript_id "ENST00000637970"; exon_number "5"; gene_name "C1orf132"; ref_gene_id "ENSG00000203709";
chr1	StringTie	exon	207869915	207870108	1000	-	.	gene_id "MSTRG.15055"; transcript_id "ENST00000637970"; exon_number "6"; gene_name "C1orf132"; ref_gene_id "ENSG00000203709";
chr1	StringTie	exon	207874890	207874969	1000	-	.	gene_id "MSTRG.15055"; transcript_id "ENST00000637970"; exon_number "7"; gene_name "C1orf132"; ref_gene_id "ENSG00000203709";
chr1	StringTie	exon	207878880	207879096	1000	-	.	gene_id "MSTRG.15055"; transcript_id "ENST00000637970"; exon_number "8"; gene_name "C1orf132"; ref_gene_id "ENSG00000203709";
chr1	StringTie	transcript	207762880	207869146	1000	-	.	gene_id "MSTRG.15055"; transcript_id "MSTRG.15055.1";
chr1	StringTie	exon	207762880	207762988	1000	-	.	gene_id "MSTRG.15055"; transcript_id "MSTRG.15055.1"; exon_number "1";
chr1	StringTie	exon	207815929	207816080	1000	-	.	gene_id "MSTRG.15055"; transcript_id "MSTRG.15055.1"; exon_number "2";
chr1	StringTie	exon	207817239	207817414	1000	-	.	gene_id "MSTRG.15055"; transcript_id "MSTRG.15055.1"; exon_number "3";
chr1	StringTie	exon	207867926	207868023	1000	-	.	gene_id "MSTRG.15055"; transcript_id "MSTRG.15055.1"; exon_number "4";
chr1	StringTie	exon	207869028	207869146	1000	-	.	gene_id "MSTRG.15055"; transcript_id "MSTRG.15055.1"; exon_number "5";
chr1	StringTie	transcript	207801426	207846786	1000	-	.	gene_id "MSTRG.15055"; transcript_id "MSTRG.15055.10";
chr1	StringTie	exon	207801426	207804635	1000	-	.	gene_id "MSTRG.15055"; transcript_id "MSTRG.15055.10"; exon_number "1";
chr1	StringTie	exon	207805270	207805406	1000	-	.	gene_id "MSTRG.15055"; transcript_id "MSTRG.15055.10"; exon_number "2";
chr1	StringTie	exon	207806005	207806097	1000	-	.	gene_id "MSTRG.15055"; transcript_id "MSTRG.15055.10"; exon_number "3";
chr1	StringTie	exon	207815929	207816080	1000	-	.	gene_id "MSTRG.15055"; transcript_id "MSTRG.15055.10"; exon_number "4";
chr1	StringTie	exon	207817239	207817414	1000	-	.	gene_id "MSTRG.15055"; transcript_id "MSTRG.15055.10"; exon_number "5";
chr1	StringTie	exon	207822204	207822316	1000	-	.	gene_id "MSTRG.15055"; transcript_id "MSTRG.15055.10"; exon_number "6";
chr1	StringTie	exon	207823617	207846786	1000	-	.	gene_id "MSTRG.15055"; transcript_id "MSTRG.15055.10"; exon_number "7";
chr1	StringTie	transcript	207880779	207911365	1000	-	.	gene_id "MSTRG.15055"; transcript_id "MSTRG.15055.100";
chr1	StringTie	exon	207880779	207882791	1000	-	.	gene_id "MSTRG.15055"; transcript_id "MSTRG.15055.100"; exon_number "1";
chr1	StringTie	exon	207884338	207888118	1000	-	.	gene_id "MSTRG.15055"; transcript_id "MSTRG.15055.100"; exon_number "2";
chr1	StringTie	exon	207888682	207888846	1000	-	.	gene_id "MSTRG.15055"; transcript_id "MSTRG.15055.100"; exon_number "3";
chr1	StringTie	exon	207889161	207889213	1000	-	.	gene_id "MSTRG.15055"; transcript_id "MSTRG.15055.100"; exon_number "4";
chr1	StringTie	exon	207889465	207889515	1000	-	.	gene_id "MSTRG.15055"; transcript_id "MSTRG.15055.100"; exon_number "5";
chr1	StringTie	exon	207889585	207889621	1000	-	.	gene_id "MSTRG.15055"; transcript_id "MSTRG.15055.100"; exon_number "6";
chr1	StringTie	exon	207897493	207897573	1000	-	.	gene_id "MSTRG.15055"; transcript_id "MSTRG.15055.100"; exon_number "7";
chr1	StringTie	exon	207898973	207899226	1000	-	.	gene_id "MSTRG.15055"; transcript_id "MSTRG.15055.100"; exon_number "8";
chr1	StringTie	exon	207899821	207900003	1000	-	.	gene_id "MSTRG.15055"; transcript_id "MSTRG.15055.100"; exon_number "9";
chr1	StringTie	exon	207911002	207911365	1000	-	.	gene_id "MSTRG.15055"; transcript_id "MSTRG.15055.100"; exon_number "10";
chr1	StringTie	transcript	207880779	207917021	1000	-	.	gene_id "MSTRG.15055"; transcript_id "MSTRG.15055.101";
chr1	StringTie	exon	207880779	207882791	1000	-	.	gene_id "MSTRG.15055"; transcript_id "MSTRG.15055.101"; exon_number "1";
chr1	StringTie	exon	207884338	207887923	1000	-	.	gene_id "MSTRG.15055"; transcript_id "MSTRG.15055.101"; exon_number "2";
chr1	StringTie	exon	207888682	207888846	1000	-	.	gene_id "MSTRG.15055"; transcript_id "MSTRG.15055.101"; exon_number "3";
chr1	StringTie	exon	207889161	207889213	1000	-	.	gene_id "MSTRG.15055"; transcript_id "MSTRG.15055.101"; exon_number "4";
chr1	StringTie	exon	207889465	207889621	1000	-	.	gene_id "MSTRG.15055"; transcript_id "MSTRG.15055.101"; exon_number "5";
chr1	StringTie	exon	207897493	207897573	1000	-	.	gene_id "MSTRG.15055"; transcript_id "MSTRG.15055.101"; exon_number "6";
chr1	StringTie	exon	207898973	207899226	1000	-	.	gene_id "MSTRG.15055"; transcript_id "MSTRG.15055.101"; exon_number "7";
chr1	StringTie	exon	207899821	207900003	1000	-	.	gene_id "MSTRG.15055"; transcript_id "MSTRG.15055.101"; exon_number "8";
chr1	StringTie	exon	207911002	207911096	1000	-	.	gene_id "MSTRG.15055"; transcript_id "MSTRG.15055.101"; exon_number "9";
chr1	StringTie	exon	207911261	207917021	1000	-	.	gene_id "MSTRG.15055"; transcript_id "MSTRG.15055.101"; exon_number "10";
chr1	StringTie	transcript	207880779	207911474	1000	-	.	gene_id "MSTRG.15055"; transcript_id "MSTRG.15055.102";
chr1	StringTie	exon	207880779	207882794	1000	-	.	gene_id "MSTRG.15055"; transcript_id "MSTRG.15055.102"; exon_number "1";
chr1	StringTie	exon	207884338	207887923	1000	-	.	gene_id "MSTRG.15055"; transcript_id "MSTRG.15055.102"; exon_number "2";
chr1	StringTie	exon	207888682	207888846	1000	-	.	gene_id "MSTRG.15055"; transcript_id "MSTRG.15055.102"; exon_number "3";
chr1	StringTie	exon	207889161	207889213	1000	-	.	gene_id "MSTRG.15055"; transcript_id "MSTRG.15055.102"; exon_number "4";
chr1	StringTie	exon	207889465	207889621	1000	-	.	gene_id "MSTRG.15055"; transcript_id "MSTRG.15055.102"; exon_number "5";
chr1	StringTie	exon	207897493	207897573	1000	-	.	gene_id "MSTRG.15055"; transcript_id "MSTRG.15055.102"; exon_number "6";
chr1	StringTie	exon	207898973	207899226	1000	-	.	gene_id "MSTRG.15055"; transcript_id "MSTRG.15055.102"; exon_number "7";
chr1	StringTie	exon	207899821	207900003	1000	-	.	gene_id "MSTRG.15055"; transcript_id "MSTRG.15055.102"; exon_number "8";
chr1	StringTie	exon	207903911	207904003	1000	-	.	gene_id "MSTRG.15055"; transcript_id "MSTRG.15055.102"; exon_number "9";
chr1	StringTie	exon	207911002	207911474	1000	-	.	gene_id "MSTRG.15055"; transcript_id "MSTRG.15055.102"; exon_number "10";
chr1	StringTie	transcript	207880781	207911379	1000	-	.	gene_id "MSTRG.15055"; transcript_id "MSTRG.15055.103";
chr1	StringTie	exon	207880781	207882791	1000	-	.	gene_id "MSTRG.15055"; transcript_id "MSTRG.15055.103"; exon_number "1";
chr1	StringTie	exon	207884338	207887923	1000	-	.	gene_id "MSTRG.15055"; transcript_id "MSTRG.15055.103"; exon_number "2";
chr1	StringTie	exon	207888682	207888846	1000	-	.	gene_id "MSTRG.15055"; transcript_id "MSTRG.15055.103"; exon_number "3";
chr1	StringTie	exon	207889161	207889213	1000	-	.	gene_id "MSTRG.15055"; transcript_id "MSTRG.15055.103"; exon_number "4";
chr1	StringTie	exon	207889465	207889513	1000	-	.	gene_id "MSTRG.15055"; transcript_id "MSTRG.15055.103"; exon_number "5";
chr1	StringTie	exon	207889538	207889621	1000	-	.	gene_id "MSTRG.15055"; transcript_id "MSTRG.15055.103"; exon_number "6";
chr1	StringTie	exon	207897493	207897573	1000	-	.	gene_id "MSTRG.15055"; transcript_id "MSTRG.15055.103"; exon_number "7";
chr1	StringTie	exon	207898973	207899226	1000	-	.	gene_id "MSTRG.15055"; transcript_id "MSTRG.15055.103"; exon_number "8";
chr1	StringTie	exon	207899821	207900003	1000	-	.	gene_id "MSTRG.15055"; transcript_id "MSTRG.15055.103"; exon_number "9";
chr1	StringTie	exon	207911002	207911379	1000	-	.	gene_id "MSTRG.15055"; transcript_id "MSTRG.15055.103"; exon_number "10";
chr1	StringTie	transcript	207880784	207911379	1000	-	.	gene_id "MSTRG.15055"; transcript_id "MSTRG.15055.104";
chr1	StringTie	exon	207880784	207885460	1000	-	.	gene_id "MSTRG.15055"; transcript_id "MSTRG.15055.104"; exon_number "1";
chr1	StringTie	exon	207885545	207887923	1000	-	.	gene_id "MSTRG.15055"; transcript_id "MSTRG.15055.104"; exon_number "2";
chr1	StringTie	exon	207888682	207888846	1000	-	.	gene_id "MSTRG.15055"; transcript_id "MSTRG.15055.104"; exon_number "3";
chr1	StringTie	exon	207889161	207889213	1000	-	.	gene_id "MSTRG.15055"; transcript_id "MSTRG.15055.104"; exon_number "4";
chr1	StringTie	exon	207889465	207889621	1000	-	.	gene_id "MSTRG.15055"; transcript_id "MSTRG.15055.104"; exon_number "5";
chr1	StringTie	exon	207897493	207897573	1000	-	.	gene_id "MSTRG.15055"; transcript_id "MSTRG.15055.104"; exon_number "6";
chr1	StringTie	exon	207898973	207899226	1000	-	.	gene_id "MSTRG.15055"; transcript_id "MSTRG.15055.104"; exon_number "7";
chr1	StringTie	exon	207899821	207900003	1000	-	.	gene_id "MSTRG.15055"; transcript_id "MSTRG.15055.104"; exon_number "8";
chr1	StringTie	exon	207911002	207911379	1000	-	.	gene_id "MSTRG.15055"; transcript_id "MSTRG.15055.104"; exon_number "9";
chr1	StringTie	transcript	207880790	207911466	1000	-	.	gene_id "MSTRG.15055"; transcript_id "MSTRG.15055.105";
chr1	StringTie	exon	207880790	207882794	1000	-	.	gene_id "MSTRG.15055"; transcript_id "MSTRG.15055.105"; exon_number "1";
chr1	StringTie	exon	207884338	207884545	1000	-	.	gene_id "MSTRG.15055"; transcript_id "MSTRG.15055.105"; exon_number "2";
chr1	StringTie	exon	207888682	207888846	1000	-	.	gene_id "MSTRG.15055"; transcript_id "MSTRG.15055.105"; exon_number "3";
chr1	StringTie	exon	207889161	207889213	1000	-	.	gene_id "MSTRG.15055"; transcript_id "MSTRG.15055.105"; exon_number "4";
chr1	StringTie	exon	207889465	207889621	1000	-	.	gene_id "MSTRG.15055"; transcript_id "MSTRG.15055.105"; exon_number "5";
chr1	StringTie	exon	207897493	207897573	1000	-	.	gene_id "MSTRG.15055"; transcript_id "MSTRG.15055.105"; exon_number "6";
chr1	StringTie	exon	207898973	207899226	1000	-	.	gene_id "MSTRG.15055"; transcript_id "MSTRG.15055.105"; exon_number "7";
chr1	StringTie	exon	207899821	207900003	1000	-	.	gene_id "MSTRG.15055"; transcript_id "MSTRG.15055.105"; exon_number "8";
chr1	StringTie	exon	207907670	207907754	1000	-	.	gene_id "MSTRG.15055"; transcript_id "MSTRG.15055.105"; exon_number "9";
chr1	StringTie	exon	207911002	207911466	1000	-	.	gene_id "MSTRG.15055"; transcript_id "MSTRG.15055.105"; exon_number "10";
chr1	StringTie	transcript	207880799	207911388	1000	-	.	gene_id "MSTRG.15055"; transcript_id "MSTRG.15055.106";
chr1	StringTie	exon	207880799	207882828	1000	-	.	gene_id "MSTRG.15055"; transcript_id "MSTRG.15055.106"; exon_number "1";
chr1	StringTie	exon	207882992	207888118	1000	-	.	gene_id "MSTRG.15055"; transcript_id "MSTRG.15055.106"; exon_number "2";
chr1	StringTie	exon	207888682	207888846	1000	-	.	gene_id "MSTRG.15055"; transcript_id "MSTRG.15055.106"; exon_number "3";
chr1	StringTie	exon	207889161	207889213	1000	-	.	gene_id "MSTRG.15055"; transcript_id "MSTRG.15055.106"; exon_number "4";
chr1	StringTie	exon	207889465	207889621	1000	-	.	gene_id "MSTRG.15055"; transcript_id "MSTRG.15055.106"; exon_number "5";
chr1	StringTie	exon	207897493	207897573	1000	-	.	gene_id "MSTRG.15055"; transcript_id "MSTRG.15055.106"; exon_number "6";
chr1	StringTie	exon	207898973	207899226	1000	-	.	gene_id "MSTRG.15055"; transcript_id "MSTRG.15055.106"; exon_number "7";
chr1	StringTie	exon	207899821	207900003	1000	-	.	gene_id "MSTRG.15055"; transcript_id "MSTRG.15055.106"; exon_number "8";
chr1	StringTie	exon	207911002	207911388	1000	-	.	gene_id "MSTRG.15055"; transcript_id "MSTRG.15055.106"; exon_number "9";
chr1	StringTie	transcript	207880803	207911312	1000	-	.	gene_id "MSTRG.15055"; transcript_id "MSTRG.15055.107";
chr1	StringTie	exon	207880803	207881224	1000	-	.	gene_id "MSTRG.15055"; transcript_id "MSTRG.15055.107"; exon_number "1";
chr1	StringTie	exon	207884338	207888118	1000	-	.	gene_id "MSTRG.15055"; transcript_id "MSTRG.15055.107"; exon_number "2";
chr1	StringTie	exon	207888682	207888846	1000	-	.	gene_id "MSTRG.15055"; transcript_id "MSTRG.15055.107"; exon_number "3";
chr1	StringTie	exon	207889161	207889213	1000	-	.	gene_id "MSTRG.15055"; transcript_id "MSTRG.15055.107"; exon_number "4";
chr1	StringTie	exon	207889465	207889621	1000	-	.	gene_id "MSTRG.15055"; transcript_id "MSTRG.15055.107"; exon_number "5";
chr1	StringTie	exon	207897493	207897573	1000	-	.	gene_id "MSTRG.15055"; transcript_id "MSTRG.15055.107"; exon_number "6";
chr1	StringTie	exon	207898973	207899226	1000	-	.	gene_id "MSTRG.15055"; transcript_id "MSTRG.15055.107"; exon_number "7";
chr1	StringTie	exon	207899821	207900003	1000	-	.	gene_id "MSTRG.15055"; transcript_id "MSTRG.15055.107"; exon_number "8";
chr1	StringTie	exon	207911002	207911312	1000	-	.	gene_id "MSTRG.15055"; transcript_id "MSTRG.15055.107"; exon_number "9";
chr1	StringTie	transcript	207880804	207911536	1000	-	.	gene_id "MSTRG.15055"; transcript_id "MSTRG.15055.108";
chr1	StringTie	exon	207880804	207888118	1000	-	.	gene_id "MSTRG.15055"; transcript_id "MSTRG.15055.108"; exon_number "1";
chr1	StringTie	exon	207888682	207888846	1000	-	.	gene_id "MSTRG.15055"; transcript_id "MSTRG.15055.108"; exon_number "2";
chr1	StringTie	exon	207889161	207889213	1000	-	.	gene_id "MSTRG.15055"; transcript_id "MSTRG.15055.108"; exon_number "3";
chr1	StringTie	exon	207889465	207889621	1000	-	.	gene_id "MSTRG.15055"; transcript_id "MSTRG.15055.108"; exon_number "4";
chr1	StringTie	exon	207891075	207891198	1000	-	.	gene_id "MSTRG.15055"; transcript_id "MSTRG.15055.108"; exon_number "5";
chr1	StringTie	exon	207897493	207897573	1000	-	.	gene_id "MSTRG.15055"; transcript_id "MSTRG.15055.108"; exon_number "6";
chr1	StringTie	exon	207898973	207899226	1000	-	.	gene_id "MSTRG.15055"; transcript_id "MSTRG.15055.108"; exon_number "7";
chr1	StringTie	exon	207899821	207900003	1000	-	.	gene_id "MSTRG.15055"; transcript_id "MSTRG.15055.108"; exon_number "8";
chr1	StringTie	exon	207911002	207911536	1000	-	.	gene_id "MSTRG.15055"; transcript_id "MSTRG.15055.108"; exon_number "9";
chr1	StringTie	transcript	207880805	207911360	1000	-	.	gene_id "MSTRG.15055"; transcript_id "MSTRG.15055.109";
chr1	StringTie	exon	207880805	207883939	1000	-	.	gene_id "MSTRG.15055"; transcript_id "MSTRG.15055.109"; exon_number "1";
chr1	StringTie	exon	207884338	207887923	1000	-	.	gene_id "MSTRG.15055"; transcript_id "MSTRG.15055.109"; exon_number "2";
chr1	StringTie	exon	207888682	207888846	1000	-	.	gene_id "MSTRG.15055"; transcript_id "MSTRG.15055.109"; exon_number "3";
chr1	StringTie	exon	207889161	207889213	1000	-	.	gene_id "MSTRG.15055"; transcript_id "MSTRG.15055.109"; exon_number "4";
chr1	StringTie	exon	207889465	207889621	1000	-	.	gene_id "MSTRG.15055"; transcript_id "MSTRG.15055.109"; exon_number "5";
chr1	StringTie	exon	207897493	207897573	1000	-	.	gene_id "MSTRG.15055"; transcript_id "MSTRG.15055.109"; exon_number "6";
chr1	StringTie	exon	207898973	207899226	1000	-	.	gene_id "MSTRG.15055"; transcript_id "MSTRG.15055.109"; exon_number "7";
chr1	StringTie	exon	207899821	207900003	1000	-	.	gene_id "MSTRG.15055"; transcript_id "MSTRG.15055.109"; exon_number "8";
chr1	StringTie	exon	207911002	207911360	1000	-	.	gene_id "MSTRG.15055"; transcript_id "MSTRG.15055.109"; exon_number "9";
chr1	StringTie	transcript	207801427	207819149	1000	-	.	gene_id "MSTRG.15055"; transcript_id "MSTRG.15055.11";
chr1	StringTie	exon	207801427	207804635	1000	-	.	gene_id "MSTRG.15055"; transcript_id "MSTRG.15055.11"; exon_number "1";
chr1	StringTie	exon	207805270	207805406	1000	-	.	gene_id "MSTRG.15055"; transcript_id "MSTRG.15055.11"; exon_number "2";
chr1	StringTie	exon	207806005	207807365	1000	-	.	gene_id "MSTRG.15055"; transcript_id "MSTRG.15055.11"; exon_number "3";
chr1	StringTie	exon	207815929	207816080	1000	-	.	gene_id "MSTRG.15055"; transcript_id "MSTRG.15055.11"; exon_number "4";
chr1	StringTie	exon	207817239	207817414	1000	-	.	gene_id "MSTRG.15055"; transcript_id "MSTRG.15055.11"; exon_number "5";
chr1	StringTie	exon	207818962	207819149	1000	-	.	gene_id "MSTRG.15055"; transcript_id "MSTRG.15055.11"; exon_number "6";
chr1	StringTie	transcript	207880805	207911337	1000	-	.	gene_id "MSTRG.15055"; transcript_id "MSTRG.15055.110";
chr1	StringTie	exon	207880805	207882791	1000	-	.	gene_id "MSTRG.15055"; transcript_id "MSTRG.15055.110"; exon_number "1";
chr1	StringTie	exon	207884338	207887923	1000	-	.	gene_id "MSTRG.15055"; transcript_id "MSTRG.15055.110"; exon_number "2";
chr1	StringTie	exon	207888682	207888846	1000	-	.	gene_id "MSTRG.15055"; transcript_id "MSTRG.15055.110"; exon_number "3";
chr1	StringTie	exon	207889161	207889213	1000	-	.	gene_id "MSTRG.15055"; transcript_id "MSTRG.15055.110"; exon_number "4";
chr1	StringTie	exon	207889465	207889621	1000	-	.	gene_id "MSTRG.15055"; transcript_id "MSTRG.15055.110"; exon_number "5";
chr1	StringTie	exon	207897493	207897573	1000	-	.	gene_id "MSTRG.15055"; transcript_id "MSTRG.15055.110"; exon_number "6";
chr1	StringTie	exon	207898973	207899226	1000	-	.	gene_id "MSTRG.15055"; transcript_id "MSTRG.15055.110"; exon_number "7";
chr1	StringTie	exon	207899821	207900003	1000	-	.	gene_id "MSTRG.15055"; transcript_id "MSTRG.15055.110"; exon_number "8";
chr1	StringTie	exon	207911261	207911337	1000	-	.	gene_id "MSTRG.15055"; transcript_id "MSTRG.15055.110"; exon_number "9";
chr1	StringTie	transcript	207880805	207911276	1000	-	.	gene_id "MSTRG.15055"; transcript_id "MSTRG.15055.111";
chr1	StringTie	exon	207880805	207884572	1000	-	.	gene_id "MSTRG.15055"; transcript_id "MSTRG.15055.111"; exon_number "1";
chr1	StringTie	exon	207888682	207888846	1000	-	.	gene_id "MSTRG.15055"; transcript_id "MSTRG.15055.111"; exon_number "2";
chr1	StringTie	exon	207889161	207889213	1000	-	.	gene_id "MSTRG.15055"; transcript_id "MSTRG.15055.111"; exon_number "3";
chr1	StringTie	exon	207889465	207889621	1000	-	.	gene_id "MSTRG.15055"; transcript_id "MSTRG.15055.111"; exon_number "4";
chr1	StringTie	exon	207897493	207897573	1000	-	.	gene_id "MSTRG.15055"; transcript_id "MSTRG.15055.111"; exon_number "5";
chr1	StringTie	exon	207898973	207899226	1000	-	.	gene_id "MSTRG.15055"; transcript_id "MSTRG.15055.111"; exon_number "6";
chr1	StringTie	exon	207899821	207900003	1000	-	.	gene_id "MSTRG.15055"; transcript_id "MSTRG.15055.111"; exon_number "7";
chr1	StringTie	exon	207911002	207911276	1000	-	.	gene_id "MSTRG.15055"; transcript_id "MSTRG.15055.111"; exon_number "8";
chr1	StringTie	transcript	207880805	207911319	1000	-	.	gene_id "MSTRG.15055"; transcript_id "MSTRG.15055.112";
chr1	StringTie	exon	207880805	207884545	1000	-	.	gene_id "MSTRG.15055"; transcript_id "MSTRG.15055.112"; exon_number "1";
chr1	StringTie	exon	207885416	207887923	1000	-	.	gene_id "MSTRG.15055"; transcript_id "MSTRG.15055.112"; exon_number "2";
chr1	StringTie	exon	207888682	207888846	1000	-	.	gene_id "MSTRG.15055"; transcript_id "MSTRG.15055.112"; exon_number "3";
chr1	StringTie	exon	207889161	207889213	1000	-	.	gene_id "MSTRG.15055"; transcript_id "MSTRG.15055.112"; exon_number "4";
chr1	StringTie	exon	207889465	207889621	1000	-	.	gene_id "MSTRG.15055"; transcript_id "MSTRG.15055.112"; exon_number "5";
chr1	StringTie	exon	207897493	207897573	1000	-	.	gene_id "MSTRG.15055"; transcript_id "MSTRG.15055.112"; exon_number "6";
chr1	StringTie	exon	207898973	207899226	1000	-	.	gene_id "MSTRG.15055"; transcript_id "MSTRG.15055.112"; exon_number "7";
chr1	StringTie	exon	207899821	207900003	1000	-	.	gene_id "MSTRG.15055"; transcript_id "MSTRG.15055.112"; exon_number "8";
chr1	StringTie	exon	207911002	207911319	1000	-	.	gene_id "MSTRG.15055"; transcript_id "MSTRG.15055.112"; exon_number "9";
chr1	StringTie	transcript	207880805	207911380	1000	-	.	gene_id "MSTRG.15055"; transcript_id "MSTRG.15055.113";
chr1	StringTie	exon	207880805	207881202	1000	-	.	gene_id "MSTRG.15055"; transcript_id "MSTRG.15055.113"; exon_number "1";
chr1	StringTie	exon	207882699	207882791	1000	-	.	gene_id "MSTRG.15055"; transcript_id "MSTRG.15055.113"; exon_number "2";
chr1	StringTie	exon	207883789	207888118	1000	-	.	gene_id "MSTRG.15055"; transcript_id "MSTRG.15055.113"; exon_number "3";
chr1	StringTie	exon	207888682	207888846	1000	-	.	gene_id "MSTRG.15055"; transcript_id "MSTRG.15055.113"; exon_number "4";
chr1	StringTie	exon	207889161	207889213	1000	-	.	gene_id "MSTRG.15055"; transcript_id "MSTRG.15055.113"; exon_number "5";
chr1	StringTie	exon	207889465	207889621	1000	-	.	gene_id "MSTRG.15055"; transcript_id "MSTRG.15055.113"; exon_number "6";
chr1	StringTie	exon	207897493	207897573	1000	-	.	gene_id "MSTRG.15055"; transcript_id "MSTRG.15055.113"; exon_number "7";
chr1	StringTie	exon	207898973	207899226	1000	-	.	gene_id "MSTRG.15055"; transcript_id "MSTRG.15055.113"; exon_number "8";
chr1	StringTie	exon	207899821	207900003	1000	-	.	gene_id "MSTRG.15055"; transcript_id "MSTRG.15055.113"; exon_number "9";
chr1	StringTie	exon	207911002	207911380	1000	-	.	gene_id "MSTRG.15055"; transcript_id "MSTRG.15055.113"; exon_number "10";
chr1	StringTie	transcript	207880805	207911365	1000	-	.	gene_id "MSTRG.15055"; transcript_id "MSTRG.15055.114";
chr1	StringTie	exon	207880805	207882791	1000	-	.	gene_id "MSTRG.15055"; transcript_id "MSTRG.15055.114"; exon_number "1";
chr1	StringTie	exon	207884338	207884572	1000	-	.	gene_id "MSTRG.15055"; transcript_id "MSTRG.15055.114"; exon_number "2";
chr1	StringTie	exon	207885638	207888118	1000	-	.	gene_id "MSTRG.15055"; transcript_id "MSTRG.15055.114"; exon_number "3";
chr1	StringTie	exon	207888682	207888846	1000	-	.	gene_id "MSTRG.15055"; transcript_id "MSTRG.15055.114"; exon_number "4";
chr1	StringTie	exon	207889161	207889213	1000	-	.	gene_id "MSTRG.15055"; transcript_id "MSTRG.15055.114"; exon_number "5";
chr1	StringTie	exon	207889465	207889621	1000	-	.	gene_id "MSTRG.15055"; transcript_id "MSTRG.15055.114"; exon_number "6";
chr1	StringTie	exon	207897493	207897573	1000	-	.	gene_id "MSTRG.15055"; transcript_id "MSTRG.15055.114"; exon_number "7";
chr1	StringTie	exon	207898973	207899226	1000	-	.	gene_id "MSTRG.15055"; transcript_id "MSTRG.15055.114"; exon_number "8";
chr1	StringTie	exon	207899821	207900003	1000	-	.	gene_id "MSTRG.15055"; transcript_id "MSTRG.15055.114"; exon_number "9";
chr1	StringTie	exon	207911002	207911365	1000	-	.	gene_id "MSTRG.15055"; transcript_id "MSTRG.15055.114"; exon_number "10";
chr1	StringTie	transcript	207880806	207911354	1000	-	.	gene_id "MSTRG.15055"; transcript_id "MSTRG.15055.115";
chr1	StringTie	exon	207880806	207882884	1000	-	.	gene_id "MSTRG.15055"; transcript_id "MSTRG.15055.115"; exon_number "1";
chr1	StringTie	exon	207884338	207887923	1000	-	.	gene_id "MSTRG.15055"; transcript_id "MSTRG.15055.115"; exon_number "2";
chr1	StringTie	exon	207888682	207888846	1000	-	.	gene_id "MSTRG.15055"; transcript_id "MSTRG.15055.115"; exon_number "3";
chr1	StringTie	exon	207889161	207889213	1000	-	.	gene_id "MSTRG.15055"; transcript_id "MSTRG.15055.115"; exon_number "4";
chr1	StringTie	exon	207889465	207889621	1000	-	.	gene_id "MSTRG.15055"; transcript_id "MSTRG.15055.115"; exon_number "5";
chr1	StringTie	exon	207897493	207897573	1000	-	.	gene_id "MSTRG.15055"; transcript_id "MSTRG.15055.115"; exon_number "6";
chr1	StringTie	exon	207898973	207899226	1000	-	.	gene_id "MSTRG.15055"; transcript_id "MSTRG.15055.115"; exon_number "7";
chr1	StringTie	exon	207899821	207900003	1000	-	.	gene_id "MSTRG.15055"; transcript_id "MSTRG.15055.115"; exon_number "8";
chr1	StringTie	exon	207911002	207911354	1000	-	.	gene_id "MSTRG.15055"; transcript_id "MSTRG.15055.115"; exon_number "9";
chr1	StringTie	transcript	207880807	207911583	1000	-	.	gene_id "MSTRG.15055"; transcript_id "MSTRG.15055.116";
chr1	StringTie	exon	207880807	207882794	1000	-	.	gene_id "MSTRG.15055"; transcript_id "MSTRG.15055.116"; exon_number "1";
chr1	StringTie	exon	207884338	207887923	1000	-	.	gene_id "MSTRG.15055"; transcript_id "MSTRG.15055.116"; exon_number "2";
chr1	StringTie	exon	207888682	207888846	1000	-	.	gene_id "MSTRG.15055"; transcript_id "MSTRG.15055.116"; exon_number "3";
chr1	StringTie	exon	207889161	207889213	1000	-	.	gene_id "MSTRG.15055"; transcript_id "MSTRG.15055.116"; exon_number "4";
chr1	StringTie	exon	207889465	207889621	1000	-	.	gene_id "MSTRG.15055"; transcript_id "MSTRG.15055.116"; exon_number "5";
chr1	StringTie	exon	207897493	207897573	1000	-	.	gene_id "MSTRG.15055"; transcript_id "MSTRG.15055.116"; exon_number "6";
chr1	StringTie	exon	207898973	207899226	1000	-	.	gene_id "MSTRG.15055"; transcript_id "MSTRG.15055.116"; exon_number "7";
chr1	StringTie	exon	207899821	207900003	1000	-	.	gene_id "MSTRG.15055"; transcript_id "MSTRG.15055.116"; exon_number "8";
chr1	StringTie	exon	207911002	207911096	1000	-	.	gene_id "MSTRG.15055"; transcript_id "MSTRG.15055.116"; exon_number "9";
chr1	StringTie	exon	207911261	207911583	1000	-	.	gene_id "MSTRG.15055"; transcript_id "MSTRG.15055.116"; exon_number "10";
chr1	StringTie	transcript	207880807	207911459	1000	-	.	gene_id "MSTRG.15055"; transcript_id "MSTRG.15055.117";
chr1	StringTie	exon	207880807	207882794	1000	-	.	gene_id "MSTRG.15055"; transcript_id "MSTRG.15055.117"; exon_number "1";
chr1	StringTie	exon	207884338	207888118	1000	-	.	gene_id "MSTRG.15055"; transcript_id "MSTRG.15055.117"; exon_number "2";
chr1	StringTie	exon	207888682	207888846	1000	-	.	gene_id "MSTRG.15055"; transcript_id "MSTRG.15055.117"; exon_number "3";
chr1	StringTie	exon	207889161	207889213	1000	-	.	gene_id "MSTRG.15055"; transcript_id "MSTRG.15055.117"; exon_number "4";
chr1	StringTie	exon	207889465	207889621	1000	-	.	gene_id "MSTRG.15055"; transcript_id "MSTRG.15055.117"; exon_number "5";
chr1	StringTie	exon	207897493	207897573	1000	-	.	gene_id "MSTRG.15055"; transcript_id "MSTRG.15055.117"; exon_number "6";
chr1	StringTie	exon	207898973	207899226	1000	-	.	gene_id "MSTRG.15055"; transcript_id "MSTRG.15055.117"; exon_number "7";
chr1	StringTie	exon	207899821	207900003	1000	-	.	gene_id "MSTRG.15055"; transcript_id "MSTRG.15055.117"; exon_number "8";
chr1	StringTie	exon	207907670	207907754	1000	-	.	gene_id "MSTRG.15055"; transcript_id "MSTRG.15055.117"; exon_number "9";
chr1	StringTie	exon	207911002	207911459	1000	-	.	gene_id "MSTRG.15055"; transcript_id "MSTRG.15055.117"; exon_number "10";
chr1	StringTie	transcript	207880808	207911326	1000	-	.	gene_id "MSTRG.15055"; transcript_id "MSTRG.15055.118";
chr1	StringTie	exon	207880808	207881202	1000	-	.	gene_id "MSTRG.15055"; transcript_id "MSTRG.15055.118"; exon_number "1";
chr1	StringTie	exon	207884338	207888118	1000	-	.	gene_id "MSTRG.15055"; transcript_id "MSTRG.15055.118"; exon_number "2";
chr1	StringTie	exon	207888682	207888846	1000	-	.	gene_id "MSTRG.15055"; transcript_id "MSTRG.15055.118"; exon_number "3";
chr1	StringTie	exon	207889161	207889213	1000	-	.	gene_id "MSTRG.15055"; transcript_id "MSTRG.15055.118"; exon_number "4";
chr1	StringTie	exon	207889465	207889621	1000	-	.	gene_id "MSTRG.15055"; transcript_id "MSTRG.15055.118"; exon_number "5";
chr1	StringTie	exon	207897493	207897573	1000	-	.	gene_id "MSTRG.15055"; transcript_id "MSTRG.15055.118"; exon_number "6";
chr1	StringTie	exon	207898973	207899226	1000	-	.	gene_id "MSTRG.15055"; transcript_id "MSTRG.15055.118"; exon_number "7";
chr1	StringTie	exon	207899821	207900003	1000	-	.	gene_id "MSTRG.15055"; transcript_id "MSTRG.15055.118"; exon_number "8";
chr1	StringTie	exon	207911002	207911326	1000	-	.	gene_id "MSTRG.15055"; transcript_id "MSTRG.15055.118"; exon_number "9";
chr1	StringTie	transcript	207880809	207911394	1000	-	.	gene_id "MSTRG.15055"; transcript_id "MSTRG.15055.119";
chr1	StringTie	exon	207880809	207887923	1000	-	.	gene_id "MSTRG.15055"; transcript_id "MSTRG.15055.119"; exon_number "1";
chr1	StringTie	exon	207888682	207888846	1000	-	.	gene_id "MSTRG.15055"; transcript_id "MSTRG.15055.119"; exon_number "2";
chr1	StringTie	exon	207889161	207889213	1000	-	.	gene_id "MSTRG.15055"; transcript_id "MSTRG.15055.119"; exon_number "3";
chr1	StringTie	exon	207889465	207889621	1000	-	.	gene_id "MSTRG.15055"; transcript_id "MSTRG.15055.119"; exon_number "4";
chr1	StringTie	exon	207897493	207897573	1000	-	.	gene_id "MSTRG.15055"; transcript_id "MSTRG.15055.119"; exon_number "5";
chr1	StringTie	exon	207898973	207899226	1000	-	.	gene_id "MSTRG.15055"; transcript_id "MSTRG.15055.119"; exon_number "6";
chr1	StringTie	exon	207899821	207900003	1000	-	.	gene_id "MSTRG.15055"; transcript_id "MSTRG.15055.119"; exon_number "7";
chr1	StringTie	exon	207911002	207911096	1000	-	.	gene_id "MSTRG.15055"; transcript_id "MSTRG.15055.119"; exon_number "8";
chr1	StringTie	exon	207911261	207911394	1000	-	.	gene_id "MSTRG.15055"; transcript_id "MSTRG.15055.119"; exon_number "9";
chr1	StringTie	transcript	207801427	207817552	1000	-	.	gene_id "MSTRG.15055"; transcript_id "MSTRG.15055.12";
chr1	StringTie	exon	207801427	207805406	1000	-	.	gene_id "MSTRG.15055"; transcript_id "MSTRG.15055.12"; exon_number "1";
chr1	StringTie	exon	207806005	207806097	1000	-	.	gene_id "MSTRG.15055"; transcript_id "MSTRG.15055.12"; exon_number "2";
chr1	StringTie	exon	207807265	207807365	1000	-	.	gene_id "MSTRG.15055"; transcript_id "MSTRG.15055.12"; exon_number "3";
chr1	StringTie	exon	207815929	207816080	1000	-	.	gene_id "MSTRG.15055"; transcript_id "MSTRG.15055.12"; exon_number "4";
chr1	StringTie	exon	207817239	207817552	1000	-	.	gene_id "MSTRG.15055"; transcript_id "MSTRG.15055.12"; exon_number "5";
chr1	StringTie	transcript	207880815	207911354	1000	-	.	gene_id "MSTRG.15055"; transcript_id "MSTRG.15055.120";
chr1	StringTie	exon	207880815	207888118	1000	-	.	gene_id "MSTRG.15055"; transcript_id "MSTRG.15055.120"; exon_number "1";
chr1	StringTie	exon	207888682	207888846	1000	-	.	gene_id "MSTRG.15055"; transcript_id "MSTRG.15055.120"; exon_number "2";
chr1	StringTie	exon	207889161	207889213	1000	-	.	gene_id "MSTRG.15055"; transcript_id "MSTRG.15055.120"; exon_number "3";
chr1	StringTie	exon	207889465	207889621	1000	-	.	gene_id "MSTRG.15055"; transcript_id "MSTRG.15055.120"; exon_number "4";
chr1	StringTie	exon	207897493	207897573	1000	-	.	gene_id "MSTRG.15055"; transcript_id "MSTRG.15055.120"; exon_number "5";
chr1	StringTie	exon	207898973	207899226	1000	-	.	gene_id "MSTRG.15055"; transcript_id "MSTRG.15055.120"; exon_number "6";
chr1	StringTie	exon	207899821	207900003	1000	-	.	gene_id "MSTRG.15055"; transcript_id "MSTRG.15055.120"; exon_number "7";
chr1	StringTie	exon	207911002	207911096	1000	-	.	gene_id "MSTRG.15055"; transcript_id "MSTRG.15055.120"; exon_number "8";
chr1	StringTie	exon	207911261	207911354	1000	-	.	gene_id "MSTRG.15055"; transcript_id "MSTRG.15055.120"; exon_number "9";
chr1	StringTie	transcript	207880815	207911381	1000	-	.	gene_id "MSTRG.15055"; transcript_id "MSTRG.15055.121";
chr1	StringTie	exon	207880815	207881656	1000	-	.	gene_id "MSTRG.15055"; transcript_id "MSTRG.15055.121"; exon_number "1";
chr1	StringTie	exon	207882699	207882794	1000	-	.	gene_id "MSTRG.15055"; transcript_id "MSTRG.15055.121"; exon_number "2";
chr1	StringTie	exon	207884338	207888118	1000	-	.	gene_id "MSTRG.15055"; transcript_id "MSTRG.15055.121"; exon_number "3";
chr1	StringTie	exon	207888682	207888846	1000	-	.	gene_id "MSTRG.15055"; transcript_id "MSTRG.15055.121"; exon_number "4";
chr1	StringTie	exon	207889161	207889213	1000	-	.	gene_id "MSTRG.15055"; transcript_id "MSTRG.15055.121"; exon_number "5";
chr1	StringTie	exon	207889465	207889621	1000	-	.	gene_id "MSTRG.15055"; transcript_id "MSTRG.15055.121"; exon_number "6";
chr1	StringTie	exon	207897493	207897573	1000	-	.	gene_id "MSTRG.15055"; transcript_id "MSTRG.15055.121"; exon_number "7";
chr1	StringTie	exon	207898973	207899226	1000	-	.	gene_id "MSTRG.15055"; transcript_id "MSTRG.15055.121"; exon_number "8";
chr1	StringTie	exon	207899821	207900003	1000	-	.	gene_id "MSTRG.15055"; transcript_id "MSTRG.15055.121"; exon_number "9";
chr1	StringTie	exon	207911002	207911381	1000	-	.	gene_id "MSTRG.15055"; transcript_id "MSTRG.15055.121"; exon_number "10";
chr1	StringTie	transcript	207880816	207911465	1000	-	.	gene_id "MSTRG.15055"; transcript_id "MSTRG.15055.122";
chr1	StringTie	exon	207880816	207882794	1000	-	.	gene_id "MSTRG.15055"; transcript_id "MSTRG.15055.122"; exon_number "1";
chr1	StringTie	exon	207884338	207887923	1000	-	.	gene_id "MSTRG.15055"; transcript_id "MSTRG.15055.122"; exon_number "2";
chr1	StringTie	exon	207888682	207888846	1000	-	.	gene_id "MSTRG.15055"; transcript_id "MSTRG.15055.122"; exon_number "3";
chr1	StringTie	exon	207889161	207889213	1000	-	.	gene_id "MSTRG.15055"; transcript_id "MSTRG.15055.122"; exon_number "4";
chr1	StringTie	exon	207889465	207889621	1000	-	.	gene_id "MSTRG.15055"; transcript_id "MSTRG.15055.122"; exon_number "5";
chr1	StringTie	exon	207897493	207897569	1000	-	.	gene_id "MSTRG.15055"; transcript_id "MSTRG.15055.122"; exon_number "6";
chr1	StringTie	exon	207899821	207900003	1000	-	.	gene_id "MSTRG.15055"; transcript_id "MSTRG.15055.122"; exon_number "7";
chr1	StringTie	exon	207911002	207911465	1000	-	.	gene_id "MSTRG.15055"; transcript_id "MSTRG.15055.122"; exon_number "8";
chr1	StringTie	transcript	207880841	207909329	1000	-	.	gene_id "MSTRG.15055"; transcript_id "MSTRG.15055.123";
chr1	StringTie	exon	207880841	207884545	1000	-	.	gene_id "MSTRG.15055"; transcript_id "MSTRG.15055.123"; exon_number "1";
chr1	StringTie	exon	207888682	207888846	1000	-	.	gene_id "MSTRG.15055"; transcript_id "MSTRG.15055.123"; exon_number "2";
chr1	StringTie	exon	207889161	207889213	1000	-	.	gene_id "MSTRG.15055"; transcript_id "MSTRG.15055.123"; exon_number "3";
chr1	StringTie	exon	207889465	207889621	1000	-	.	gene_id "MSTRG.15055"; transcript_id "MSTRG.15055.123"; exon_number "4";
chr1	StringTie	exon	207897493	207897573	1000	-	.	gene_id "MSTRG.15055"; transcript_id "MSTRG.15055.123"; exon_number "5";
chr1	StringTie	exon	207898973	207899226	1000	-	.	gene_id "MSTRG.15055"; transcript_id "MSTRG.15055.123"; exon_number "6";
chr1	StringTie	exon	207899821	207900003	1000	-	.	gene_id "MSTRG.15055"; transcript_id "MSTRG.15055.123"; exon_number "7";
chr1	StringTie	exon	207909266	207909329	1000	-	.	gene_id "MSTRG.15055"; transcript_id "MSTRG.15055.123"; exon_number "8";
chr1	StringTie	transcript	207880884	207890782	1000	-	.	gene_id "MSTRG.15055"; transcript_id "MSTRG.15055.124";
chr1	StringTie	exon	207880884	207888118	1000	-	.	gene_id "MSTRG.15055"; transcript_id "MSTRG.15055.124"; exon_number "1";
chr1	StringTie	exon	207888682	207888846	1000	-	.	gene_id "MSTRG.15055"; transcript_id "MSTRG.15055.124"; exon_number "2";
chr1	StringTie	exon	207889161	207889213	1000	-	.	gene_id "MSTRG.15055"; transcript_id "MSTRG.15055.124"; exon_number "3";
chr1	StringTie	exon	207889465	207889621	1000	-	.	gene_id "MSTRG.15055"; transcript_id "MSTRG.15055.124"; exon_number "4";
chr1	StringTie	exon	207889715	207890782	1000	-	.	gene_id "MSTRG.15055"; transcript_id "MSTRG.15055.124"; exon_number "5";
chr1	StringTie	transcript	207880889	207911378	1000	-	.	gene_id "MSTRG.15055"; transcript_id "MSTRG.15055.125";
chr1	StringTie	exon	207880889	207887654	1000	-	.	gene_id "MSTRG.15055"; transcript_id "MSTRG.15055.125"; exon_number "1";
chr1	StringTie	exon	207887742	207888118	1000	-	.	gene_id "MSTRG.15055"; transcript_id "MSTRG.15055.125"; exon_number "2";
chr1	StringTie	exon	207888682	207888846	1000	-	.	gene_id "MSTRG.15055"; transcript_id "MSTRG.15055.125"; exon_number "3";
chr1	StringTie	exon	207889161	207889213	1000	-	.	gene_id "MSTRG.15055"; transcript_id "MSTRG.15055.125"; exon_number "4";
chr1	StringTie	exon	207889465	207889621	1000	-	.	gene_id "MSTRG.15055"; transcript_id "MSTRG.15055.125"; exon_number "5";
chr1	StringTie	exon	207897493	207897573	1000	-	.	gene_id "MSTRG.15055"; transcript_id "MSTRG.15055.125"; exon_number "6";
chr1	StringTie	exon	207898973	207899226	1000	-	.	gene_id "MSTRG.15055"; transcript_id "MSTRG.15055.125"; exon_number "7";
chr1	StringTie	exon	207899821	207900003	1000	-	.	gene_id "MSTRG.15055"; transcript_id "MSTRG.15055.125"; exon_number "8";
chr1	StringTie	exon	207911002	207911378	1000	-	.	gene_id "MSTRG.15055"; transcript_id "MSTRG.15055.125"; exon_number "9";
chr1	StringTie	transcript	207880889	207911444	1000	-	.	gene_id "MSTRG.15055"; transcript_id "MSTRG.15055.126";
chr1	StringTie	exon	207880889	207883939	1000	-	.	gene_id "MSTRG.15055"; transcript_id "MSTRG.15055.126"; exon_number "1";
chr1	StringTie	exon	207884338	207888118	1000	-	.	gene_id "MSTRG.15055"; transcript_id "MSTRG.15055.126"; exon_number "2";
chr1	StringTie	exon	207888682	207888846	1000	-	.	gene_id "MSTRG.15055"; transcript_id "MSTRG.15055.126"; exon_number "3";
chr1	StringTie	exon	207889161	207889213	1000	-	.	gene_id "MSTRG.15055"; transcript_id "MSTRG.15055.126"; exon_number "4";
chr1	StringTie	exon	207889465	207889513	1000	-	.	gene_id "MSTRG.15055"; transcript_id "MSTRG.15055.126"; exon_number "5";
chr1	StringTie	exon	207889538	207889621	1000	-	.	gene_id "MSTRG.15055"; transcript_id "MSTRG.15055.126"; exon_number "6";
chr1	StringTie	exon	207897493	207897573	1000	-	.	gene_id "MSTRG.15055"; transcript_id "MSTRG.15055.126"; exon_number "7";
chr1	StringTie	exon	207898973	207899226	1000	-	.	gene_id "MSTRG.15055"; transcript_id "MSTRG.15055.126"; exon_number "8";
chr1	StringTie	exon	207899821	207900003	1000	-	.	gene_id "MSTRG.15055"; transcript_id "MSTRG.15055.126"; exon_number "9";
chr1	StringTie	exon	207911002	207911444	1000	-	.	gene_id "MSTRG.15055"; transcript_id "MSTRG.15055.126"; exon_number "10";
chr1	StringTie	transcript	207880891	207911367	1000	-	.	gene_id "MSTRG.15055"; transcript_id "MSTRG.15055.127";
chr1	StringTie	exon	207880891	207882884	1000	-	.	gene_id "MSTRG.15055"; transcript_id "MSTRG.15055.127"; exon_number "1";
chr1	StringTie	exon	207884338	207887923	1000	-	.	gene_id "MSTRG.15055"; transcript_id "MSTRG.15055.127"; exon_number "2";
chr1	StringTie	exon	207888686	207888846	1000	-	.	gene_id "MSTRG.15055"; transcript_id "MSTRG.15055.127"; exon_number "3";
chr1	StringTie	exon	207889161	207889213	1000	-	.	gene_id "MSTRG.15055"; transcript_id "MSTRG.15055.127"; exon_number "4";
chr1	StringTie	exon	207889465	207889621	1000	-	.	gene_id "MSTRG.15055"; transcript_id "MSTRG.15055.127"; exon_number "5";
chr1	StringTie	exon	207897493	207897573	1000	-	.	gene_id "MSTRG.15055"; transcript_id "MSTRG.15055.127"; exon_number "6";
chr1	StringTie	exon	207898973	207899226	1000	-	.	gene_id "MSTRG.15055"; transcript_id "MSTRG.15055.127"; exon_number "7";
chr1	StringTie	exon	207899821	207900003	1000	-	.	gene_id "MSTRG.15055"; transcript_id "MSTRG.15055.127"; exon_number "8";
chr1	StringTie	exon	207911002	207911367	1000	-	.	gene_id "MSTRG.15055"; transcript_id "MSTRG.15055.127"; exon_number "9";
chr1	StringTie	transcript	207880892	207891216	1000	-	.	gene_id "MSTRG.15055"; transcript_id "MSTRG.15055.128";
chr1	StringTie	exon	207880892	207882794	1000	-	.	gene_id "MSTRG.15055"; transcript_id "MSTRG.15055.128"; exon_number "1";
chr1	StringTie	exon	207884338	207887923	1000	-	.	gene_id "MSTRG.15055"; transcript_id "MSTRG.15055.128"; exon_number "2";
chr1	StringTie	exon	207888682	207888846	1000	-	.	gene_id "MSTRG.15055"; transcript_id "MSTRG.15055.128"; exon_number "3";
chr1	StringTie	exon	207889161	207889213	1000	-	.	gene_id "MSTRG.15055"; transcript_id "MSTRG.15055.128"; exon_number "4";
chr1	StringTie	exon	207889465	207889621	1000	-	.	gene_id "MSTRG.15055"; transcript_id "MSTRG.15055.128"; exon_number "5";
chr1	StringTie	exon	207889715	207891216	1000	-	.	gene_id "MSTRG.15055"; transcript_id "MSTRG.15055.128"; exon_number "6";
chr1	StringTie	transcript	207880893	207911237	1000	-	.	gene_id "MSTRG.15055"; transcript_id "MSTRG.15055.129";
chr1	StringTie	exon	207880893	207882791	1000	-	.	gene_id "MSTRG.15055"; transcript_id "MSTRG.15055.129"; exon_number "1";
chr1	StringTie	exon	207884338	207888118	1000	-	.	gene_id "MSTRG.15055"; transcript_id "MSTRG.15055.129"; exon_number "2";
chr1	StringTie	exon	207888682	207888846	1000	-	.	gene_id "MSTRG.15055"; transcript_id "MSTRG.15055.129"; exon_number "3";
chr1	StringTie	exon	207889161	207889213	1000	-	.	gene_id "MSTRG.15055"; transcript_id "MSTRG.15055.129"; exon_number "4";
chr1	StringTie	exon	207889465	207889621	1000	-	.	gene_id "MSTRG.15055"; transcript_id "MSTRG.15055.129"; exon_number "5";
chr1	StringTie	exon	207897493	207897569	1000	-	.	gene_id "MSTRG.15055"; transcript_id "MSTRG.15055.129"; exon_number "6";
chr1	StringTie	exon	207898973	207899226	1000	-	.	gene_id "MSTRG.15055"; transcript_id "MSTRG.15055.129"; exon_number "7";
chr1	StringTie	exon	207899821	207900003	1000	-	.	gene_id "MSTRG.15055"; transcript_id "MSTRG.15055.129"; exon_number "8";
chr1	StringTie	exon	207911002	207911237	1000	-	.	gene_id "MSTRG.15055"; transcript_id "MSTRG.15055.129"; exon_number "9";
chr1	StringTie	transcript	207801447	207823741	1000	-	.	gene_id "MSTRG.15055"; transcript_id "MSTRG.15055.13";
chr1	StringTie	exon	207801447	207807365	1000	-	.	gene_id "MSTRG.15055"; transcript_id "MSTRG.15055.13"; exon_number "1";
chr1	StringTie	exon	207815929	207816080	1000	-	.	gene_id "MSTRG.15055"; transcript_id "MSTRG.15055.13"; exon_number "2";
chr1	StringTie	exon	207817239	207817414	1000	-	.	gene_id "MSTRG.15055"; transcript_id "MSTRG.15055.13"; exon_number "3";
chr1	StringTie	exon	207818962	207819146	1000	-	.	gene_id "MSTRG.15055"; transcript_id "MSTRG.15055.13"; exon_number "4";
chr1	StringTie	exon	207822204	207823741	1000	-	.	gene_id "MSTRG.15055"; transcript_id "MSTRG.15055.13"; exon_number "5";
chr1	StringTie	transcript	207880950	207911338	1000	-	.	gene_id "MSTRG.15055"; transcript_id "MSTRG.15055.130";
chr1	StringTie	exon	207880950	207888118	1000	-	.	gene_id "MSTRG.15055"; transcript_id "MSTRG.15055.130"; exon_number "1";
chr1	StringTie	exon	207888682	207888846	1000	-	.	gene_id "MSTRG.15055"; transcript_id "MSTRG.15055.130"; exon_number "2";
chr1	StringTie	exon	207889161	207889213	1000	-	.	gene_id "MSTRG.15055"; transcript_id "MSTRG.15055.130"; exon_number "3";
chr1	StringTie	exon	207889465	207889621	1000	-	.	gene_id "MSTRG.15055"; transcript_id "MSTRG.15055.130"; exon_number "4";
chr1	StringTie	exon	207897493	207897573	1000	-	.	gene_id "MSTRG.15055"; transcript_id "MSTRG.15055.130"; exon_number "5";
chr1	StringTie	exon	207898973	207899226	1000	-	.	gene_id "MSTRG.15055"; transcript_id "MSTRG.15055.130"; exon_number "6";
chr1	StringTie	exon	207899771	207900003	1000	-	.	gene_id "MSTRG.15055"; transcript_id "MSTRG.15055.130"; exon_number "7";
chr1	StringTie	exon	207911002	207911338	1000	-	.	gene_id "MSTRG.15055"; transcript_id "MSTRG.15055.130"; exon_number "8";
chr1	StringTie	transcript	207884249	207911359	1000	-	.	gene_id "MSTRG.15055"; transcript_id "MSTRG.15055.132";
chr1	StringTie	exon	207884249	207884545	1000	-	.	gene_id "MSTRG.15055"; transcript_id "MSTRG.15055.132"; exon_number "1";
chr1	StringTie	exon	207888682	207888846	1000	-	.	gene_id "MSTRG.15055"; transcript_id "MSTRG.15055.132"; exon_number "2";
chr1	StringTie	exon	207889161	207889213	1000	-	.	gene_id "MSTRG.15055"; transcript_id "MSTRG.15055.132"; exon_number "3";
chr1	StringTie	exon	207889465	207889621	1000	-	.	gene_id "MSTRG.15055"; transcript_id "MSTRG.15055.132"; exon_number "4";
chr1	StringTie	exon	207897493	207897573	1000	-	.	gene_id "MSTRG.15055"; transcript_id "MSTRG.15055.132"; exon_number "5";
chr1	StringTie	exon	207898973	207899226	1000	-	.	gene_id "MSTRG.15055"; transcript_id "MSTRG.15055.132"; exon_number "6";
chr1	StringTie	exon	207899821	207900003	1000	-	.	gene_id "MSTRG.15055"; transcript_id "MSTRG.15055.132"; exon_number "7";
chr1	StringTie	exon	207903911	207904003	1000	-	.	gene_id "MSTRG.15055"; transcript_id "MSTRG.15055.132"; exon_number "8";
chr1	StringTie	exon	207911002	207911359	1000	-	.	gene_id "MSTRG.15055"; transcript_id "MSTRG.15055.132"; exon_number "9";
chr1	StringTie	transcript	207886467	207917027	1000	-	.	gene_id "MSTRG.15055"; transcript_id "MSTRG.15055.134";
chr1	StringTie	exon	207886467	207887923	1000	-	.	gene_id "MSTRG.15055"; transcript_id "MSTRG.15055.134"; exon_number "1";
chr1	StringTie	exon	207888682	207888846	1000	-	.	gene_id "MSTRG.15055"; transcript_id "MSTRG.15055.134"; exon_number "2";
chr1	StringTie	exon	207889161	207889213	1000	-	.	gene_id "MSTRG.15055"; transcript_id "MSTRG.15055.134"; exon_number "3";
chr1	StringTie	exon	207889465	207889621	1000	-	.	gene_id "MSTRG.15055"; transcript_id "MSTRG.15055.134"; exon_number "4";
chr1	StringTie	exon	207897493	207897569	1000	-	.	gene_id "MSTRG.15055"; transcript_id "MSTRG.15055.134"; exon_number "5";
chr1	StringTie	exon	207898973	207899226	1000	-	.	gene_id "MSTRG.15055"; transcript_id "MSTRG.15055.134"; exon_number "6";
chr1	StringTie	exon	207899821	207900003	1000	-	.	gene_id "MSTRG.15055"; transcript_id "MSTRG.15055.134"; exon_number "7";
chr1	StringTie	exon	207911002	207917027	1000	-	.	gene_id "MSTRG.15055"; transcript_id "MSTRG.15055.134"; exon_number "8";
chr1	StringTie	transcript	207886467	207911338	1000	-	.	gene_id "MSTRG.15055"; transcript_id "MSTRG.15055.135";
chr1	StringTie	exon	207886467	207887923	1000	-	.	gene_id "MSTRG.15055"; transcript_id "MSTRG.15055.135"; exon_number "1";
chr1	StringTie	exon	207888682	207888846	1000	-	.	gene_id "MSTRG.15055"; transcript_id "MSTRG.15055.135"; exon_number "2";
chr1	StringTie	exon	207889161	207889213	1000	-	.	gene_id "MSTRG.15055"; transcript_id "MSTRG.15055.135"; exon_number "3";
chr1	StringTie	exon	207889465	207889621	1000	-	.	gene_id "MSTRG.15055"; transcript_id "MSTRG.15055.135"; exon_number "4";
chr1	StringTie	exon	207897493	207897573	1000	-	.	gene_id "MSTRG.15055"; transcript_id "MSTRG.15055.135"; exon_number "5";
chr1	StringTie	exon	207899821	207900003	1000	-	.	gene_id "MSTRG.15055"; transcript_id "MSTRG.15055.135"; exon_number "6";
chr1	StringTie	exon	207911002	207911338	1000	-	.	gene_id "MSTRG.15055"; transcript_id "MSTRG.15055.135"; exon_number "7";
chr1	StringTie	transcript	207886492	207903976	1000	-	.	gene_id "MSTRG.15055"; transcript_id "MSTRG.15055.136";
chr1	StringTie	exon	207886492	207888846	1000	-	.	gene_id "MSTRG.15055"; transcript_id "MSTRG.15055.136"; exon_number "1";
chr1	StringTie	exon	207889161	207889213	1000	-	.	gene_id "MSTRG.15055"; transcript_id "MSTRG.15055.136"; exon_number "2";
chr1	StringTie	exon	207889465	207889621	1000	-	.	gene_id "MSTRG.15055"; transcript_id "MSTRG.15055.136"; exon_number "3";
chr1	StringTie	exon	207897493	207897573	1000	-	.	gene_id "MSTRG.15055"; transcript_id "MSTRG.15055.136"; exon_number "4";
chr1	StringTie	exon	207899821	207900003	1000	-	.	gene_id "MSTRG.15055"; transcript_id "MSTRG.15055.136"; exon_number "5";
chr1	StringTie	exon	207903911	207903976	1000	-	.	gene_id "MSTRG.15055"; transcript_id "MSTRG.15055.136"; exon_number "6";
chr1	StringTie	transcript	207886494	207911420	1000	-	.	gene_id "MSTRG.15055"; transcript_id "MSTRG.15055.137";
chr1	StringTie	exon	207886494	207887923	1000	-	.	gene_id "MSTRG.15055"; transcript_id "MSTRG.15055.137"; exon_number "1";
chr1	StringTie	exon	207888682	207888846	1000	-	.	gene_id "MSTRG.15055"; transcript_id "MSTRG.15055.137"; exon_number "2";
chr1	StringTie	exon	207889161	207889213	1000	-	.	gene_id "MSTRG.15055"; transcript_id "MSTRG.15055.137"; exon_number "3";
chr1	StringTie	exon	207889465	207889621	1000	-	.	gene_id "MSTRG.15055"; transcript_id "MSTRG.15055.137"; exon_number "4";
chr1	StringTie	exon	207897493	207897573	1000	-	.	gene_id "MSTRG.15055"; transcript_id "MSTRG.15055.137"; exon_number "5";
chr1	StringTie	exon	207898973	207899217	1000	-	.	gene_id "MSTRG.15055"; transcript_id "MSTRG.15055.137"; exon_number "6";
chr1	StringTie	exon	207899821	207900003	1000	-	.	gene_id "MSTRG.15055"; transcript_id "MSTRG.15055.137"; exon_number "7";
chr1	StringTie	exon	207911002	207911420	1000	-	.	gene_id "MSTRG.15055"; transcript_id "MSTRG.15055.137"; exon_number "8";
chr1	StringTie	transcript	207886494	207909294	1000	-	.	gene_id "MSTRG.15055"; transcript_id "MSTRG.15055.138";
chr1	StringTie	exon	207886494	207887923	1000	-	.	gene_id "MSTRG.15055"; transcript_id "MSTRG.15055.138"; exon_number "1";
chr1	StringTie	exon	207888682	207888846	1000	-	.	gene_id "MSTRG.15055"; transcript_id "MSTRG.15055.138"; exon_number "2";
chr1	StringTie	exon	207889161	207889213	1000	-	.	gene_id "MSTRG.15055"; transcript_id "MSTRG.15055.138"; exon_number "3";
chr1	StringTie	exon	207889465	207889621	1000	-	.	gene_id "MSTRG.15055"; transcript_id "MSTRG.15055.138"; exon_number "4";
chr1	StringTie	exon	207897493	207897573	1000	-	.	gene_id "MSTRG.15055"; transcript_id "MSTRG.15055.138"; exon_number "5";
chr1	StringTie	exon	207909266	207909294	1000	-	.	gene_id "MSTRG.15055"; transcript_id "MSTRG.15055.138"; exon_number "6";
chr1	StringTie	transcript	207886494	207904349	1000	-	.	gene_id "MSTRG.15055"; transcript_id "MSTRG.15055.139";
chr1	StringTie	exon	207886494	207887923	1000	-	.	gene_id "MSTRG.15055"; transcript_id "MSTRG.15055.139"; exon_number "1";
chr1	StringTie	exon	207888682	207888846	1000	-	.	gene_id "MSTRG.15055"; transcript_id "MSTRG.15055.139"; exon_number "2";
chr1	StringTie	exon	207889161	207889213	1000	-	.	gene_id "MSTRG.15055"; transcript_id "MSTRG.15055.139"; exon_number "3";
chr1	StringTie	exon	207889465	207889621	1000	-	.	gene_id "MSTRG.15055"; transcript_id "MSTRG.15055.139"; exon_number "4";
chr1	StringTie	exon	207897493	207897573	1000	-	.	gene_id "MSTRG.15055"; transcript_id "MSTRG.15055.139"; exon_number "5";
chr1	StringTie	exon	207898973	207899226	1000	-	.	gene_id "MSTRG.15055"; transcript_id "MSTRG.15055.139"; exon_number "6";
chr1	StringTie	exon	207899821	207900003	1000	-	.	gene_id "MSTRG.15055"; transcript_id "MSTRG.15055.139"; exon_number "7";
chr1	StringTie	exon	207904278	207904349	1000	-	.	gene_id "MSTRG.15055"; transcript_id "MSTRG.15055.139"; exon_number "8";
chr1	StringTie	transcript	207801458	207823766	1000	-	.	gene_id "MSTRG.15055"; transcript_id "MSTRG.15055.14";
chr1	StringTie	exon	207801458	207816080	1000	-	.	gene_id "MSTRG.15055"; transcript_id "MSTRG.15055.14"; exon_number "1";
chr1	StringTie	exon	207817239	207817414	1000	-	.	gene_id "MSTRG.15055"; transcript_id "MSTRG.15055.14"; exon_number "2";
chr1	StringTie	exon	207818962	207819146	1000	-	.	gene_id "MSTRG.15055"; transcript_id "MSTRG.15055.14"; exon_number "3";
chr1	StringTie	exon	207823617	207823766	1000	-	.	gene_id "MSTRG.15055"; transcript_id "MSTRG.15055.14"; exon_number "4";
chr1	StringTie	transcript	207886497	207911338	1000	-	.	gene_id "MSTRG.15055"; transcript_id "MSTRG.15055.140";
chr1	StringTie	exon	207886497	207887923	1000	-	.	gene_id "MSTRG.15055"; transcript_id "MSTRG.15055.140"; exon_number "1";
chr1	StringTie	exon	207888682	207888846	1000	-	.	gene_id "MSTRG.15055"; transcript_id "MSTRG.15055.140"; exon_number "2";
chr1	StringTie	exon	207889161	207889213	1000	-	.	gene_id "MSTRG.15055"; transcript_id "MSTRG.15055.140"; exon_number "3";
chr1	StringTie	exon	207889465	207889621	1000	-	.	gene_id "MSTRG.15055"; transcript_id "MSTRG.15055.140"; exon_number "4";
chr1	StringTie	exon	207897493	207897573	1000	-	.	gene_id "MSTRG.15055"; transcript_id "MSTRG.15055.140"; exon_number "5";
chr1	StringTie	exon	207898973	207899155	1000	-	.	gene_id "MSTRG.15055"; transcript_id "MSTRG.15055.140"; exon_number "6";
chr1	StringTie	exon	207899821	207900003	1000	-	.	gene_id "MSTRG.15055"; transcript_id "MSTRG.15055.140"; exon_number "7";
chr1	StringTie	exon	207911002	207911338	1000	-	.	gene_id "MSTRG.15055"; transcript_id "MSTRG.15055.140"; exon_number "8";
chr1	StringTie	transcript	207886502	207911338	1000	-	.	gene_id "MSTRG.15055"; transcript_id "MSTRG.15055.141";
chr1	StringTie	exon	207886502	207887923	1000	-	.	gene_id "MSTRG.15055"; transcript_id "MSTRG.15055.141"; exon_number "1";
chr1	StringTie	exon	207888682	207888846	1000	-	.	gene_id "MSTRG.15055"; transcript_id "MSTRG.15055.141"; exon_number "2";
chr1	StringTie	exon	207889161	207889213	1000	-	.	gene_id "MSTRG.15055"; transcript_id "MSTRG.15055.141"; exon_number "3";
chr1	StringTie	exon	207889465	207889621	1000	-	.	gene_id "MSTRG.15055"; transcript_id "MSTRG.15055.141"; exon_number "4";
chr1	StringTie	exon	207897493	207897573	1000	-	.	gene_id "MSTRG.15055"; transcript_id "MSTRG.15055.141"; exon_number "5";
chr1	StringTie	exon	207898973	207899226	1000	-	.	gene_id "MSTRG.15055"; transcript_id "MSTRG.15055.141"; exon_number "6";
chr1	StringTie	exon	207899821	207900003	1000	-	.	gene_id "MSTRG.15055"; transcript_id "MSTRG.15055.141"; exon_number "7";
chr1	StringTie	exon	207911002	207911148	1000	-	.	gene_id "MSTRG.15055"; transcript_id "MSTRG.15055.141"; exon_number "8";
chr1	StringTie	exon	207911199	207911338	1000	-	.	gene_id "MSTRG.15055"; transcript_id "MSTRG.15055.141"; exon_number "9";
chr1	StringTie	transcript	207886504	207911394	1000	-	.	gene_id "MSTRG.15055"; transcript_id "MSTRG.15055.142";
chr1	StringTie	exon	207886504	207887851	1000	-	.	gene_id "MSTRG.15055"; transcript_id "MSTRG.15055.142"; exon_number "1";
chr1	StringTie	exon	207887878	207887923	1000	-	.	gene_id "MSTRG.15055"; transcript_id "MSTRG.15055.142"; exon_number "2";
chr1	StringTie	exon	207888682	207888846	1000	-	.	gene_id "MSTRG.15055"; transcript_id "MSTRG.15055.142"; exon_number "3";
chr1	StringTie	exon	207889161	207889213	1000	-	.	gene_id "MSTRG.15055"; transcript_id "MSTRG.15055.142"; exon_number "4";
chr1	StringTie	exon	207889465	207889621	1000	-	.	gene_id "MSTRG.15055"; transcript_id "MSTRG.15055.142"; exon_number "5";
chr1	StringTie	exon	207897493	207897573	1000	-	.	gene_id "MSTRG.15055"; transcript_id "MSTRG.15055.142"; exon_number "6";
chr1	StringTie	exon	207898973	207899226	1000	-	.	gene_id "MSTRG.15055"; transcript_id "MSTRG.15055.142"; exon_number "7";
chr1	StringTie	exon	207899821	207900003	1000	-	.	gene_id "MSTRG.15055"; transcript_id "MSTRG.15055.142"; exon_number "8";
chr1	StringTie	exon	207911002	207911394	1000	-	.	gene_id "MSTRG.15055"; transcript_id "MSTRG.15055.142"; exon_number "9";
chr1	StringTie	transcript	207886505	207891555	1000	-	.	gene_id "MSTRG.15055"; transcript_id "MSTRG.15055.143";
chr1	StringTie	exon	207886505	207887923	1000	-	.	gene_id "MSTRG.15055"; transcript_id "MSTRG.15055.143"; exon_number "1";
chr1	StringTie	exon	207888682	207888846	1000	-	.	gene_id "MSTRG.15055"; transcript_id "MSTRG.15055.143"; exon_number "2";
chr1	StringTie	exon	207889161	207889213	1000	-	.	gene_id "MSTRG.15055"; transcript_id "MSTRG.15055.143"; exon_number "3";
chr1	StringTie	exon	207889465	207889621	1000	-	.	gene_id "MSTRG.15055"; transcript_id "MSTRG.15055.143"; exon_number "4";
chr1	StringTie	exon	207891075	207891555	1000	-	.	gene_id "MSTRG.15055"; transcript_id "MSTRG.15055.143"; exon_number "5";
chr1	StringTie	transcript	207886506	207911365	1000	-	.	gene_id "MSTRG.15055"; transcript_id "MSTRG.15055.144";
chr1	StringTie	exon	207886506	207886915	1000	-	.	gene_id "MSTRG.15055"; transcript_id "MSTRG.15055.144"; exon_number "1";
chr1	StringTie	exon	207887104	207887923	1000	-	.	gene_id "MSTRG.15055"; transcript_id "MSTRG.15055.144"; exon_number "2";
chr1	StringTie	exon	207888682	207888846	1000	-	.	gene_id "MSTRG.15055"; transcript_id "MSTRG.15055.144"; exon_number "3";
chr1	StringTie	exon	207889161	207889213	1000	-	.	gene_id "MSTRG.15055"; transcript_id "MSTRG.15055.144"; exon_number "4";
chr1	StringTie	exon	207889465	207889621	1000	-	.	gene_id "MSTRG.15055"; transcript_id "MSTRG.15055.144"; exon_number "5";
chr1	StringTie	exon	207897493	207897573	1000	-	.	gene_id "MSTRG.15055"; transcript_id "MSTRG.15055.144"; exon_number "6";
chr1	StringTie	exon	207898973	207899226	1000	-	.	gene_id "MSTRG.15055"; transcript_id "MSTRG.15055.144"; exon_number "7";
chr1	StringTie	exon	207899821	207900003	1000	-	.	gene_id "MSTRG.15055"; transcript_id "MSTRG.15055.144"; exon_number "8";
chr1	StringTie	exon	207911002	207911365	1000	-	.	gene_id "MSTRG.15055"; transcript_id "MSTRG.15055.144"; exon_number "9";
chr1	StringTie	transcript	207886509	207911365	1000	-	.	gene_id "MSTRG.15055"; transcript_id "MSTRG.15055.145";
chr1	StringTie	exon	207886509	207887923	1000	-	.	gene_id "MSTRG.15055"; transcript_id "MSTRG.15055.145"; exon_number "1";
chr1	StringTie	exon	207888682	207888846	1000	-	.	gene_id "MSTRG.15055"; transcript_id "MSTRG.15055.145"; exon_number "2";
chr1	StringTie	exon	207889161	207889213	1000	-	.	gene_id "MSTRG.15055"; transcript_id "MSTRG.15055.145"; exon_number "3";
chr1	StringTie	exon	207889465	207889621	1000	-	.	gene_id "MSTRG.15055"; transcript_id "MSTRG.15055.145"; exon_number "4";
chr1	StringTie	exon	207897493	207897505	1000	-	.	gene_id "MSTRG.15055"; transcript_id "MSTRG.15055.145"; exon_number "5";
chr1	StringTie	exon	207897540	207897573	1000	-	.	gene_id "MSTRG.15055"; transcript_id "MSTRG.15055.145"; exon_number "6";
chr1	StringTie	exon	207898973	207899226	1000	-	.	gene_id "MSTRG.15055"; transcript_id "MSTRG.15055.145"; exon_number "7";
chr1	StringTie	exon	207899821	207900003	1000	-	.	gene_id "MSTRG.15055"; transcript_id "MSTRG.15055.145"; exon_number "8";
chr1	StringTie	exon	207911002	207911365	1000	-	.	gene_id "MSTRG.15055"; transcript_id "MSTRG.15055.145"; exon_number "9";
chr1	StringTie	transcript	207886510	207911465	1000	-	.	gene_id "MSTRG.15055"; transcript_id "MSTRG.15055.146";
chr1	StringTie	exon	207886510	207887923	1000	-	.	gene_id "MSTRG.15055"; transcript_id "MSTRG.15055.146"; exon_number "1";
chr1	StringTie	exon	207888682	207888846	1000	-	.	gene_id "MSTRG.15055"; transcript_id "MSTRG.15055.146"; exon_number "2";
chr1	StringTie	exon	207889161	207889213	1000	-	.	gene_id "MSTRG.15055"; transcript_id "MSTRG.15055.146"; exon_number "3";
chr1	StringTie	exon	207889465	207889621	1000	-	.	gene_id "MSTRG.15055"; transcript_id "MSTRG.15055.146"; exon_number "4";
chr1	StringTie	exon	207897493	207897573	1000	-	.	gene_id "MSTRG.15055"; transcript_id "MSTRG.15055.146"; exon_number "5";
chr1	StringTie	exon	207898973	207899226	1000	-	.	gene_id "MSTRG.15055"; transcript_id "MSTRG.15055.146"; exon_number "6";
chr1	StringTie	exon	207911002	207911465	1000	-	.	gene_id "MSTRG.15055"; transcript_id "MSTRG.15055.146"; exon_number "7";
chr1	StringTie	transcript	207886510	207888849	1000	-	.	gene_id "MSTRG.15055"; transcript_id "MSTRG.15055.147";
chr1	StringTie	exon	207886510	207887797	1000	-	.	gene_id "MSTRG.15055"; transcript_id "MSTRG.15055.147"; exon_number "1";
chr1	StringTie	exon	207887840	207887923	1000	-	.	gene_id "MSTRG.15055"; transcript_id "MSTRG.15055.147"; exon_number "2";
chr1	StringTie	exon	207888682	207888849	1000	-	.	gene_id "MSTRG.15055"; transcript_id "MSTRG.15055.147"; exon_number "3";
chr1	StringTie	transcript	207886513	207911373	1000	-	.	gene_id "MSTRG.15055"; transcript_id "MSTRG.15055.148";
chr1	StringTie	exon	207886513	207887923	1000	-	.	gene_id "MSTRG.15055"; transcript_id "MSTRG.15055.148"; exon_number "1";
chr1	StringTie	exon	207888682	207888846	1000	-	.	gene_id "MSTRG.15055"; transcript_id "MSTRG.15055.148"; exon_number "2";
chr1	StringTie	exon	207889161	207889203	1000	-	.	gene_id "MSTRG.15055"; transcript_id "MSTRG.15055.148"; exon_number "3";
chr1	StringTie	exon	207889465	207889621	1000	-	.	gene_id "MSTRG.15055"; transcript_id "MSTRG.15055.148"; exon_number "4";
chr1	StringTie	exon	207897493	207897573	1000	-	.	gene_id "MSTRG.15055"; transcript_id "MSTRG.15055.148"; exon_number "5";
chr1	StringTie	exon	207898973	207899226	1000	-	.	gene_id "MSTRG.15055"; transcript_id "MSTRG.15055.148"; exon_number "6";
chr1	StringTie	exon	207899821	207900003	1000	-	.	gene_id "MSTRG.15055"; transcript_id "MSTRG.15055.148"; exon_number "7";
chr1	StringTie	exon	207911002	207911373	1000	-	.	gene_id "MSTRG.15055"; transcript_id "MSTRG.15055.148"; exon_number "8";
chr1	StringTie	transcript	207886515	207891312	1000	-	.	gene_id "MSTRG.15055"; transcript_id "MSTRG.15055.149";
chr1	StringTie	exon	207886515	207887797	1000	-	.	gene_id "MSTRG.15055"; transcript_id "MSTRG.15055.149"; exon_number "1";
chr1	StringTie	exon	207887840	207888118	1000	-	.	gene_id "MSTRG.15055"; transcript_id "MSTRG.15055.149"; exon_number "2";
chr1	StringTie	exon	207888682	207888846	1000	-	.	gene_id "MSTRG.15055"; transcript_id "MSTRG.15055.149"; exon_number "3";
chr1	StringTie	exon	207889161	207889213	1000	-	.	gene_id "MSTRG.15055"; transcript_id "MSTRG.15055.149"; exon_number "4";
chr1	StringTie	exon	207889465	207889621	1000	-	.	gene_id "MSTRG.15055"; transcript_id "MSTRG.15055.149"; exon_number "5";
chr1	StringTie	exon	207891075	207891312	1000	-	.	gene_id "MSTRG.15055"; transcript_id "MSTRG.15055.149"; exon_number "6";
chr1	StringTie	transcript	207801461	207822804	1000	-	.	gene_id "MSTRG.15055"; transcript_id "MSTRG.15055.15";
chr1	StringTie	exon	207801461	207805406	1000	-	.	gene_id "MSTRG.15055"; transcript_id "MSTRG.15055.15"; exon_number "1";
chr1	StringTie	exon	207806005	207806097	1000	-	.	gene_id "MSTRG.15055"; transcript_id "MSTRG.15055.15"; exon_number "2";
chr1	StringTie	exon	207815929	207816080	1000	-	.	gene_id "MSTRG.15055"; transcript_id "MSTRG.15055.15"; exon_number "3";
chr1	StringTie	exon	207817239	207817414	1000	-	.	gene_id "MSTRG.15055"; transcript_id "MSTRG.15055.15"; exon_number "4";
chr1	StringTie	exon	207818962	207819019	1000	-	.	gene_id "MSTRG.15055"; transcript_id "MSTRG.15055.15"; exon_number "5";
chr1	StringTie	exon	207822204	207822804	1000	-	.	gene_id "MSTRG.15055"; transcript_id "MSTRG.15055.15"; exon_number "6";
chr1	StringTie	transcript	207886515	207911336	1000	-	.	gene_id "MSTRG.15055"; transcript_id "MSTRG.15055.150";
chr1	StringTie	exon	207886515	207887923	1000	-	.	gene_id "MSTRG.15055"; transcript_id "MSTRG.15055.150"; exon_number "1";
chr1	StringTie	exon	207888682	207888846	1000	-	.	gene_id "MSTRG.15055"; transcript_id "MSTRG.15055.150"; exon_number "2";
chr1	StringTie	exon	207889161	207889212	1000	-	.	gene_id "MSTRG.15055"; transcript_id "MSTRG.15055.150"; exon_number "3";
chr1	StringTie	exon	207889465	207889621	1000	-	.	gene_id "MSTRG.15055"; transcript_id "MSTRG.15055.150"; exon_number "4";
chr1	StringTie	exon	207897493	207897573	1000	-	.	gene_id "MSTRG.15055"; transcript_id "MSTRG.15055.150"; exon_number "5";
chr1	StringTie	exon	207898973	207899226	1000	-	.	gene_id "MSTRG.15055"; transcript_id "MSTRG.15055.150"; exon_number "6";
chr1	StringTie	exon	207899821	207900003	1000	-	.	gene_id "MSTRG.15055"; transcript_id "MSTRG.15055.150"; exon_number "7";
chr1	StringTie	exon	207911002	207911336	1000	-	.	gene_id "MSTRG.15055"; transcript_id "MSTRG.15055.150"; exon_number "8";
chr1	StringTie	transcript	207886517	207911404	1000	-	.	gene_id "MSTRG.15055"; transcript_id "MSTRG.15055.151";
chr1	StringTie	exon	207886517	207888846	1000	-	.	gene_id "MSTRG.15055"; transcript_id "MSTRG.15055.151"; exon_number "1";
chr1	StringTie	exon	207889161	207889213	1000	-	.	gene_id "MSTRG.15055"; transcript_id "MSTRG.15055.151"; exon_number "2";
chr1	StringTie	exon	207889465	207889507	1000	-	.	gene_id "MSTRG.15055"; transcript_id "MSTRG.15055.151"; exon_number "3";
chr1	StringTie	exon	207889544	207889621	1000	-	.	gene_id "MSTRG.15055"; transcript_id "MSTRG.15055.151"; exon_number "4";
chr1	StringTie	exon	207897493	207897573	1000	-	.	gene_id "MSTRG.15055"; transcript_id "MSTRG.15055.151"; exon_number "5";
chr1	StringTie	exon	207898973	207899226	1000	-	.	gene_id "MSTRG.15055"; transcript_id "MSTRG.15055.151"; exon_number "6";
chr1	StringTie	exon	207899821	207900003	1000	-	.	gene_id "MSTRG.15055"; transcript_id "MSTRG.15055.151"; exon_number "7";
chr1	StringTie	exon	207911002	207911404	1000	-	.	gene_id "MSTRG.15055"; transcript_id "MSTRG.15055.151"; exon_number "8";
chr1	StringTie	transcript	207886523	207911308	1000	-	.	gene_id "MSTRG.15055"; transcript_id "MSTRG.15055.152";
chr1	StringTie	exon	207886523	207887923	1000	-	.	gene_id "MSTRG.15055"; transcript_id "MSTRG.15055.152"; exon_number "1";
chr1	StringTie	exon	207888682	207888846	1000	-	.	gene_id "MSTRG.15055"; transcript_id "MSTRG.15055.152"; exon_number "2";
chr1	StringTie	exon	207889161	207889213	1000	-	.	gene_id "MSTRG.15055"; transcript_id "MSTRG.15055.152"; exon_number "3";
chr1	StringTie	exon	207889465	207889621	1000	-	.	gene_id "MSTRG.15055"; transcript_id "MSTRG.15055.152"; exon_number "4";
chr1	StringTie	exon	207897493	207897573	1000	-	.	gene_id "MSTRG.15055"; transcript_id "MSTRG.15055.152"; exon_number "5";
chr1	StringTie	exon	207898973	207899226	1000	-	.	gene_id "MSTRG.15055"; transcript_id "MSTRG.15055.152"; exon_number "6";
chr1	StringTie	exon	207899821	207900003	1000	-	.	gene_id "MSTRG.15055"; transcript_id "MSTRG.15055.152"; exon_number "7";
chr1	StringTie	exon	207911111	207911308	1000	-	.	gene_id "MSTRG.15055"; transcript_id "MSTRG.15055.152"; exon_number "8";
chr1	StringTie	transcript	207886526	207911365	1000	-	.	gene_id "MSTRG.15055"; transcript_id "MSTRG.15055.153";
chr1	StringTie	exon	207886526	207887031	1000	-	.	gene_id "MSTRG.15055"; transcript_id "MSTRG.15055.153"; exon_number "1";
chr1	StringTie	exon	207887087	207887923	1000	-	.	gene_id "MSTRG.15055"; transcript_id "MSTRG.15055.153"; exon_number "2";
chr1	StringTie	exon	207888682	207888846	1000	-	.	gene_id "MSTRG.15055"; transcript_id "MSTRG.15055.153"; exon_number "3";
chr1	StringTie	exon	207889161	207889213	1000	-	.	gene_id "MSTRG.15055"; transcript_id "MSTRG.15055.153"; exon_number "4";
chr1	StringTie	exon	207889465	207889621	1000	-	.	gene_id "MSTRG.15055"; transcript_id "MSTRG.15055.153"; exon_number "5";
chr1	StringTie	exon	207897493	207897569	1000	-	.	gene_id "MSTRG.15055"; transcript_id "MSTRG.15055.153"; exon_number "6";
chr1	StringTie	exon	207898973	207899226	1000	-	.	gene_id "MSTRG.15055"; transcript_id "MSTRG.15055.153"; exon_number "7";
chr1	StringTie	exon	207899821	207900003	1000	-	.	gene_id "MSTRG.15055"; transcript_id "MSTRG.15055.153"; exon_number "8";
chr1	StringTie	exon	207911002	207911365	1000	-	.	gene_id "MSTRG.15055"; transcript_id "MSTRG.15055.153"; exon_number "9";
chr1	StringTie	transcript	207886526	207911365	1000	-	.	gene_id "MSTRG.15055"; transcript_id "MSTRG.15055.154";
chr1	StringTie	exon	207886526	207887031	1000	-	.	gene_id "MSTRG.15055"; transcript_id "MSTRG.15055.154"; exon_number "1";
chr1	StringTie	exon	207887087	207887923	1000	-	.	gene_id "MSTRG.15055"; transcript_id "MSTRG.15055.154"; exon_number "2";
chr1	StringTie	exon	207888682	207888846	1000	-	.	gene_id "MSTRG.15055"; transcript_id "MSTRG.15055.154"; exon_number "3";
chr1	StringTie	exon	207889161	207889213	1000	-	.	gene_id "MSTRG.15055"; transcript_id "MSTRG.15055.154"; exon_number "4";
chr1	StringTie	exon	207889465	207889621	1000	-	.	gene_id "MSTRG.15055"; transcript_id "MSTRG.15055.154"; exon_number "5";
chr1	StringTie	exon	207897493	207897573	1000	-	.	gene_id "MSTRG.15055"; transcript_id "MSTRG.15055.154"; exon_number "6";
chr1	StringTie	exon	207898973	207899226	1000	-	.	gene_id "MSTRG.15055"; transcript_id "MSTRG.15055.154"; exon_number "7";
chr1	StringTie	exon	207899821	207900003	1000	-	.	gene_id "MSTRG.15055"; transcript_id "MSTRG.15055.154"; exon_number "8";
chr1	StringTie	exon	207911002	207911365	1000	-	.	gene_id "MSTRG.15055"; transcript_id "MSTRG.15055.154"; exon_number "9";
chr1	StringTie	transcript	207886529	207902904	1000	-	.	gene_id "MSTRG.15055"; transcript_id "MSTRG.15055.155";
chr1	StringTie	exon	207886529	207888846	1000	-	.	gene_id "MSTRG.15055"; transcript_id "MSTRG.15055.155"; exon_number "1";
chr1	StringTie	exon	207889161	207889213	1000	-	.	gene_id "MSTRG.15055"; transcript_id "MSTRG.15055.155"; exon_number "2";
chr1	StringTie	exon	207889465	207897573	1000	-	.	gene_id "MSTRG.15055"; transcript_id "MSTRG.15055.155"; exon_number "3";
chr1	StringTie	exon	207898973	207899226	1000	-	.	gene_id "MSTRG.15055"; transcript_id "MSTRG.15055.155"; exon_number "4";
chr1	StringTie	exon	207899821	207900003	1000	-	.	gene_id "MSTRG.15055"; transcript_id "MSTRG.15055.155"; exon_number "5";
chr1	StringTie	exon	207902551	207902904	1000	-	.	gene_id "MSTRG.15055"; transcript_id "MSTRG.15055.155"; exon_number "6";
chr1	StringTie	transcript	207886530	207911360	1000	-	.	gene_id "MSTRG.15055"; transcript_id "MSTRG.15055.156";
chr1	StringTie	exon	207886530	207887923	1000	-	.	gene_id "MSTRG.15055"; transcript_id "MSTRG.15055.156"; exon_number "1";
chr1	StringTie	exon	207888682	207888846	1000	-	.	gene_id "MSTRG.15055"; transcript_id "MSTRG.15055.156"; exon_number "2";
chr1	StringTie	exon	207889161	207889213	1000	-	.	gene_id "MSTRG.15055"; transcript_id "MSTRG.15055.156"; exon_number "3";
chr1	StringTie	exon	207889538	207889621	1000	-	.	gene_id "MSTRG.15055"; transcript_id "MSTRG.15055.156"; exon_number "4";
chr1	StringTie	exon	207897493	207897573	1000	-	.	gene_id "MSTRG.15055"; transcript_id "MSTRG.15055.156"; exon_number "5";
chr1	StringTie	exon	207899821	207900003	1000	-	.	gene_id "MSTRG.15055"; transcript_id "MSTRG.15055.156"; exon_number "6";
chr1	StringTie	exon	207911002	207911360	1000	-	.	gene_id "MSTRG.15055"; transcript_id "MSTRG.15055.156"; exon_number "7";
chr1	StringTie	transcript	207886531	207911348	1000	-	.	gene_id "MSTRG.15055"; transcript_id "MSTRG.15055.157";
chr1	StringTie	exon	207886531	207887923	1000	-	.	gene_id "MSTRG.15055"; transcript_id "MSTRG.15055.157"; exon_number "1";
chr1	StringTie	exon	207888682	207888846	1000	-	.	gene_id "MSTRG.15055"; transcript_id "MSTRG.15055.157"; exon_number "2";
chr1	StringTie	exon	207889161	207889213	1000	-	.	gene_id "MSTRG.15055"; transcript_id "MSTRG.15055.157"; exon_number "3";
chr1	StringTie	exon	207889465	207889621	1000	-	.	gene_id "MSTRG.15055"; transcript_id "MSTRG.15055.157"; exon_number "4";
chr1	StringTie	exon	207897493	207897573	1000	-	.	gene_id "MSTRG.15055"; transcript_id "MSTRG.15055.157"; exon_number "5";
chr1	StringTie	exon	207898973	207899226	1000	-	.	gene_id "MSTRG.15055"; transcript_id "MSTRG.15055.157"; exon_number "6";
chr1	StringTie	exon	207899821	207900003	1000	-	.	gene_id "MSTRG.15055"; transcript_id "MSTRG.15055.157"; exon_number "7";
chr1	StringTie	exon	207911002	207911024	1000	-	.	gene_id "MSTRG.15055"; transcript_id "MSTRG.15055.157"; exon_number "8";
chr1	StringTie	exon	207911069	207911348	1000	-	.	gene_id "MSTRG.15055"; transcript_id "MSTRG.15055.157"; exon_number "9";
chr1	StringTie	transcript	207886532	207891250	1000	-	.	gene_id "MSTRG.15055"; transcript_id "MSTRG.15055.158";
chr1	StringTie	exon	207886532	207887923	1000	-	.	gene_id "MSTRG.15055"; transcript_id "MSTRG.15055.158"; exon_number "1";
chr1	StringTie	exon	207888682	207888846	1000	-	.	gene_id "MSTRG.15055"; transcript_id "MSTRG.15055.158"; exon_number "2";
chr1	StringTie	exon	207889161	207889213	1000	-	.	gene_id "MSTRG.15055"; transcript_id "MSTRG.15055.158"; exon_number "3";
chr1	StringTie	exon	207889465	207889513	1000	-	.	gene_id "MSTRG.15055"; transcript_id "MSTRG.15055.158"; exon_number "4";
chr1	StringTie	exon	207889538	207889621	1000	-	.	gene_id "MSTRG.15055"; transcript_id "MSTRG.15055.158"; exon_number "5";
chr1	StringTie	exon	207891075	207891250	1000	-	.	gene_id "MSTRG.15055"; transcript_id "MSTRG.15055.158"; exon_number "6";
chr1	StringTie	transcript	207886532	207911338	1000	-	.	gene_id "MSTRG.15055"; transcript_id "MSTRG.15055.159";
chr1	StringTie	exon	207886532	207887923	1000	-	.	gene_id "MSTRG.15055"; transcript_id "MSTRG.15055.159"; exon_number "1";
chr1	StringTie	exon	207888682	207888846	1000	-	.	gene_id "MSTRG.15055"; transcript_id "MSTRG.15055.159"; exon_number "2";
chr1	StringTie	exon	207889161	207889213	1000	-	.	gene_id "MSTRG.15055"; transcript_id "MSTRG.15055.159"; exon_number "3";
chr1	StringTie	exon	207889465	207889621	1000	-	.	gene_id "MSTRG.15055"; transcript_id "MSTRG.15055.159"; exon_number "4";
chr1	StringTie	exon	207897493	207897573	1000	-	.	gene_id "MSTRG.15055"; transcript_id "MSTRG.15055.159"; exon_number "5";
chr1	StringTie	exon	207898973	207899226	1000	-	.	gene_id "MSTRG.15055"; transcript_id "MSTRG.15055.159"; exon_number "6";
chr1	StringTie	exon	207899822	207900003	1000	-	.	gene_id "MSTRG.15055"; transcript_id "MSTRG.15055.159"; exon_number "7";
chr1	StringTie	exon	207911002	207911338	1000	-	.	gene_id "MSTRG.15055"; transcript_id "MSTRG.15055.159"; exon_number "8";
chr1	StringTie	transcript	207801492	207823766	1000	-	.	gene_id "MSTRG.15055"; transcript_id "MSTRG.15055.16";
chr1	StringTie	exon	207801492	207807365	1000	-	.	gene_id "MSTRG.15055"; transcript_id "MSTRG.15055.16"; exon_number "1";
chr1	StringTie	exon	207815929	207816080	1000	-	.	gene_id "MSTRG.15055"; transcript_id "MSTRG.15055.16"; exon_number "2";
chr1	StringTie	exon	207817239	207817414	1000	-	.	gene_id "MSTRG.15055"; transcript_id "MSTRG.15055.16"; exon_number "3";
chr1	StringTie	exon	207822204	207822316	1000	-	.	gene_id "MSTRG.15055"; transcript_id "MSTRG.15055.16"; exon_number "4";
chr1	StringTie	exon	207823617	207823766	1000	-	.	gene_id "MSTRG.15055"; transcript_id "MSTRG.15055.16"; exon_number "5";
chr1	StringTie	transcript	207886534	207911460	1000	-	.	gene_id "MSTRG.15055"; transcript_id "MSTRG.15055.160";
chr1	StringTie	exon	207886534	207887718	1000	-	.	gene_id "MSTRG.15055"; transcript_id "MSTRG.15055.160"; exon_number "1";
chr1	StringTie	exon	207887756	207887923	1000	-	.	gene_id "MSTRG.15055"; transcript_id "MSTRG.15055.160"; exon_number "2";
chr1	StringTie	exon	207888682	207888846	1000	-	.	gene_id "MSTRG.15055"; transcript_id "MSTRG.15055.160"; exon_number "3";
chr1	StringTie	exon	207889161	207889213	1000	-	.	gene_id "MSTRG.15055"; transcript_id "MSTRG.15055.160"; exon_number "4";
chr1	StringTie	exon	207889465	207889621	1000	-	.	gene_id "MSTRG.15055"; transcript_id "MSTRG.15055.160"; exon_number "5";
chr1	StringTie	exon	207897493	207897573	1000	-	.	gene_id "MSTRG.15055"; transcript_id "MSTRG.15055.160"; exon_number "6";
chr1	StringTie	exon	207898973	207899226	1000	-	.	gene_id "MSTRG.15055"; transcript_id "MSTRG.15055.160"; exon_number "7";
chr1	StringTie	exon	207899821	207900003	1000	-	.	gene_id "MSTRG.15055"; transcript_id "MSTRG.15055.160"; exon_number "8";
chr1	StringTie	exon	207911002	207911460	1000	-	.	gene_id "MSTRG.15055"; transcript_id "MSTRG.15055.160"; exon_number "9";
chr1	StringTie	transcript	207886534	207911336	1000	-	.	gene_id "MSTRG.15055"; transcript_id "MSTRG.15055.161";
chr1	StringTie	exon	207886534	207887379	1000	-	.	gene_id "MSTRG.15055"; transcript_id "MSTRG.15055.161"; exon_number "1";
chr1	StringTie	exon	207887840	207887923	1000	-	.	gene_id "MSTRG.15055"; transcript_id "MSTRG.15055.161"; exon_number "2";
chr1	StringTie	exon	207888682	207888846	1000	-	.	gene_id "MSTRG.15055"; transcript_id "MSTRG.15055.161"; exon_number "3";
chr1	StringTie	exon	207889161	207889213	1000	-	.	gene_id "MSTRG.15055"; transcript_id "MSTRG.15055.161"; exon_number "4";
chr1	StringTie	exon	207889465	207889621	1000	-	.	gene_id "MSTRG.15055"; transcript_id "MSTRG.15055.161"; exon_number "5";
chr1	StringTie	exon	207897493	207897573	1000	-	.	gene_id "MSTRG.15055"; transcript_id "MSTRG.15055.161"; exon_number "6";
chr1	StringTie	exon	207898973	207899226	1000	-	.	gene_id "MSTRG.15055"; transcript_id "MSTRG.15055.161"; exon_number "7";
chr1	StringTie	exon	207899821	207900003	1000	-	.	gene_id "MSTRG.15055"; transcript_id "MSTRG.15055.161"; exon_number "8";
chr1	StringTie	exon	207911002	207911336	1000	-	.	gene_id "MSTRG.15055"; transcript_id "MSTRG.15055.161"; exon_number "9";
chr1	StringTie	transcript	207886534	207911374	1000	-	.	gene_id "MSTRG.15055"; transcript_id "MSTRG.15055.162";
chr1	StringTie	exon	207886534	207887086	1000	-	.	gene_id "MSTRG.15055"; transcript_id "MSTRG.15055.162"; exon_number "1";
chr1	StringTie	exon	207887143	207887923	1000	-	.	gene_id "MSTRG.15055"; transcript_id "MSTRG.15055.162"; exon_number "2";
chr1	StringTie	exon	207888682	207888846	1000	-	.	gene_id "MSTRG.15055"; transcript_id "MSTRG.15055.162"; exon_number "3";
chr1	StringTie	exon	207889161	207889213	1000	-	.	gene_id "MSTRG.15055"; transcript_id "MSTRG.15055.162"; exon_number "4";
chr1	StringTie	exon	207889465	207889621	1000	-	.	gene_id "MSTRG.15055"; transcript_id "MSTRG.15055.162"; exon_number "5";
chr1	StringTie	exon	207897493	207897573	1000	-	.	gene_id "MSTRG.15055"; transcript_id "MSTRG.15055.162"; exon_number "6";
chr1	StringTie	exon	207898973	207899226	1000	-	.	gene_id "MSTRG.15055"; transcript_id "MSTRG.15055.162"; exon_number "7";
chr1	StringTie	exon	207899821	207900003	1000	-	.	gene_id "MSTRG.15055"; transcript_id "MSTRG.15055.162"; exon_number "8";
chr1	StringTie	exon	207911002	207911374	1000	-	.	gene_id "MSTRG.15055"; transcript_id "MSTRG.15055.162"; exon_number "9";
chr1	StringTie	transcript	207886535	207911378	1000	-	.	gene_id "MSTRG.15055"; transcript_id "MSTRG.15055.163";
chr1	StringTie	exon	207886535	207887923	1000	-	.	gene_id "MSTRG.15055"; transcript_id "MSTRG.15055.163"; exon_number "1";
chr1	StringTie	exon	207888682	207888846	1000	-	.	gene_id "MSTRG.15055"; transcript_id "MSTRG.15055.163"; exon_number "2";
chr1	StringTie	exon	207889161	207889213	1000	-	.	gene_id "MSTRG.15055"; transcript_id "MSTRG.15055.163"; exon_number "3";
chr1	StringTie	exon	207889465	207889621	1000	-	.	gene_id "MSTRG.15055"; transcript_id "MSTRG.15055.163"; exon_number "4";
chr1	StringTie	exon	207897493	207897573	1000	-	.	gene_id "MSTRG.15055"; transcript_id "MSTRG.15055.163"; exon_number "5";
chr1	StringTie	exon	207911002	207911378	1000	-	.	gene_id "MSTRG.15055"; transcript_id "MSTRG.15055.163"; exon_number "6";
chr1	StringTie	transcript	207886535	207911419	1000	-	.	gene_id "MSTRG.15055"; transcript_id "MSTRG.15055.164";
chr1	StringTie	exon	207886535	207886970	1000	-	.	gene_id "MSTRG.15055"; transcript_id "MSTRG.15055.164"; exon_number "1";
chr1	StringTie	exon	207887087	207888846	1000	-	.	gene_id "MSTRG.15055"; transcript_id "MSTRG.15055.164"; exon_number "2";
chr1	StringTie	exon	207889161	207889213	1000	-	.	gene_id "MSTRG.15055"; transcript_id "MSTRG.15055.164"; exon_number "3";
chr1	StringTie	exon	207889465	207889621	1000	-	.	gene_id "MSTRG.15055"; transcript_id "MSTRG.15055.164"; exon_number "4";
chr1	StringTie	exon	207897493	207897573	1000	-	.	gene_id "MSTRG.15055"; transcript_id "MSTRG.15055.164"; exon_number "5";
chr1	StringTie	exon	207898973	207899226	1000	-	.	gene_id "MSTRG.15055"; transcript_id "MSTRG.15055.164"; exon_number "6";
chr1	StringTie	exon	207899821	207900003	1000	-	.	gene_id "MSTRG.15055"; transcript_id "MSTRG.15055.164"; exon_number "7";
chr1	StringTie	exon	207911002	207911419	1000	-	.	gene_id "MSTRG.15055"; transcript_id "MSTRG.15055.164"; exon_number "8";
chr1	StringTie	transcript	207886535	207911476	1000	-	.	gene_id "MSTRG.15055"; transcript_id "MSTRG.15055.165";
chr1	StringTie	exon	207886535	207888846	1000	-	.	gene_id "MSTRG.15055"; transcript_id "MSTRG.15055.165"; exon_number "1";
chr1	StringTie	exon	207889161	207889213	1000	-	.	gene_id "MSTRG.15055"; transcript_id "MSTRG.15055.165"; exon_number "2";
chr1	StringTie	exon	207889465	207889621	1000	-	.	gene_id "MSTRG.15055"; transcript_id "MSTRG.15055.165"; exon_number "3";
chr1	StringTie	exon	207895298	207895374	1000	-	.	gene_id "MSTRG.15055"; transcript_id "MSTRG.15055.165"; exon_number "4";
chr1	StringTie	exon	207897493	207897569	1000	-	.	gene_id "MSTRG.15055"; transcript_id "MSTRG.15055.165"; exon_number "5";
chr1	StringTie	exon	207898973	207899226	1000	-	.	gene_id "MSTRG.15055"; transcript_id "MSTRG.15055.165"; exon_number "6";
chr1	StringTie	exon	207899821	207900003	1000	-	.	gene_id "MSTRG.15055"; transcript_id "MSTRG.15055.165"; exon_number "7";
chr1	StringTie	exon	207911002	207911476	1000	-	.	gene_id "MSTRG.15055"; transcript_id "MSTRG.15055.165"; exon_number "8";
chr1	StringTie	transcript	207886536	207911388	1000	-	.	gene_id "MSTRG.15055"; transcript_id "MSTRG.15055.166";
chr1	StringTie	exon	207886536	207887923	1000	-	.	gene_id "MSTRG.15055"; transcript_id "MSTRG.15055.166"; exon_number "1";
chr1	StringTie	exon	207888682	207888846	1000	-	.	gene_id "MSTRG.15055"; transcript_id "MSTRG.15055.166"; exon_number "2";
chr1	StringTie	exon	207889161	207889213	1000	-	.	gene_id "MSTRG.15055"; transcript_id "MSTRG.15055.166"; exon_number "3";
chr1	StringTie	exon	207889465	207889621	1000	-	.	gene_id "MSTRG.15055"; transcript_id "MSTRG.15055.166"; exon_number "4";
chr1	StringTie	exon	207897495	207897573	1000	-	.	gene_id "MSTRG.15055"; transcript_id "MSTRG.15055.166"; exon_number "5";
chr1	StringTie	exon	207898973	207899226	1000	-	.	gene_id "MSTRG.15055"; transcript_id "MSTRG.15055.166"; exon_number "6";
chr1	StringTie	exon	207899821	207900003	1000	-	.	gene_id "MSTRG.15055"; transcript_id "MSTRG.15055.166"; exon_number "7";
chr1	StringTie	exon	207911002	207911388	1000	-	.	gene_id "MSTRG.15055"; transcript_id "MSTRG.15055.166"; exon_number "8";
chr1	StringTie	transcript	207886536	207911385	1000	-	.	gene_id "MSTRG.15055"; transcript_id "MSTRG.15055.167";
chr1	StringTie	exon	207886536	207888118	1000	-	.	gene_id "MSTRG.15055"; transcript_id "MSTRG.15055.167"; exon_number "1";
chr1	StringTie	exon	207888682	207888846	1000	-	.	gene_id "MSTRG.15055"; transcript_id "MSTRG.15055.167"; exon_number "2";
chr1	StringTie	exon	207889161	207889213	1000	-	.	gene_id "MSTRG.15055"; transcript_id "MSTRG.15055.167"; exon_number "3";
chr1	StringTie	exon	207889465	207889621	1000	-	.	gene_id "MSTRG.15055"; transcript_id "MSTRG.15055.167"; exon_number "4";
chr1	StringTie	exon	207897493	207897573	1000	-	.	gene_id "MSTRG.15055"; transcript_id "MSTRG.15055.167"; exon_number "5";
chr1	StringTie	exon	207898973	207899225	1000	-	.	gene_id "MSTRG.15055"; transcript_id "MSTRG.15055.167"; exon_number "6";
chr1	StringTie	exon	207899821	207900003	1000	-	.	gene_id "MSTRG.15055"; transcript_id "MSTRG.15055.167"; exon_number "7";
chr1	StringTie	exon	207911002	207911385	1000	-	.	gene_id "MSTRG.15055"; transcript_id "MSTRG.15055.167"; exon_number "8";
chr1	StringTie	transcript	207886536	207911354	1000	-	.	gene_id "MSTRG.15055"; transcript_id "MSTRG.15055.168";
chr1	StringTie	exon	207886536	207887923	1000	-	.	gene_id "MSTRG.15055"; transcript_id "MSTRG.15055.168"; exon_number "1";
chr1	StringTie	exon	207888682	207888846	1000	-	.	gene_id "MSTRG.15055"; transcript_id "MSTRG.15055.168"; exon_number "2";
chr1	StringTie	exon	207889161	207889213	1000	-	.	gene_id "MSTRG.15055"; transcript_id "MSTRG.15055.168"; exon_number "3";
chr1	StringTie	exon	207889465	207889621	1000	-	.	gene_id "MSTRG.15055"; transcript_id "MSTRG.15055.168"; exon_number "4";
chr1	StringTie	exon	207897493	207897573	1000	-	.	gene_id "MSTRG.15055"; transcript_id "MSTRG.15055.168"; exon_number "5";
chr1	StringTie	exon	207898973	207899226	1000	-	.	gene_id "MSTRG.15055"; transcript_id "MSTRG.15055.168"; exon_number "6";
chr1	StringTie	exon	207899771	207900003	1000	-	.	gene_id "MSTRG.15055"; transcript_id "MSTRG.15055.168"; exon_number "7";
chr1	StringTie	exon	207911002	207911354	1000	-	.	gene_id "MSTRG.15055"; transcript_id "MSTRG.15055.168"; exon_number "8";
chr1	StringTie	transcript	207886536	207911322	1000	-	.	gene_id "MSTRG.15055"; transcript_id "MSTRG.15055.169";
chr1	StringTie	exon	207886536	207887577	1000	-	.	gene_id "MSTRG.15055"; transcript_id "MSTRG.15055.169"; exon_number "1";
chr1	StringTie	exon	207887803	207888846	1000	-	.	gene_id "MSTRG.15055"; transcript_id "MSTRG.15055.169"; exon_number "2";
chr1	StringTie	exon	207889161	207889213	1000	-	.	gene_id "MSTRG.15055"; transcript_id "MSTRG.15055.169"; exon_number "3";
chr1	StringTie	exon	207889465	207889621	1000	-	.	gene_id "MSTRG.15055"; transcript_id "MSTRG.15055.169"; exon_number "4";
chr1	StringTie	exon	207897493	207897573	1000	-	.	gene_id "MSTRG.15055"; transcript_id "MSTRG.15055.169"; exon_number "5";
chr1	StringTie	exon	207898973	207899226	1000	-	.	gene_id "MSTRG.15055"; transcript_id "MSTRG.15055.169"; exon_number "6";
chr1	StringTie	exon	207899821	207900003	1000	-	.	gene_id "MSTRG.15055"; transcript_id "MSTRG.15055.169"; exon_number "7";
chr1	StringTie	exon	207911002	207911322	1000	-	.	gene_id "MSTRG.15055"; transcript_id "MSTRG.15055.169"; exon_number "8";
chr1	StringTie	transcript	207801492	207819962	1000	-	.	gene_id "MSTRG.15055"; transcript_id "MSTRG.15055.17";
chr1	StringTie	exon	207801492	207807365	1000	-	.	gene_id "MSTRG.15055"; transcript_id "MSTRG.15055.17"; exon_number "1";
chr1	StringTie	exon	207815929	207816080	1000	-	.	gene_id "MSTRG.15055"; transcript_id "MSTRG.15055.17"; exon_number "2";
chr1	StringTie	exon	207817239	207817414	1000	-	.	gene_id "MSTRG.15055"; transcript_id "MSTRG.15055.17"; exon_number "3";
chr1	StringTie	exon	207818962	207819146	1000	-	.	gene_id "MSTRG.15055"; transcript_id "MSTRG.15055.17"; exon_number "4";
chr1	StringTie	exon	207819358	207819962	1000	-	.	gene_id "MSTRG.15055"; transcript_id "MSTRG.15055.17"; exon_number "5";
chr1	StringTie	transcript	207886536	207911354	1000	-	.	gene_id "MSTRG.15055"; transcript_id "MSTRG.15055.170";
chr1	StringTie	exon	207886536	207887923	1000	-	.	gene_id "MSTRG.15055"; transcript_id "MSTRG.15055.170"; exon_number "1";
chr1	StringTie	exon	207888682	207888846	1000	-	.	gene_id "MSTRG.15055"; transcript_id "MSTRG.15055.170"; exon_number "2";
chr1	StringTie	exon	207889161	207889213	1000	-	.	gene_id "MSTRG.15055"; transcript_id "MSTRG.15055.170"; exon_number "3";
chr1	StringTie	exon	207889465	207889621	1000	-	.	gene_id "MSTRG.15055"; transcript_id "MSTRG.15055.170"; exon_number "4";
chr1	StringTie	exon	207897493	207897573	1000	-	.	gene_id "MSTRG.15055"; transcript_id "MSTRG.15055.170"; exon_number "5";
chr1	StringTie	exon	207898973	207899226	1000	-	.	gene_id "MSTRG.15055"; transcript_id "MSTRG.15055.170"; exon_number "6";
chr1	StringTie	exon	207899821	207900003	1000	-	.	gene_id "MSTRG.15055"; transcript_id "MSTRG.15055.170"; exon_number "7";
chr1	StringTie	exon	207909266	207909324	1000	-	.	gene_id "MSTRG.15055"; transcript_id "MSTRG.15055.170"; exon_number "8";
chr1	StringTie	exon	207911002	207911354	1000	-	.	gene_id "MSTRG.15055"; transcript_id "MSTRG.15055.170"; exon_number "9";
chr1	StringTie	transcript	207886536	207911382	1000	-	.	gene_id "MSTRG.15055"; transcript_id "MSTRG.15055.171";
chr1	StringTie	exon	207886536	207887478	1000	-	.	gene_id "MSTRG.15055"; transcript_id "MSTRG.15055.171"; exon_number "1";
chr1	StringTie	exon	207887655	207888118	1000	-	.	gene_id "MSTRG.15055"; transcript_id "MSTRG.15055.171"; exon_number "2";
chr1	StringTie	exon	207888682	207888846	1000	-	.	gene_id "MSTRG.15055"; transcript_id "MSTRG.15055.171"; exon_number "3";
chr1	StringTie	exon	207889161	207889213	1000	-	.	gene_id "MSTRG.15055"; transcript_id "MSTRG.15055.171"; exon_number "4";
chr1	StringTie	exon	207889465	207889621	1000	-	.	gene_id "MSTRG.15055"; transcript_id "MSTRG.15055.171"; exon_number "5";
chr1	StringTie	exon	207897493	207897573	1000	-	.	gene_id "MSTRG.15055"; transcript_id "MSTRG.15055.171"; exon_number "6";
chr1	StringTie	exon	207898973	207899226	1000	-	.	gene_id "MSTRG.15055"; transcript_id "MSTRG.15055.171"; exon_number "7";
chr1	StringTie	exon	207899821	207900003	1000	-	.	gene_id "MSTRG.15055"; transcript_id "MSTRG.15055.171"; exon_number "8";
chr1	StringTie	exon	207911002	207911382	1000	-	.	gene_id "MSTRG.15055"; transcript_id "MSTRG.15055.171"; exon_number "9";
chr1	StringTie	transcript	207886537	207911374	1000	-	.	gene_id "MSTRG.15055"; transcript_id "MSTRG.15055.172";
chr1	StringTie	exon	207886537	207887923	1000	-	.	gene_id "MSTRG.15055"; transcript_id "MSTRG.15055.172"; exon_number "1";
chr1	StringTie	exon	207888682	207888846	1000	-	.	gene_id "MSTRG.15055"; transcript_id "MSTRG.15055.172"; exon_number "2";
chr1	StringTie	exon	207889161	207889213	1000	-	.	gene_id "MSTRG.15055"; transcript_id "MSTRG.15055.172"; exon_number "3";
chr1	StringTie	exon	207889465	207889513	1000	-	.	gene_id "MSTRG.15055"; transcript_id "MSTRG.15055.172"; exon_number "4";
chr1	StringTie	exon	207889538	207889621	1000	-	.	gene_id "MSTRG.15055"; transcript_id "MSTRG.15055.172"; exon_number "5";
chr1	StringTie	exon	207897493	207897573	1000	-	.	gene_id "MSTRG.15055"; transcript_id "MSTRG.15055.172"; exon_number "6";
chr1	StringTie	exon	207898973	207899226	1000	-	.	gene_id "MSTRG.15055"; transcript_id "MSTRG.15055.172"; exon_number "7";
chr1	StringTie	exon	207899821	207900003	1000	-	.	gene_id "MSTRG.15055"; transcript_id "MSTRG.15055.172"; exon_number "8";
chr1	StringTie	exon	207903911	207904003	1000	-	.	gene_id "MSTRG.15055"; transcript_id "MSTRG.15055.172"; exon_number "9";
chr1	StringTie	exon	207911002	207911374	1000	-	.	gene_id "MSTRG.15055"; transcript_id "MSTRG.15055.172"; exon_number "10";
chr1	StringTie	transcript	207886537	207911361	1000	-	.	gene_id "MSTRG.15055"; transcript_id "MSTRG.15055.173";
chr1	StringTie	exon	207886537	207887851	1000	-	.	gene_id "MSTRG.15055"; transcript_id "MSTRG.15055.173"; exon_number "1";
chr1	StringTie	exon	207887878	207887923	1000	-	.	gene_id "MSTRG.15055"; transcript_id "MSTRG.15055.173"; exon_number "2";
chr1	StringTie	exon	207888682	207888846	1000	-	.	gene_id "MSTRG.15055"; transcript_id "MSTRG.15055.173"; exon_number "3";
chr1	StringTie	exon	207889161	207889213	1000	-	.	gene_id "MSTRG.15055"; transcript_id "MSTRG.15055.173"; exon_number "4";
chr1	StringTie	exon	207889465	207889621	1000	-	.	gene_id "MSTRG.15055"; transcript_id "MSTRG.15055.173"; exon_number "5";
chr1	StringTie	exon	207897495	207897573	1000	-	.	gene_id "MSTRG.15055"; transcript_id "MSTRG.15055.173"; exon_number "6";
chr1	StringTie	exon	207898973	207899226	1000	-	.	gene_id "MSTRG.15055"; transcript_id "MSTRG.15055.173"; exon_number "7";
chr1	StringTie	exon	207899821	207900003	1000	-	.	gene_id "MSTRG.15055"; transcript_id "MSTRG.15055.173"; exon_number "8";
chr1	StringTie	exon	207911002	207911361	1000	-	.	gene_id "MSTRG.15055"; transcript_id "MSTRG.15055.173"; exon_number "9";
chr1	StringTie	transcript	207886537	207911371	1000	-	.	gene_id "MSTRG.15055"; transcript_id "MSTRG.15055.174";
chr1	StringTie	exon	207886537	207887654	1000	-	.	gene_id "MSTRG.15055"; transcript_id "MSTRG.15055.174"; exon_number "1";
chr1	StringTie	exon	207887742	207887923	1000	-	.	gene_id "MSTRG.15055"; transcript_id "MSTRG.15055.174"; exon_number "2";
chr1	StringTie	exon	207888682	207888846	1000	-	.	gene_id "MSTRG.15055"; transcript_id "MSTRG.15055.174"; exon_number "3";
chr1	StringTie	exon	207889161	207889213	1000	-	.	gene_id "MSTRG.15055"; transcript_id "MSTRG.15055.174"; exon_number "4";
chr1	StringTie	exon	207889465	207889621	1000	-	.	gene_id "MSTRG.15055"; transcript_id "MSTRG.15055.174"; exon_number "5";
chr1	StringTie	exon	207897493	207897573	1000	-	.	gene_id "MSTRG.15055"; transcript_id "MSTRG.15055.174"; exon_number "6";
chr1	StringTie	exon	207898973	207899226	1000	-	.	gene_id "MSTRG.15055"; transcript_id "MSTRG.15055.174"; exon_number "7";
chr1	StringTie	exon	207899821	207900003	1000	-	.	gene_id "MSTRG.15055"; transcript_id "MSTRG.15055.174"; exon_number "8";
chr1	StringTie	exon	207911002	207911371	1000	-	.	gene_id "MSTRG.15055"; transcript_id "MSTRG.15055.174"; exon_number "9";
chr1	StringTie	transcript	207886537	207911330	1000	-	.	gene_id "MSTRG.15055"; transcript_id "MSTRG.15055.175";
chr1	StringTie	exon	207886537	207886660	1000	-	.	gene_id "MSTRG.15055"; transcript_id "MSTRG.15055.175"; exon_number "1";
chr1	StringTie	exon	207886703	207887923	1000	-	.	gene_id "MSTRG.15055"; transcript_id "MSTRG.15055.175"; exon_number "2";
chr1	StringTie	exon	207888682	207888846	1000	-	.	gene_id "MSTRG.15055"; transcript_id "MSTRG.15055.175"; exon_number "3";
chr1	StringTie	exon	207889161	207889213	1000	-	.	gene_id "MSTRG.15055"; transcript_id "MSTRG.15055.175"; exon_number "4";
chr1	StringTie	exon	207889465	207889621	1000	-	.	gene_id "MSTRG.15055"; transcript_id "MSTRG.15055.175"; exon_number "5";
chr1	StringTie	exon	207897493	207897573	1000	-	.	gene_id "MSTRG.15055"; transcript_id "MSTRG.15055.175"; exon_number "6";
chr1	StringTie	exon	207898973	207899226	1000	-	.	gene_id "MSTRG.15055"; transcript_id "MSTRG.15055.175"; exon_number "7";
chr1	StringTie	exon	207899821	207900003	1000	-	.	gene_id "MSTRG.15055"; transcript_id "MSTRG.15055.175"; exon_number "8";
chr1	StringTie	exon	207911002	207911330	1000	-	.	gene_id "MSTRG.15055"; transcript_id "MSTRG.15055.175"; exon_number "9";
chr1	StringTie	transcript	207886537	207911354	1000	-	.	gene_id "MSTRG.15055"; transcript_id "MSTRG.15055.176";
chr1	StringTie	exon	207886537	207886660	1000	-	.	gene_id "MSTRG.15055"; transcript_id "MSTRG.15055.176"; exon_number "1";
chr1	StringTie	exon	207886703	207887923	1000	-	.	gene_id "MSTRG.15055"; transcript_id "MSTRG.15055.176"; exon_number "2";
chr1	StringTie	exon	207888682	207888846	1000	-	.	gene_id "MSTRG.15055"; transcript_id "MSTRG.15055.176"; exon_number "3";
chr1	StringTie	exon	207889161	207889213	1000	-	.	gene_id "MSTRG.15055"; transcript_id "MSTRG.15055.176"; exon_number "4";
chr1	StringTie	exon	207889465	207889513	1000	-	.	gene_id "MSTRG.15055"; transcript_id "MSTRG.15055.176"; exon_number "5";
chr1	StringTie	exon	207889538	207889621	1000	-	.	gene_id "MSTRG.15055"; transcript_id "MSTRG.15055.176"; exon_number "6";
chr1	StringTie	exon	207897493	207897573	1000	-	.	gene_id "MSTRG.15055"; transcript_id "MSTRG.15055.176"; exon_number "7";
chr1	StringTie	exon	207898973	207899226	1000	-	.	gene_id "MSTRG.15055"; transcript_id "MSTRG.15055.176"; exon_number "8";
chr1	StringTie	exon	207899821	207900003	1000	-	.	gene_id "MSTRG.15055"; transcript_id "MSTRG.15055.176"; exon_number "9";
chr1	StringTie	exon	207911002	207911354	1000	-	.	gene_id "MSTRG.15055"; transcript_id "MSTRG.15055.176"; exon_number "10";
chr1	StringTie	transcript	207886538	207911354	1000	-	.	gene_id "MSTRG.15055"; transcript_id "MSTRG.15055.177";
chr1	StringTie	exon	207886538	207887884	1000	-	.	gene_id "MSTRG.15055"; transcript_id "MSTRG.15055.177"; exon_number "1";
chr1	StringTie	exon	207889562	207889621	1000	-	.	gene_id "MSTRG.15055"; transcript_id "MSTRG.15055.177"; exon_number "2";
chr1	StringTie	exon	207897493	207897573	1000	-	.	gene_id "MSTRG.15055"; transcript_id "MSTRG.15055.177"; exon_number "3";
chr1	StringTie	exon	207898973	207899226	1000	-	.	gene_id "MSTRG.15055"; transcript_id "MSTRG.15055.177"; exon_number "4";
chr1	StringTie	exon	207899821	207900003	1000	-	.	gene_id "MSTRG.15055"; transcript_id "MSTRG.15055.177"; exon_number "5";
chr1	StringTie	exon	207911002	207911354	1000	-	.	gene_id "MSTRG.15055"; transcript_id "MSTRG.15055.177"; exon_number "6";
chr1	StringTie	transcript	207886538	207911350	1000	-	.	gene_id "MSTRG.15055"; transcript_id "MSTRG.15055.178";
chr1	StringTie	exon	207886538	207887839	1000	-	.	gene_id "MSTRG.15055"; transcript_id "MSTRG.15055.178"; exon_number "1";
chr1	StringTie	exon	207888686	207888846	1000	-	.	gene_id "MSTRG.15055"; transcript_id "MSTRG.15055.178"; exon_number "2";
chr1	StringTie	exon	207889161	207889213	1000	-	.	gene_id "MSTRG.15055"; transcript_id "MSTRG.15055.178"; exon_number "3";
chr1	StringTie	exon	207889465	207889621	1000	-	.	gene_id "MSTRG.15055"; transcript_id "MSTRG.15055.178"; exon_number "4";
chr1	StringTie	exon	207897493	207897573	1000	-	.	gene_id "MSTRG.15055"; transcript_id "MSTRG.15055.178"; exon_number "5";
chr1	StringTie	exon	207898973	207899226	1000	-	.	gene_id "MSTRG.15055"; transcript_id "MSTRG.15055.178"; exon_number "6";
chr1	StringTie	exon	207899821	207900003	1000	-	.	gene_id "MSTRG.15055"; transcript_id "MSTRG.15055.178"; exon_number "7";
chr1	StringTie	exon	207911002	207911350	1000	-	.	gene_id "MSTRG.15055"; transcript_id "MSTRG.15055.178"; exon_number "8";
chr1	StringTie	transcript	207886538	207911667	1000	-	.	gene_id "MSTRG.15055"; transcript_id "MSTRG.15055.179";
chr1	StringTie	exon	207886538	207887923	1000	-	.	gene_id "MSTRG.15055"; transcript_id "MSTRG.15055.179"; exon_number "1";
chr1	StringTie	exon	207888682	207888846	1000	-	.	gene_id "MSTRG.15055"; transcript_id "MSTRG.15055.179"; exon_number "2";
chr1	StringTie	exon	207889161	207889213	1000	-	.	gene_id "MSTRG.15055"; transcript_id "MSTRG.15055.179"; exon_number "3";
chr1	StringTie	exon	207889538	207889621	1000	-	.	gene_id "MSTRG.15055"; transcript_id "MSTRG.15055.179"; exon_number "4";
chr1	StringTie	exon	207897493	207897573	1000	-	.	gene_id "MSTRG.15055"; transcript_id "MSTRG.15055.179"; exon_number "5";
chr1	StringTie	exon	207898973	207899226	1000	-	.	gene_id "MSTRG.15055"; transcript_id "MSTRG.15055.179"; exon_number "6";
chr1	StringTie	exon	207899821	207900003	1000	-	.	gene_id "MSTRG.15055"; transcript_id "MSTRG.15055.179"; exon_number "7";
chr1	StringTie	exon	207911002	207911667	1000	-	.	gene_id "MSTRG.15055"; transcript_id "MSTRG.15055.179"; exon_number "8";
chr1	StringTie	transcript	207801501	207823765	1000	-	.	gene_id "MSTRG.15055"; transcript_id "MSTRG.15055.18";
chr1	StringTie	exon	207801501	207805406	1000	-	.	gene_id "MSTRG.15055"; transcript_id "MSTRG.15055.18"; exon_number "1";
chr1	StringTie	exon	207806005	207807365	1000	-	.	gene_id "MSTRG.15055"; transcript_id "MSTRG.15055.18"; exon_number "2";
chr1	StringTie	exon	207815929	207817414	1000	-	.	gene_id "MSTRG.15055"; transcript_id "MSTRG.15055.18"; exon_number "3";
chr1	StringTie	exon	207823617	207823765	1000	-	.	gene_id "MSTRG.15055"; transcript_id "MSTRG.15055.18"; exon_number "4";
chr1	StringTie	transcript	207886538	207911324	1000	-	.	gene_id "MSTRG.15055"; transcript_id "MSTRG.15055.180";
chr1	StringTie	exon	207886538	207887923	1000	-	.	gene_id "MSTRG.15055"; transcript_id "MSTRG.15055.180"; exon_number "1";
chr1	StringTie	exon	207888682	207888846	1000	-	.	gene_id "MSTRG.15055"; transcript_id "MSTRG.15055.180"; exon_number "2";
chr1	StringTie	exon	207889161	207889213	1000	-	.	gene_id "MSTRG.15055"; transcript_id "MSTRG.15055.180"; exon_number "3";
chr1	StringTie	exon	207889465	207889621	1000	-	.	gene_id "MSTRG.15055"; transcript_id "MSTRG.15055.180"; exon_number "4";
chr1	StringTie	exon	207897493	207897573	1000	-	.	gene_id "MSTRG.15055"; transcript_id "MSTRG.15055.180"; exon_number "5";
chr1	StringTie	exon	207898973	207899226	1000	-	.	gene_id "MSTRG.15055"; transcript_id "MSTRG.15055.180"; exon_number "6";
chr1	StringTie	exon	207899821	207900003	1000	-	.	gene_id "MSTRG.15055"; transcript_id "MSTRG.15055.180"; exon_number "7";
chr1	StringTie	exon	207911002	207911040	1000	-	.	gene_id "MSTRG.15055"; transcript_id "MSTRG.15055.180"; exon_number "8";
chr1	StringTie	exon	207911077	207911324	1000	-	.	gene_id "MSTRG.15055"; transcript_id "MSTRG.15055.180"; exon_number "9";
chr1	StringTie	transcript	207886538	207911362	1000	-	.	gene_id "MSTRG.15055"; transcript_id "MSTRG.15055.181";
chr1	StringTie	exon	207886538	207886988	1000	-	.	gene_id "MSTRG.15055"; transcript_id "MSTRG.15055.181"; exon_number "1";
chr1	StringTie	exon	207887182	207887923	1000	-	.	gene_id "MSTRG.15055"; transcript_id "MSTRG.15055.181"; exon_number "2";
chr1	StringTie	exon	207888682	207888846	1000	-	.	gene_id "MSTRG.15055"; transcript_id "MSTRG.15055.181"; exon_number "3";
chr1	StringTie	exon	207889161	207889213	1000	-	.	gene_id "MSTRG.15055"; transcript_id "MSTRG.15055.181"; exon_number "4";
chr1	StringTie	exon	207889465	207889621	1000	-	.	gene_id "MSTRG.15055"; transcript_id "MSTRG.15055.181"; exon_number "5";
chr1	StringTie	exon	207897493	207897573	1000	-	.	gene_id "MSTRG.15055"; transcript_id "MSTRG.15055.181"; exon_number "6";
chr1	StringTie	exon	207898973	207899226	1000	-	.	gene_id "MSTRG.15055"; transcript_id "MSTRG.15055.181"; exon_number "7";
chr1	StringTie	exon	207899821	207900003	1000	-	.	gene_id "MSTRG.15055"; transcript_id "MSTRG.15055.181"; exon_number "8";
chr1	StringTie	exon	207911002	207911362	1000	-	.	gene_id "MSTRG.15055"; transcript_id "MSTRG.15055.181"; exon_number "9";
chr1	StringTie	transcript	207886539	207911391	1000	-	.	gene_id "MSTRG.15055"; transcript_id "MSTRG.15055.182";
chr1	StringTie	exon	207886539	207887923	1000	-	.	gene_id "MSTRG.15055"; transcript_id "MSTRG.15055.182"; exon_number "1";
chr1	StringTie	exon	207888682	207888846	1000	-	.	gene_id "MSTRG.15055"; transcript_id "MSTRG.15055.182"; exon_number "2";
chr1	StringTie	exon	207889161	207889213	1000	-	.	gene_id "MSTRG.15055"; transcript_id "MSTRG.15055.182"; exon_number "3";
chr1	StringTie	exon	207889465	207889621	1000	-	.	gene_id "MSTRG.15055"; transcript_id "MSTRG.15055.182"; exon_number "4";
chr1	StringTie	exon	207897493	207897569	1000	-	.	gene_id "MSTRG.15055"; transcript_id "MSTRG.15055.182"; exon_number "5";
chr1	StringTie	exon	207898969	207899226	1000	-	.	gene_id "MSTRG.15055"; transcript_id "MSTRG.15055.182"; exon_number "6";
chr1	StringTie	exon	207899821	207900003	1000	-	.	gene_id "MSTRG.15055"; transcript_id "MSTRG.15055.182"; exon_number "7";
chr1	StringTie	exon	207911002	207911391	1000	-	.	gene_id "MSTRG.15055"; transcript_id "MSTRG.15055.182"; exon_number "8";
chr1	StringTie	transcript	207886539	207911365	1000	-	.	gene_id "MSTRG.15055"; transcript_id "MSTRG.15055.183";
chr1	StringTie	exon	207886539	207887923	1000	-	.	gene_id "MSTRG.15055"; transcript_id "MSTRG.15055.183"; exon_number "1";
chr1	StringTie	exon	207888682	207888846	1000	-	.	gene_id "MSTRG.15055"; transcript_id "MSTRG.15055.183"; exon_number "2";
chr1	StringTie	exon	207889161	207889213	1000	-	.	gene_id "MSTRG.15055"; transcript_id "MSTRG.15055.183"; exon_number "3";
chr1	StringTie	exon	207889465	207889621	1000	-	.	gene_id "MSTRG.15055"; transcript_id "MSTRG.15055.183"; exon_number "4";
chr1	StringTie	exon	207897493	207897573	1000	-	.	gene_id "MSTRG.15055"; transcript_id "MSTRG.15055.183"; exon_number "5";
chr1	StringTie	exon	207898973	207899225	1000	-	.	gene_id "MSTRG.15055"; transcript_id "MSTRG.15055.183"; exon_number "6";
chr1	StringTie	exon	207899822	207900003	1000	-	.	gene_id "MSTRG.15055"; transcript_id "MSTRG.15055.183"; exon_number "7";
chr1	StringTie	exon	207911002	207911365	1000	-	.	gene_id "MSTRG.15055"; transcript_id "MSTRG.15055.183"; exon_number "8";
chr1	StringTie	transcript	207886539	207911335	1000	-	.	gene_id "MSTRG.15055"; transcript_id "MSTRG.15055.184";
chr1	StringTie	exon	207886539	207888846	1000	-	.	gene_id "MSTRG.15055"; transcript_id "MSTRG.15055.184"; exon_number "1";
chr1	StringTie	exon	207889161	207889213	1000	-	.	gene_id "MSTRG.15055"; transcript_id "MSTRG.15055.184"; exon_number "2";
chr1	StringTie	exon	207889465	207889621	1000	-	.	gene_id "MSTRG.15055"; transcript_id "MSTRG.15055.184"; exon_number "3";
chr1	StringTie	exon	207897493	207897573	1000	-	.	gene_id "MSTRG.15055"; transcript_id "MSTRG.15055.184"; exon_number "4";
chr1	StringTie	exon	207898973	207899226	1000	-	.	gene_id "MSTRG.15055"; transcript_id "MSTRG.15055.184"; exon_number "5";
chr1	StringTie	exon	207899821	207900003	1000	-	.	gene_id "MSTRG.15055"; transcript_id "MSTRG.15055.184"; exon_number "6";
chr1	StringTie	exon	207903911	207904003	1000	-	.	gene_id "MSTRG.15055"; transcript_id "MSTRG.15055.184"; exon_number "7";
chr1	StringTie	exon	207911002	207911096	1000	-	.	gene_id "MSTRG.15055"; transcript_id "MSTRG.15055.184"; exon_number "8";
chr1	StringTie	exon	207911261	207911335	1000	-	.	gene_id "MSTRG.15055"; transcript_id "MSTRG.15055.184"; exon_number "9";
chr1	StringTie	transcript	207886540	207911335	1000	-	.	gene_id "MSTRG.15055"; transcript_id "MSTRG.15055.187";
chr1	StringTie	exon	207886540	207888118	1000	-	.	gene_id "MSTRG.15055"; transcript_id "MSTRG.15055.187"; exon_number "1";
chr1	StringTie	exon	207888682	207888846	1000	-	.	gene_id "MSTRG.15055"; transcript_id "MSTRG.15055.187"; exon_number "2";
chr1	StringTie	exon	207889161	207889213	1000	-	.	gene_id "MSTRG.15055"; transcript_id "MSTRG.15055.187"; exon_number "3";
chr1	StringTie	exon	207889465	207889621	1000	-	.	gene_id "MSTRG.15055"; transcript_id "MSTRG.15055.187"; exon_number "4";
chr1	StringTie	exon	207897493	207897573	1000	-	.	gene_id "MSTRG.15055"; transcript_id "MSTRG.15055.187"; exon_number "5";
chr1	StringTie	exon	207898973	207899226	1000	-	.	gene_id "MSTRG.15055"; transcript_id "MSTRG.15055.187"; exon_number "6";
chr1	StringTie	exon	207911002	207911335	1000	-	.	gene_id "MSTRG.15055"; transcript_id "MSTRG.15055.187"; exon_number "7";
chr1	StringTie	transcript	207886540	207909283	1000	-	.	gene_id "MSTRG.15055"; transcript_id "MSTRG.15055.188";
chr1	StringTie	exon	207886540	207888118	1000	-	.	gene_id "MSTRG.15055"; transcript_id "MSTRG.15055.188"; exon_number "1";
chr1	StringTie	exon	207888682	207888846	1000	-	.	gene_id "MSTRG.15055"; transcript_id "MSTRG.15055.188"; exon_number "2";
chr1	StringTie	exon	207889161	207889213	1000	-	.	gene_id "MSTRG.15055"; transcript_id "MSTRG.15055.188"; exon_number "3";
chr1	StringTie	exon	207889465	207889621	1000	-	.	gene_id "MSTRG.15055"; transcript_id "MSTRG.15055.188"; exon_number "4";
chr1	StringTie	exon	207897493	207897573	1000	-	.	gene_id "MSTRG.15055"; transcript_id "MSTRG.15055.188"; exon_number "5";
chr1	StringTie	exon	207898973	207899226	1000	-	.	gene_id "MSTRG.15055"; transcript_id "MSTRG.15055.188"; exon_number "6";
chr1	StringTie	exon	207899821	207900003	1000	-	.	gene_id "MSTRG.15055"; transcript_id "MSTRG.15055.188"; exon_number "7";
chr1	StringTie	exon	207909266	207909283	1000	-	.	gene_id "MSTRG.15055"; transcript_id "MSTRG.15055.188"; exon_number "8";
chr1	StringTie	transcript	207886541	207911332	1000	-	.	gene_id "MSTRG.15055"; transcript_id "MSTRG.15055.189";
chr1	StringTie	exon	207886541	207887684	1000	-	.	gene_id "MSTRG.15055"; transcript_id "MSTRG.15055.189"; exon_number "1";
chr1	StringTie	exon	207887707	207888118	1000	-	.	gene_id "MSTRG.15055"; transcript_id "MSTRG.15055.189"; exon_number "2";
chr1	StringTie	exon	207888682	207888846	1000	-	.	gene_id "MSTRG.15055"; transcript_id "MSTRG.15055.189"; exon_number "3";
chr1	StringTie	exon	207889161	207889213	1000	-	.	gene_id "MSTRG.15055"; transcript_id "MSTRG.15055.189"; exon_number "4";
chr1	StringTie	exon	207889465	207889621	1000	-	.	gene_id "MSTRG.15055"; transcript_id "MSTRG.15055.189"; exon_number "5";
chr1	StringTie	exon	207897493	207897573	1000	-	.	gene_id "MSTRG.15055"; transcript_id "MSTRG.15055.189"; exon_number "6";
chr1	StringTie	exon	207898973	207899226	1000	-	.	gene_id "MSTRG.15055"; transcript_id "MSTRG.15055.189"; exon_number "7";
chr1	StringTie	exon	207899821	207900003	1000	-	.	gene_id "MSTRG.15055"; transcript_id "MSTRG.15055.189"; exon_number "8";
chr1	StringTie	exon	207911002	207911332	1000	-	.	gene_id "MSTRG.15055"; transcript_id "MSTRG.15055.189"; exon_number "9";
chr1	StringTie	transcript	207801501	207823765	1000	-	.	gene_id "MSTRG.15055"; transcript_id "MSTRG.15055.19";
chr1	StringTie	exon	207801501	207804635	1000	-	.	gene_id "MSTRG.15055"; transcript_id "MSTRG.15055.19"; exon_number "1";
chr1	StringTie	exon	207805270	207806097	1000	-	.	gene_id "MSTRG.15055"; transcript_id "MSTRG.15055.19"; exon_number "2";
chr1	StringTie	exon	207815929	207817414	1000	-	.	gene_id "MSTRG.15055"; transcript_id "MSTRG.15055.19"; exon_number "3";
chr1	StringTie	exon	207818962	207819146	1000	-	.	gene_id "MSTRG.15055"; transcript_id "MSTRG.15055.19"; exon_number "4";
chr1	StringTie	exon	207822204	207823765	1000	-	.	gene_id "MSTRG.15055"; transcript_id "MSTRG.15055.19"; exon_number "5";
chr1	StringTie	transcript	207886543	207911381	1000	-	.	gene_id "MSTRG.15055"; transcript_id "MSTRG.15055.190";
chr1	StringTie	exon	207886543	207887772	1000	-	.	gene_id "MSTRG.15055"; transcript_id "MSTRG.15055.190"; exon_number "1";
chr1	StringTie	exon	207887798	207888118	1000	-	.	gene_id "MSTRG.15055"; transcript_id "MSTRG.15055.190"; exon_number "2";
chr1	StringTie	exon	207888682	207888846	1000	-	.	gene_id "MSTRG.15055"; transcript_id "MSTRG.15055.190"; exon_number "3";
chr1	StringTie	exon	207889161	207889213	1000	-	.	gene_id "MSTRG.15055"; transcript_id "MSTRG.15055.190"; exon_number "4";
chr1	StringTie	exon	207889465	207889621	1000	-	.	gene_id "MSTRG.15055"; transcript_id "MSTRG.15055.190"; exon_number "5";
chr1	StringTie	exon	207897493	207897573	1000	-	.	gene_id "MSTRG.15055"; transcript_id "MSTRG.15055.190"; exon_number "6";
chr1	StringTie	exon	207898973	207899226	1000	-	.	gene_id "MSTRG.15055"; transcript_id "MSTRG.15055.190"; exon_number "7";
chr1	StringTie	exon	207899821	207900003	1000	-	.	gene_id "MSTRG.15055"; transcript_id "MSTRG.15055.190"; exon_number "8";
chr1	StringTie	exon	207911002	207911381	1000	-	.	gene_id "MSTRG.15055"; transcript_id "MSTRG.15055.190"; exon_number "9";
chr1	StringTie	transcript	207886543	207911368	1000	-	.	gene_id "MSTRG.15055"; transcript_id "MSTRG.15055.191";
chr1	StringTie	exon	207886543	207888118	1000	-	.	gene_id "MSTRG.15055"; transcript_id "MSTRG.15055.191"; exon_number "1";
chr1	StringTie	exon	207888682	207888846	1000	-	.	gene_id "MSTRG.15055"; transcript_id "MSTRG.15055.191"; exon_number "2";
chr1	StringTie	exon	207889161	207889213	1000	-	.	gene_id "MSTRG.15055"; transcript_id "MSTRG.15055.191"; exon_number "3";
chr1	StringTie	exon	207889465	207889513	1000	-	.	gene_id "MSTRG.15055"; transcript_id "MSTRG.15055.191"; exon_number "4";
chr1	StringTie	exon	207889538	207889621	1000	-	.	gene_id "MSTRG.15055"; transcript_id "MSTRG.15055.191"; exon_number "5";
chr1	StringTie	exon	207897495	207897573	1000	-	.	gene_id "MSTRG.15055"; transcript_id "MSTRG.15055.191"; exon_number "6";
chr1	StringTie	exon	207898973	207899226	1000	-	.	gene_id "MSTRG.15055"; transcript_id "MSTRG.15055.191"; exon_number "7";
chr1	StringTie	exon	207899821	207900003	1000	-	.	gene_id "MSTRG.15055"; transcript_id "MSTRG.15055.191"; exon_number "8";
chr1	StringTie	exon	207911002	207911368	1000	-	.	gene_id "MSTRG.15055"; transcript_id "MSTRG.15055.191"; exon_number "9";
chr1	StringTie	transcript	207886547	207911355	1000	-	.	gene_id "MSTRG.15055"; transcript_id "MSTRG.15055.192";
chr1	StringTie	exon	207886547	207888118	1000	-	.	gene_id "MSTRG.15055"; transcript_id "MSTRG.15055.192"; exon_number "1";
chr1	StringTie	exon	207888682	207888846	1000	-	.	gene_id "MSTRG.15055"; transcript_id "MSTRG.15055.192"; exon_number "2";
chr1	StringTie	exon	207889161	207889213	1000	-	.	gene_id "MSTRG.15055"; transcript_id "MSTRG.15055.192"; exon_number "3";
chr1	StringTie	exon	207889465	207889621	1000	-	.	gene_id "MSTRG.15055"; transcript_id "MSTRG.15055.192"; exon_number "4";
chr1	StringTie	exon	207897544	207897573	1000	-	.	gene_id "MSTRG.15055"; transcript_id "MSTRG.15055.192"; exon_number "5";
chr1	StringTie	exon	207898973	207899226	1000	-	.	gene_id "MSTRG.15055"; transcript_id "MSTRG.15055.192"; exon_number "6";
chr1	StringTie	exon	207899821	207900003	1000	-	.	gene_id "MSTRG.15055"; transcript_id "MSTRG.15055.192"; exon_number "7";
chr1	StringTie	exon	207911002	207911355	1000	-	.	gene_id "MSTRG.15055"; transcript_id "MSTRG.15055.192"; exon_number "8";
chr1	StringTie	transcript	207886548	207911363	1000	-	.	gene_id "MSTRG.15055"; transcript_id "MSTRG.15055.193";
chr1	StringTie	exon	207886548	207887851	1000	-	.	gene_id "MSTRG.15055"; transcript_id "MSTRG.15055.193"; exon_number "1";
chr1	StringTie	exon	207887878	207888118	1000	-	.	gene_id "MSTRG.15055"; transcript_id "MSTRG.15055.193"; exon_number "2";
chr1	StringTie	exon	207888682	207888846	1000	-	.	gene_id "MSTRG.15055"; transcript_id "MSTRG.15055.193"; exon_number "3";
chr1	StringTie	exon	207889161	207889213	1000	-	.	gene_id "MSTRG.15055"; transcript_id "MSTRG.15055.193"; exon_number "4";
chr1	StringTie	exon	207889465	207889621	1000	-	.	gene_id "MSTRG.15055"; transcript_id "MSTRG.15055.193"; exon_number "5";
chr1	StringTie	exon	207897493	207897573	1000	-	.	gene_id "MSTRG.15055"; transcript_id "MSTRG.15055.193"; exon_number "6";
chr1	StringTie	exon	207898973	207899225	1000	-	.	gene_id "MSTRG.15055"; transcript_id "MSTRG.15055.193"; exon_number "7";
chr1	StringTie	exon	207899822	207900003	1000	-	.	gene_id "MSTRG.15055"; transcript_id "MSTRG.15055.193"; exon_number "8";
chr1	StringTie	exon	207903911	207904003	1000	-	.	gene_id "MSTRG.15055"; transcript_id "MSTRG.15055.193"; exon_number "9";
chr1	StringTie	exon	207911002	207911363	1000	-	.	gene_id "MSTRG.15055"; transcript_id "MSTRG.15055.193"; exon_number "10";
chr1	StringTie	transcript	207886549	207911391	1000	-	.	gene_id "MSTRG.15055"; transcript_id "MSTRG.15055.194";
chr1	StringTie	exon	207886549	207888118	1000	-	.	gene_id "MSTRG.15055"; transcript_id "MSTRG.15055.194"; exon_number "1";
chr1	StringTie	exon	207888682	207888846	1000	-	.	gene_id "MSTRG.15055"; transcript_id "MSTRG.15055.194"; exon_number "2";
chr1	StringTie	exon	207889161	207889213	1000	-	.	gene_id "MSTRG.15055"; transcript_id "MSTRG.15055.194"; exon_number "3";
chr1	StringTie	exon	207889465	207889513	1000	-	.	gene_id "MSTRG.15055"; transcript_id "MSTRG.15055.194"; exon_number "4";
chr1	StringTie	exon	207889538	207889621	1000	-	.	gene_id "MSTRG.15055"; transcript_id "MSTRG.15055.194"; exon_number "5";
chr1	StringTie	exon	207897493	207897569	1000	-	.	gene_id "MSTRG.15055"; transcript_id "MSTRG.15055.194"; exon_number "6";
chr1	StringTie	exon	207898969	207899226	1000	-	.	gene_id "MSTRG.15055"; transcript_id "MSTRG.15055.194"; exon_number "7";
chr1	StringTie	exon	207899821	207900003	1000	-	.	gene_id "MSTRG.15055"; transcript_id "MSTRG.15055.194"; exon_number "8";
chr1	StringTie	exon	207911002	207911391	1000	-	.	gene_id "MSTRG.15055"; transcript_id "MSTRG.15055.194"; exon_number "9";
chr1	StringTie	transcript	207799621	207830736	1000	-	.	gene_id "MSTRG.15055"; transcript_id "MSTRG.15055.2";
chr1	StringTie	exon	207799621	207816080	1000	-	.	gene_id "MSTRG.15055"; transcript_id "MSTRG.15055.2"; exon_number "1";
chr1	StringTie	exon	207817239	207817414	1000	-	.	gene_id "MSTRG.15055"; transcript_id "MSTRG.15055.2"; exon_number "2";
chr1	StringTie	exon	207826711	207830736	1000	-	.	gene_id "MSTRG.15055"; transcript_id "MSTRG.15055.2"; exon_number "3";
chr1	StringTie	transcript	207801501	207823765	1000	-	.	gene_id "MSTRG.15055"; transcript_id "MSTRG.15055.20";
chr1	StringTie	exon	207801501	207805406	1000	-	.	gene_id "MSTRG.15055"; transcript_id "MSTRG.15055.20"; exon_number "1";
chr1	StringTie	exon	207806005	207806097	1000	-	.	gene_id "MSTRG.15055"; transcript_id "MSTRG.15055.20"; exon_number "2";
chr1	StringTie	exon	207807249	207807365	1000	-	.	gene_id "MSTRG.15055"; transcript_id "MSTRG.15055.20"; exon_number "3";
chr1	StringTie	exon	207815929	207817414	1000	-	.	gene_id "MSTRG.15055"; transcript_id "MSTRG.15055.20"; exon_number "4";
chr1	StringTie	exon	207818962	207819146	1000	-	.	gene_id "MSTRG.15055"; transcript_id "MSTRG.15055.20"; exon_number "5";
chr1	StringTie	exon	207822204	207822316	1000	-	.	gene_id "MSTRG.15055"; transcript_id "MSTRG.15055.20"; exon_number "6";
chr1	StringTie	exon	207823617	207823765	1000	-	.	gene_id "MSTRG.15055"; transcript_id "MSTRG.15055.20"; exon_number "7";
chr1	StringTie	transcript	207801507	207823765	1000	-	.	gene_id "MSTRG.15055"; transcript_id "MSTRG.15055.21";
chr1	StringTie	exon	207801507	207805406	1000	-	.	gene_id "MSTRG.15055"; transcript_id "MSTRG.15055.21"; exon_number "1";
chr1	StringTie	exon	207806005	207806097	1000	-	.	gene_id "MSTRG.15055"; transcript_id "MSTRG.15055.21"; exon_number "2";
chr1	StringTie	exon	207815929	207816080	1000	-	.	gene_id "MSTRG.15055"; transcript_id "MSTRG.15055.21"; exon_number "3";
chr1	StringTie	exon	207817239	207817414	1000	-	.	gene_id "MSTRG.15055"; transcript_id "MSTRG.15055.21"; exon_number "4";
chr1	StringTie	exon	207822204	207822316	1000	-	.	gene_id "MSTRG.15055"; transcript_id "MSTRG.15055.21"; exon_number "5";
chr1	StringTie	exon	207823617	207823765	1000	-	.	gene_id "MSTRG.15055"; transcript_id "MSTRG.15055.21"; exon_number "6";
chr1	StringTie	transcript	207801511	207823969	1000	-	.	gene_id "MSTRG.15055"; transcript_id "MSTRG.15055.22";
chr1	StringTie	exon	207801511	207817414	1000	-	.	gene_id "MSTRG.15055"; transcript_id "MSTRG.15055.22"; exon_number "1";
chr1	StringTie	exon	207818962	207819146	1000	-	.	gene_id "MSTRG.15055"; transcript_id "MSTRG.15055.22"; exon_number "2";
chr1	StringTie	exon	207823617	207823969	1000	-	.	gene_id "MSTRG.15055"; transcript_id "MSTRG.15055.22"; exon_number "3";
chr1	StringTie	transcript	207801512	207819328	1000	-	.	gene_id "MSTRG.15055"; transcript_id "MSTRG.15055.23";
chr1	StringTie	exon	207801512	207802662	1000	-	.	gene_id "MSTRG.15055"; transcript_id "MSTRG.15055.23"; exon_number "1";
chr1	StringTie	exon	207815929	207816080	1000	-	.	gene_id "MSTRG.15055"; transcript_id "MSTRG.15055.23"; exon_number "2";
chr1	StringTie	exon	207817239	207817414	1000	-	.	gene_id "MSTRG.15055"; transcript_id "MSTRG.15055.23"; exon_number "3";
chr1	StringTie	exon	207818962	207819328	1000	-	.	gene_id "MSTRG.15055"; transcript_id "MSTRG.15055.23"; exon_number "4";
chr1	StringTie	transcript	207801513	207826804	1000	-	.	gene_id "MSTRG.15055"; transcript_id "MSTRG.15055.24";
chr1	StringTie	exon	207801513	207807365	1000	-	.	gene_id "MSTRG.15055"; transcript_id "MSTRG.15055.24"; exon_number "1";
chr1	StringTie	exon	207815929	207816080	1000	-	.	gene_id "MSTRG.15055"; transcript_id "MSTRG.15055.24"; exon_number "2";
chr1	StringTie	exon	207817239	207817414	1000	-	.	gene_id "MSTRG.15055"; transcript_id "MSTRG.15055.24"; exon_number "3";
chr1	StringTie	exon	207826711	207826804	1000	-	.	gene_id "MSTRG.15055"; transcript_id "MSTRG.15055.24"; exon_number "4";
chr1	StringTie	transcript	207801514	207823752	1000	-	.	gene_id "MSTRG.15055"; transcript_id "MSTRG.15055.25";
chr1	StringTie	exon	207801514	207806284	1000	-	.	gene_id "MSTRG.15055"; transcript_id "MSTRG.15055.25"; exon_number "1";
chr1	StringTie	exon	207815929	207816080	1000	-	.	gene_id "MSTRG.15055"; transcript_id "MSTRG.15055.25"; exon_number "2";
chr1	StringTie	exon	207817239	207817414	1000	-	.	gene_id "MSTRG.15055"; transcript_id "MSTRG.15055.25"; exon_number "3";
chr1	StringTie	exon	207818962	207819146	1000	-	.	gene_id "MSTRG.15055"; transcript_id "MSTRG.15055.25"; exon_number "4";
chr1	StringTie	exon	207822204	207822316	1000	-	.	gene_id "MSTRG.15055"; transcript_id "MSTRG.15055.25"; exon_number "5";
chr1	StringTie	exon	207823617	207823752	1000	-	.	gene_id "MSTRG.15055"; transcript_id "MSTRG.15055.25"; exon_number "6";
chr1	StringTie	transcript	207801514	207823766	1000	-	.	gene_id "MSTRG.15055"; transcript_id "MSTRG.15055.26";
chr1	StringTie	exon	207801514	207805406	1000	-	.	gene_id "MSTRG.15055"; transcript_id "MSTRG.15055.26"; exon_number "1";
chr1	StringTie	exon	207806005	207806097	1000	-	.	gene_id "MSTRG.15055"; transcript_id "MSTRG.15055.26"; exon_number "2";
chr1	StringTie	exon	207815929	207816080	1000	-	.	gene_id "MSTRG.15055"; transcript_id "MSTRG.15055.26"; exon_number "3";
chr1	StringTie	exon	207817239	207817414	1000	-	.	gene_id "MSTRG.15055"; transcript_id "MSTRG.15055.26"; exon_number "4";
chr1	StringTie	exon	207823617	207823766	1000	-	.	gene_id "MSTRG.15055"; transcript_id "MSTRG.15055.26"; exon_number "5";
chr1	StringTie	transcript	207801515	207819149	1000	-	.	gene_id "MSTRG.15055"; transcript_id "MSTRG.15055.27";
chr1	StringTie	exon	207801515	207808169	1000	-	.	gene_id "MSTRG.15055"; transcript_id "MSTRG.15055.27"; exon_number "1";
chr1	StringTie	exon	207815929	207816080	1000	-	.	gene_id "MSTRG.15055"; transcript_id "MSTRG.15055.27"; exon_number "2";
chr1	StringTie	exon	207817239	207817414	1000	-	.	gene_id "MSTRG.15055"; transcript_id "MSTRG.15055.27"; exon_number "3";
chr1	StringTie	exon	207818962	207819149	1000	-	.	gene_id "MSTRG.15055"; transcript_id "MSTRG.15055.27"; exon_number "4";
chr1	StringTie	transcript	207801516	207824169	1000	-	.	gene_id "MSTRG.15055"; transcript_id "MSTRG.15055.28";
chr1	StringTie	exon	207801516	207816080	1000	-	.	gene_id "MSTRG.15055"; transcript_id "MSTRG.15055.28"; exon_number "1";
chr1	StringTie	exon	207817239	207817414	1000	-	.	gene_id "MSTRG.15055"; transcript_id "MSTRG.15055.28"; exon_number "2";
chr1	StringTie	exon	207823926	207824169	1000	-	.	gene_id "MSTRG.15055"; transcript_id "MSTRG.15055.28"; exon_number "3";
chr1	StringTie	transcript	207801518	207819125	1000	-	.	gene_id "MSTRG.15055"; transcript_id "MSTRG.15055.29";
chr1	StringTie	exon	207801518	207804635	1000	-	.	gene_id "MSTRG.15055"; transcript_id "MSTRG.15055.29"; exon_number "1";
chr1	StringTie	exon	207805270	207807365	1000	-	.	gene_id "MSTRG.15055"; transcript_id "MSTRG.15055.29"; exon_number "2";
chr1	StringTie	exon	207815929	207816080	1000	-	.	gene_id "MSTRG.15055"; transcript_id "MSTRG.15055.29"; exon_number "3";
chr1	StringTie	exon	207817239	207817414	1000	-	.	gene_id "MSTRG.15055"; transcript_id "MSTRG.15055.29"; exon_number "4";
chr1	StringTie	exon	207818962	207819125	1000	-	.	gene_id "MSTRG.15055"; transcript_id "MSTRG.15055.29"; exon_number "5";
chr1	StringTie	transcript	207799863	207824513	1000	-	.	gene_id "MSTRG.15055"; transcript_id "MSTRG.15055.3";
chr1	StringTie	exon	207799863	207805406	1000	-	.	gene_id "MSTRG.15055"; transcript_id "MSTRG.15055.3"; exon_number "1";
chr1	StringTie	exon	207806005	207806097	1000	-	.	gene_id "MSTRG.15055"; transcript_id "MSTRG.15055.3"; exon_number "2";
chr1	StringTie	exon	207815929	207816080	1000	-	.	gene_id "MSTRG.15055"; transcript_id "MSTRG.15055.3"; exon_number "3";
chr1	StringTie	exon	207817239	207817414	1000	-	.	gene_id "MSTRG.15055"; transcript_id "MSTRG.15055.3"; exon_number "4";
chr1	StringTie	exon	207818962	207819146	1000	-	.	gene_id "MSTRG.15055"; transcript_id "MSTRG.15055.3"; exon_number "5";
chr1	StringTie	exon	207822204	207822316	1000	-	.	gene_id "MSTRG.15055"; transcript_id "MSTRG.15055.3"; exon_number "6";
chr1	StringTie	exon	207823617	207824513	1000	-	.	gene_id "MSTRG.15055"; transcript_id "MSTRG.15055.3"; exon_number "7";
chr1	StringTie	transcript	207801518	207819204	1000	-	.	gene_id "MSTRG.15055"; transcript_id "MSTRG.15055.30";
chr1	StringTie	exon	207801518	207811885	1000	-	.	gene_id "MSTRG.15055"; transcript_id "MSTRG.15055.30"; exon_number "1";
chr1	StringTie	exon	207815929	207816080	1000	-	.	gene_id "MSTRG.15055"; transcript_id "MSTRG.15055.30"; exon_number "2";
chr1	StringTie	exon	207817239	207817414	1000	-	.	gene_id "MSTRG.15055"; transcript_id "MSTRG.15055.30"; exon_number "3";
chr1	StringTie	exon	207818962	207819204	1000	-	.	gene_id "MSTRG.15055"; transcript_id "MSTRG.15055.30"; exon_number "4";
chr1	StringTie	transcript	207801518	207823764	1000	-	.	gene_id "MSTRG.15055"; transcript_id "MSTRG.15055.31";
chr1	StringTie	exon	207801518	207807365	1000	-	.	gene_id "MSTRG.15055"; transcript_id "MSTRG.15055.31"; exon_number "1";
chr1	StringTie	exon	207815929	207816080	1000	-	.	gene_id "MSTRG.15055"; transcript_id "MSTRG.15055.31"; exon_number "2";
chr1	StringTie	exon	207817239	207817414	1000	-	.	gene_id "MSTRG.15055"; transcript_id "MSTRG.15055.31"; exon_number "3";
chr1	StringTie	exon	207823617	207823764	1000	-	.	gene_id "MSTRG.15055"; transcript_id "MSTRG.15055.31"; exon_number "4";
chr1	StringTie	transcript	207801518	207879144	1000	-	.	gene_id "MSTRG.15055"; transcript_id "MSTRG.15055.32";
chr1	StringTie	exon	207801518	207804635	1000	-	.	gene_id "MSTRG.15055"; transcript_id "MSTRG.15055.32"; exon_number "1";
chr1	StringTie	exon	207805270	207805406	1000	-	.	gene_id "MSTRG.15055"; transcript_id "MSTRG.15055.32"; exon_number "2";
chr1	StringTie	exon	207806005	207806097	1000	-	.	gene_id "MSTRG.15055"; transcript_id "MSTRG.15055.32"; exon_number "3";
chr1	StringTie	exon	207815929	207816080	1000	-	.	gene_id "MSTRG.15055"; transcript_id "MSTRG.15055.32"; exon_number "4";
chr1	StringTie	exon	207817239	207817414	1000	-	.	gene_id "MSTRG.15055"; transcript_id "MSTRG.15055.32"; exon_number "5";
chr1	StringTie	exon	207867926	207868023	1000	-	.	gene_id "MSTRG.15055"; transcript_id "MSTRG.15055.32"; exon_number "6";
chr1	StringTie	exon	207869915	207870108	1000	-	.	gene_id "MSTRG.15055"; transcript_id "MSTRG.15055.32"; exon_number "7";
chr1	StringTie	exon	207874890	207874969	1000	-	.	gene_id "MSTRG.15055"; transcript_id "MSTRG.15055.32"; exon_number "8";
chr1	StringTie	exon	207878880	207879144	1000	-	.	gene_id "MSTRG.15055"; transcript_id "MSTRG.15055.32"; exon_number "9";
chr1	StringTie	transcript	207801518	207822819	1000	-	.	gene_id "MSTRG.15055"; transcript_id "MSTRG.15055.33";
chr1	StringTie	exon	207801518	207805406	1000	-	.	gene_id "MSTRG.15055"; transcript_id "MSTRG.15055.33"; exon_number "1";
chr1	StringTie	exon	207806005	207807365	1000	-	.	gene_id "MSTRG.15055"; transcript_id "MSTRG.15055.33"; exon_number "2";
chr1	StringTie	exon	207815929	207816080	1000	-	.	gene_id "MSTRG.15055"; transcript_id "MSTRG.15055.33"; exon_number "3";
chr1	StringTie	exon	207817239	207817414	1000	-	.	gene_id "MSTRG.15055"; transcript_id "MSTRG.15055.33"; exon_number "4";
chr1	StringTie	exon	207818962	207819146	1000	-	.	gene_id "MSTRG.15055"; transcript_id "MSTRG.15055.33"; exon_number "5";
chr1	StringTie	exon	207822204	207822819	1000	-	.	gene_id "MSTRG.15055"; transcript_id "MSTRG.15055.33"; exon_number "6";
chr1	StringTie	transcript	207801518	207816075	1000	-	.	gene_id "MSTRG.15055"; transcript_id "MSTRG.15055.34";
chr1	StringTie	exon	207801518	207807385	1000	-	.	gene_id "MSTRG.15055"; transcript_id "MSTRG.15055.34"; exon_number "1";
chr1	StringTie	exon	207815929	207816075	1000	-	.	gene_id "MSTRG.15055"; transcript_id "MSTRG.15055.34"; exon_number "2";
chr1	StringTie	transcript	207801518	207823756	1000	-	.	gene_id "MSTRG.15055"; transcript_id "MSTRG.15055.35";
chr1	StringTie	exon	207801518	207816080	1000	-	.	gene_id "MSTRG.15055"; transcript_id "MSTRG.15055.35"; exon_number "1";
chr1	StringTie	exon	207817239	207817414	1000	-	.	gene_id "MSTRG.15055"; transcript_id "MSTRG.15055.35"; exon_number "2";
chr1	StringTie	exon	207823310	207823756	1000	-	.	gene_id "MSTRG.15055"; transcript_id "MSTRG.15055.35"; exon_number "3";
chr1	StringTie	transcript	207801518	207816074	1000	-	.	gene_id "MSTRG.15055"; transcript_id "MSTRG.15055.36";
chr1	StringTie	exon	207801518	207804859	1000	-	.	gene_id "MSTRG.15055"; transcript_id "MSTRG.15055.36"; exon_number "1";
chr1	StringTie	exon	207805270	207806097	1000	-	.	gene_id "MSTRG.15055"; transcript_id "MSTRG.15055.36"; exon_number "2";
chr1	StringTie	exon	207815929	207816074	1000	-	.	gene_id "MSTRG.15055"; transcript_id "MSTRG.15055.36"; exon_number "3";
chr1	StringTie	transcript	207801518	207817433	1000	-	.	gene_id "MSTRG.15055"; transcript_id "MSTRG.15055.37";
chr1	StringTie	exon	207801518	207806136	1000	-	.	gene_id "MSTRG.15055"; transcript_id "MSTRG.15055.37"; exon_number "1";
chr1	StringTie	exon	207815929	207816080	1000	-	.	gene_id "MSTRG.15055"; transcript_id "MSTRG.15055.37"; exon_number "2";
chr1	StringTie	exon	207817239	207817433	1000	-	.	gene_id "MSTRG.15055"; transcript_id "MSTRG.15055.37"; exon_number "3";
chr1	StringTie	transcript	207801518	207824027	1000	-	.	gene_id "MSTRG.15055"; transcript_id "MSTRG.15055.38";
chr1	StringTie	exon	207801518	207806136	1000	-	.	gene_id "MSTRG.15055"; transcript_id "MSTRG.15055.38"; exon_number "1";
chr1	StringTie	exon	207815929	207817414	1000	-	.	gene_id "MSTRG.15055"; transcript_id "MSTRG.15055.38"; exon_number "2";
chr1	StringTie	exon	207823617	207824027	1000	-	.	gene_id "MSTRG.15055"; transcript_id "MSTRG.15055.38"; exon_number "3";
chr1	StringTie	transcript	207801518	207823764	1000	-	.	gene_id "MSTRG.15055"; transcript_id "MSTRG.15055.39";
chr1	StringTie	exon	207801518	207807365	1000	-	.	gene_id "MSTRG.15055"; transcript_id "MSTRG.15055.39"; exon_number "1";
chr1	StringTie	exon	207815929	207816080	1000	-	.	gene_id "MSTRG.15055"; transcript_id "MSTRG.15055.39"; exon_number "2";
chr1	StringTie	exon	207817239	207817414	1000	-	.	gene_id "MSTRG.15055"; transcript_id "MSTRG.15055.39"; exon_number "3";
chr1	StringTie	exon	207823310	207823764	1000	-	.	gene_id "MSTRG.15055"; transcript_id "MSTRG.15055.39"; exon_number "4";
chr1	StringTie	transcript	207800995	207818160	1000	-	.	gene_id "MSTRG.15055"; transcript_id "MSTRG.15055.4";
chr1	StringTie	exon	207800995	207807365	1000	-	.	gene_id "MSTRG.15055"; transcript_id "MSTRG.15055.4"; exon_number "1";
chr1	StringTie	exon	207815929	207816080	1000	-	.	gene_id "MSTRG.15055"; transcript_id "MSTRG.15055.4"; exon_number "2";
chr1	StringTie	exon	207817239	207817414	1000	-	.	gene_id "MSTRG.15055"; transcript_id "MSTRG.15055.4"; exon_number "3";
chr1	StringTie	exon	207818091	207818160	1000	-	.	gene_id "MSTRG.15055"; transcript_id "MSTRG.15055.4"; exon_number "4";
chr1	StringTie	transcript	207801518	207823724	1000	-	.	gene_id "MSTRG.15055"; transcript_id "MSTRG.15055.40";
chr1	StringTie	exon	207801518	207805406	1000	-	.	gene_id "MSTRG.15055"; transcript_id "MSTRG.15055.40"; exon_number "1";
chr1	StringTie	exon	207806005	207816080	1000	-	.	gene_id "MSTRG.15055"; transcript_id "MSTRG.15055.40"; exon_number "2";
chr1	StringTie	exon	207817239	207817414	1000	-	.	gene_id "MSTRG.15055"; transcript_id "MSTRG.15055.40"; exon_number "3";
chr1	StringTie	exon	207823617	207823724	1000	-	.	gene_id "MSTRG.15055"; transcript_id "MSTRG.15055.40"; exon_number "4";
chr1	StringTie	transcript	207801518	207817409	1000	-	.	gene_id "MSTRG.15055"; transcript_id "MSTRG.15055.41";
chr1	StringTie	exon	207801518	207804635	1000	-	.	gene_id "MSTRG.15055"; transcript_id "MSTRG.15055.41"; exon_number "1";
chr1	StringTie	exon	207805270	207807385	1000	-	.	gene_id "MSTRG.15055"; transcript_id "MSTRG.15055.41"; exon_number "2";
chr1	StringTie	exon	207815929	207816080	1000	-	.	gene_id "MSTRG.15055"; transcript_id "MSTRG.15055.41"; exon_number "3";
chr1	StringTie	exon	207817239	207817409	1000	-	.	gene_id "MSTRG.15055"; transcript_id "MSTRG.15055.41"; exon_number "4";
chr1	StringTie	transcript	207801518	207826833	1000	-	.	gene_id "MSTRG.15055"; transcript_id "MSTRG.15055.42";
chr1	StringTie	exon	207801518	207806097	1000	-	.	gene_id "MSTRG.15055"; transcript_id "MSTRG.15055.42"; exon_number "1";
chr1	StringTie	exon	207815929	207816080	1000	-	.	gene_id "MSTRG.15055"; transcript_id "MSTRG.15055.42"; exon_number "2";
chr1	StringTie	exon	207817239	207817414	1000	-	.	gene_id "MSTRG.15055"; transcript_id "MSTRG.15055.42"; exon_number "3";
chr1	StringTie	exon	207826711	207826833	1000	-	.	gene_id "MSTRG.15055"; transcript_id "MSTRG.15055.42"; exon_number "4";
chr1	StringTie	transcript	207801518	207817393	1000	-	.	gene_id "MSTRG.15055"; transcript_id "MSTRG.15055.43";
chr1	StringTie	exon	207801518	207804635	1000	-	.	gene_id "MSTRG.15055"; transcript_id "MSTRG.15055.43"; exon_number "1";
chr1	StringTie	exon	207805270	207805406	1000	-	.	gene_id "MSTRG.15055"; transcript_id "MSTRG.15055.43"; exon_number "2";
chr1	StringTie	exon	207806005	207806284	1000	-	.	gene_id "MSTRG.15055"; transcript_id "MSTRG.15055.43"; exon_number "3";
chr1	StringTie	exon	207815929	207816080	1000	-	.	gene_id "MSTRG.15055"; transcript_id "MSTRG.15055.43"; exon_number "4";
chr1	StringTie	exon	207817239	207817393	1000	-	.	gene_id "MSTRG.15055"; transcript_id "MSTRG.15055.43"; exon_number "5";
chr1	StringTie	transcript	207801518	207823725	1000	-	.	gene_id "MSTRG.15055"; transcript_id "MSTRG.15055.44";
chr1	StringTie	exon	207801518	207804635	1000	-	.	gene_id "MSTRG.15055"; transcript_id "MSTRG.15055.44"; exon_number "1";
chr1	StringTie	exon	207805270	207806097	1000	-	.	gene_id "MSTRG.15055"; transcript_id "MSTRG.15055.44"; exon_number "2";
chr1	StringTie	exon	207815929	207816080	1000	-	.	gene_id "MSTRG.15055"; transcript_id "MSTRG.15055.44"; exon_number "3";
chr1	StringTie	exon	207817239	207817414	1000	-	.	gene_id "MSTRG.15055"; transcript_id "MSTRG.15055.44"; exon_number "4";
chr1	StringTie	exon	207823617	207823725	1000	-	.	gene_id "MSTRG.15055"; transcript_id "MSTRG.15055.44"; exon_number "5";
chr1	StringTie	transcript	207801518	207827668	1000	-	.	gene_id "MSTRG.15055"; transcript_id "MSTRG.15055.45";
chr1	StringTie	exon	207801518	207804635	1000	-	.	gene_id "MSTRG.15055"; transcript_id "MSTRG.15055.45"; exon_number "1";
chr1	StringTie	exon	207805270	207806097	1000	-	.	gene_id "MSTRG.15055"; transcript_id "MSTRG.15055.45"; exon_number "2";
chr1	StringTie	exon	207815929	207816080	1000	-	.	gene_id "MSTRG.15055"; transcript_id "MSTRG.15055.45"; exon_number "3";
chr1	StringTie	exon	207817239	207817414	1000	-	.	gene_id "MSTRG.15055"; transcript_id "MSTRG.15055.45"; exon_number "4";
chr1	StringTie	exon	207826711	207826884	1000	-	.	gene_id "MSTRG.15055"; transcript_id "MSTRG.15055.45"; exon_number "5";
chr1	StringTie	exon	207827104	207827668	1000	-	.	gene_id "MSTRG.15055"; transcript_id "MSTRG.15055.45"; exon_number "6";
chr1	StringTie	transcript	207801518	207823764	1000	-	.	gene_id "MSTRG.15055"; transcript_id "MSTRG.15055.46";
chr1	StringTie	exon	207801518	207806097	1000	-	.	gene_id "MSTRG.15055"; transcript_id "MSTRG.15055.46"; exon_number "1";
chr1	StringTie	exon	207815929	207816080	1000	-	.	gene_id "MSTRG.15055"; transcript_id "MSTRG.15055.46"; exon_number "2";
chr1	StringTie	exon	207817239	207817414	1000	-	.	gene_id "MSTRG.15055"; transcript_id "MSTRG.15055.46"; exon_number "3";
chr1	StringTie	exon	207818962	207819019	1000	-	.	gene_id "MSTRG.15055"; transcript_id "MSTRG.15055.46"; exon_number "4";
chr1	StringTie	exon	207822204	207822316	1000	-	.	gene_id "MSTRG.15055"; transcript_id "MSTRG.15055.46"; exon_number "5";
chr1	StringTie	exon	207823617	207823764	1000	-	.	gene_id "MSTRG.15055"; transcript_id "MSTRG.15055.46"; exon_number "6";
chr1	StringTie	transcript	207801518	207823750	1000	-	.	gene_id "MSTRG.15055"; transcript_id "MSTRG.15055.47";
chr1	StringTie	exon	207801518	207805406	1000	-	.	gene_id "MSTRG.15055"; transcript_id "MSTRG.15055.47"; exon_number "1";
chr1	StringTie	exon	207806005	207806284	1000	-	.	gene_id "MSTRG.15055"; transcript_id "MSTRG.15055.47"; exon_number "2";
chr1	StringTie	exon	207815929	207816080	1000	-	.	gene_id "MSTRG.15055"; transcript_id "MSTRG.15055.47"; exon_number "3";
chr1	StringTie	exon	207817239	207817414	1000	-	.	gene_id "MSTRG.15055"; transcript_id "MSTRG.15055.47"; exon_number "4";
chr1	StringTie	exon	207822204	207822316	1000	-	.	gene_id "MSTRG.15055"; transcript_id "MSTRG.15055.47"; exon_number "5";
chr1	StringTie	exon	207823617	207823750	1000	-	.	gene_id "MSTRG.15055"; transcript_id "MSTRG.15055.47"; exon_number "6";
chr1	StringTie	transcript	207801520	207823771	1000	-	.	gene_id "MSTRG.15055"; transcript_id "MSTRG.15055.49";
chr1	StringTie	exon	207801520	207807365	1000	-	.	gene_id "MSTRG.15055"; transcript_id "MSTRG.15055.49"; exon_number "1";
chr1	StringTie	exon	207815929	207816080	1000	-	.	gene_id "MSTRG.15055"; transcript_id "MSTRG.15055.49"; exon_number "2";
chr1	StringTie	exon	207817239	207817414	1000	-	.	gene_id "MSTRG.15055"; transcript_id "MSTRG.15055.49"; exon_number "3";
chr1	StringTie	exon	207818962	207819146	1000	-	.	gene_id "MSTRG.15055"; transcript_id "MSTRG.15055.49"; exon_number "4";
chr1	StringTie	exon	207822204	207822316	1000	-	.	gene_id "MSTRG.15055"; transcript_id "MSTRG.15055.49"; exon_number "5";
chr1	StringTie	exon	207823617	207823771	1000	-	.	gene_id "MSTRG.15055"; transcript_id "MSTRG.15055.49"; exon_number "6";
chr1	StringTie	transcript	207801198	207819142	1000	-	.	gene_id "MSTRG.15055"; transcript_id "MSTRG.15055.5";
chr1	StringTie	exon	207801198	207804635	1000	-	.	gene_id "MSTRG.15055"; transcript_id "MSTRG.15055.5"; exon_number "1";
chr1	StringTie	exon	207805270	207805406	1000	-	.	gene_id "MSTRG.15055"; transcript_id "MSTRG.15055.5"; exon_number "2";
chr1	StringTie	exon	207806005	207806097	1000	-	.	gene_id "MSTRG.15055"; transcript_id "MSTRG.15055.5"; exon_number "3";
chr1	StringTie	exon	207815929	207816080	1000	-	.	gene_id "MSTRG.15055"; transcript_id "MSTRG.15055.5"; exon_number "4";
chr1	StringTie	exon	207817239	207817414	1000	-	.	gene_id "MSTRG.15055"; transcript_id "MSTRG.15055.5"; exon_number "5";
chr1	StringTie	exon	207818962	207819142	1000	-	.	gene_id "MSTRG.15055"; transcript_id "MSTRG.15055.5"; exon_number "6";
chr1	StringTie	transcript	207801521	207819740	1000	-	.	gene_id "MSTRG.15055"; transcript_id "MSTRG.15055.50";
chr1	StringTie	exon	207801521	207815371	1000	-	.	gene_id "MSTRG.15055"; transcript_id "MSTRG.15055.50"; exon_number "1";
chr1	StringTie	exon	207815929	207816080	1000	-	.	gene_id "MSTRG.15055"; transcript_id "MSTRG.15055.50"; exon_number "2";
chr1	StringTie	exon	207817239	207817414	1000	-	.	gene_id "MSTRG.15055"; transcript_id "MSTRG.15055.50"; exon_number "3";
chr1	StringTie	exon	207818962	207819740	1000	-	.	gene_id "MSTRG.15055"; transcript_id "MSTRG.15055.50"; exon_number "4";
chr1	StringTie	transcript	207801521	207822545	1000	-	.	gene_id "MSTRG.15055"; transcript_id "MSTRG.15055.51";
chr1	StringTie	exon	207801521	207805406	1000	-	.	gene_id "MSTRG.15055"; transcript_id "MSTRG.15055.51"; exon_number "1";
chr1	StringTie	exon	207806005	207807365	1000	-	.	gene_id "MSTRG.15055"; transcript_id "MSTRG.15055.51"; exon_number "2";
chr1	StringTie	exon	207815929	207816080	1000	-	.	gene_id "MSTRG.15055"; transcript_id "MSTRG.15055.51"; exon_number "3";
chr1	StringTie	exon	207817239	207817414	1000	-	.	gene_id "MSTRG.15055"; transcript_id "MSTRG.15055.51"; exon_number "4";
chr1	StringTie	exon	207822204	207822545	1000	-	.	gene_id "MSTRG.15055"; transcript_id "MSTRG.15055.51"; exon_number "5";
chr1	StringTie	transcript	207801521	207822545	1000	-	.	gene_id "MSTRG.15055"; transcript_id "MSTRG.15055.52";
chr1	StringTie	exon	207801521	207805406	1000	-	.	gene_id "MSTRG.15055"; transcript_id "MSTRG.15055.52"; exon_number "1";
chr1	StringTie	exon	207806005	207806097	1000	-	.	gene_id "MSTRG.15055"; transcript_id "MSTRG.15055.52"; exon_number "2";
chr1	StringTie	exon	207807249	207807365	1000	-	.	gene_id "MSTRG.15055"; transcript_id "MSTRG.15055.52"; exon_number "3";
chr1	StringTie	exon	207815929	207816080	1000	-	.	gene_id "MSTRG.15055"; transcript_id "MSTRG.15055.52"; exon_number "4";
chr1	StringTie	exon	207817239	207817414	1000	-	.	gene_id "MSTRG.15055"; transcript_id "MSTRG.15055.52"; exon_number "5";
chr1	StringTie	exon	207822204	207822545	1000	-	.	gene_id "MSTRG.15055"; transcript_id "MSTRG.15055.52"; exon_number "6";
chr1	StringTie	transcript	207801524	207823759	1000	-	.	gene_id "MSTRG.15055"; transcript_id "MSTRG.15055.53";
chr1	StringTie	exon	207801524	207806097	1000	-	.	gene_id "MSTRG.15055"; transcript_id "MSTRG.15055.53"; exon_number "1";
chr1	StringTie	exon	207807265	207807365	1000	-	.	gene_id "MSTRG.15055"; transcript_id "MSTRG.15055.53"; exon_number "2";
chr1	StringTie	exon	207815929	207816080	1000	-	.	gene_id "MSTRG.15055"; transcript_id "MSTRG.15055.53"; exon_number "3";
chr1	StringTie	exon	207817239	207817414	1000	-	.	gene_id "MSTRG.15055"; transcript_id "MSTRG.15055.53"; exon_number "4";
chr1	StringTie	exon	207822204	207822316	1000	-	.	gene_id "MSTRG.15055"; transcript_id "MSTRG.15055.53"; exon_number "5";
chr1	StringTie	exon	207823617	207823759	1000	-	.	gene_id "MSTRG.15055"; transcript_id "MSTRG.15055.53"; exon_number "6";
chr1	StringTie	transcript	207801525	207822904	1000	-	.	gene_id "MSTRG.15055"; transcript_id "MSTRG.15055.54";
chr1	StringTie	exon	207801525	207807365	1000	-	.	gene_id "MSTRG.15055"; transcript_id "MSTRG.15055.54"; exon_number "1";
chr1	StringTie	exon	207815929	207816080	1000	-	.	gene_id "MSTRG.15055"; transcript_id "MSTRG.15055.54"; exon_number "2";
chr1	StringTie	exon	207817239	207817412	1000	-	.	gene_id "MSTRG.15055"; transcript_id "MSTRG.15055.54"; exon_number "3";
chr1	StringTie	exon	207822204	207822904	1000	-	.	gene_id "MSTRG.15055"; transcript_id "MSTRG.15055.54"; exon_number "4";
chr1	StringTie	transcript	207801536	207824022	1000	-	.	gene_id "MSTRG.15055"; transcript_id "MSTRG.15055.55";
chr1	StringTie	exon	207801536	207807365	1000	-	.	gene_id "MSTRG.15055"; transcript_id "MSTRG.15055.55"; exon_number "1";
chr1	StringTie	exon	207815929	207816080	1000	-	.	gene_id "MSTRG.15055"; transcript_id "MSTRG.15055.55"; exon_number "2";
chr1	StringTie	exon	207817239	207817414	1000	-	.	gene_id "MSTRG.15055"; transcript_id "MSTRG.15055.55"; exon_number "3";
chr1	StringTie	exon	207823926	207824022	1000	-	.	gene_id "MSTRG.15055"; transcript_id "MSTRG.15055.55"; exon_number "4";
chr1	StringTie	transcript	207801537	207817742	1000	-	.	gene_id "MSTRG.15055"; transcript_id "MSTRG.15055.56";
chr1	StringTie	exon	207801537	207805406	1000	-	.	gene_id "MSTRG.15055"; transcript_id "MSTRG.15055.56"; exon_number "1";
chr1	StringTie	exon	207806005	207806136	1000	-	.	gene_id "MSTRG.15055"; transcript_id "MSTRG.15055.56"; exon_number "2";
chr1	StringTie	exon	207815929	207816080	1000	-	.	gene_id "MSTRG.15055"; transcript_id "MSTRG.15055.56"; exon_number "3";
chr1	StringTie	exon	207817239	207817742	1000	-	.	gene_id "MSTRG.15055"; transcript_id "MSTRG.15055.56"; exon_number "4";
chr1	StringTie	transcript	207801546	207823757	1000	-	.	gene_id "MSTRG.15055"; transcript_id "MSTRG.15055.57";
chr1	StringTie	exon	207801546	207816080	1000	-	.	gene_id "MSTRG.15055"; transcript_id "MSTRG.15055.57"; exon_number "1";
chr1	StringTie	exon	207817239	207817414	1000	-	.	gene_id "MSTRG.15055"; transcript_id "MSTRG.15055.57"; exon_number "2";
chr1	StringTie	exon	207818962	207819019	1000	-	.	gene_id "MSTRG.15055"; transcript_id "MSTRG.15055.57"; exon_number "3";
chr1	StringTie	exon	207822204	207822316	1000	-	.	gene_id "MSTRG.15055"; transcript_id "MSTRG.15055.57"; exon_number "4";
chr1	StringTie	exon	207823617	207823757	1000	-	.	gene_id "MSTRG.15055"; transcript_id "MSTRG.15055.57"; exon_number "5";
chr1	StringTie	transcript	207801548	207824513	1000	-	.	gene_id "MSTRG.15055"; transcript_id "MSTRG.15055.58";
chr1	StringTie	exon	207801548	207804635	1000	-	.	gene_id "MSTRG.15055"; transcript_id "MSTRG.15055.58"; exon_number "1";
chr1	StringTie	exon	207805270	207805406	1000	-	.	gene_id "MSTRG.15055"; transcript_id "MSTRG.15055.58"; exon_number "2";
chr1	StringTie	exon	207806005	207816080	1000	-	.	gene_id "MSTRG.15055"; transcript_id "MSTRG.15055.58"; exon_number "3";
chr1	StringTie	exon	207817239	207817414	1000	-	.	gene_id "MSTRG.15055"; transcript_id "MSTRG.15055.58"; exon_number "4";
chr1	StringTie	exon	207818962	207819146	1000	-	.	gene_id "MSTRG.15055"; transcript_id "MSTRG.15055.58"; exon_number "5";
chr1	StringTie	exon	207822204	207822316	1000	-	.	gene_id "MSTRG.15055"; transcript_id "MSTRG.15055.58"; exon_number "6";
chr1	StringTie	exon	207823617	207824513	1000	-	.	gene_id "MSTRG.15055"; transcript_id "MSTRG.15055.58"; exon_number "7";
chr1	StringTie	transcript	207801395	207864926	1000	-	.	gene_id "MSTRG.15055"; transcript_id "MSTRG.15055.6";
chr1	StringTie	exon	207801395	207806097	1000	-	.	gene_id "MSTRG.15055"; transcript_id "MSTRG.15055.6"; exon_number "1";
chr1	StringTie	exon	207815929	207816080	1000	-	.	gene_id "MSTRG.15055"; transcript_id "MSTRG.15055.6"; exon_number "2";
chr1	StringTie	exon	207817239	207817414	1000	-	.	gene_id "MSTRG.15055"; transcript_id "MSTRG.15055.6"; exon_number "3";
chr1	StringTie	exon	207823617	207864926	1000	-	.	gene_id "MSTRG.15055"; transcript_id "MSTRG.15055.6"; exon_number "4";
chr1	StringTie	transcript	207866106	207911568	1000	-	.	gene_id "MSTRG.15055"; transcript_id "MSTRG.15055.63";
chr1	StringTie	exon	207866106	207866313	1000	-	.	gene_id "MSTRG.15055"; transcript_id "MSTRG.15055.63"; exon_number "1";
chr1	StringTie	exon	207867926	207868023	1000	-	.	gene_id "MSTRG.15055"; transcript_id "MSTRG.15055.63"; exon_number "2";
chr1	StringTie	exon	207884338	207888118	1000	-	.	gene_id "MSTRG.15055"; transcript_id "MSTRG.15055.63"; exon_number "3";
chr1	StringTie	exon	207888682	207888846	1000	-	.	gene_id "MSTRG.15055"; transcript_id "MSTRG.15055.63"; exon_number "4";
chr1	StringTie	exon	207889161	207889213	1000	-	.	gene_id "MSTRG.15055"; transcript_id "MSTRG.15055.63"; exon_number "5";
chr1	StringTie	exon	207889465	207889621	1000	-	.	gene_id "MSTRG.15055"; transcript_id "MSTRG.15055.63"; exon_number "6";
chr1	StringTie	exon	207897493	207897573	1000	-	.	gene_id "MSTRG.15055"; transcript_id "MSTRG.15055.63"; exon_number "7";
chr1	StringTie	exon	207898973	207899226	1000	-	.	gene_id "MSTRG.15055"; transcript_id "MSTRG.15055.63"; exon_number "8";
chr1	StringTie	exon	207899821	207900003	1000	-	.	gene_id "MSTRG.15055"; transcript_id "MSTRG.15055.63"; exon_number "9";
chr1	StringTie	exon	207911002	207911568	1000	-	.	gene_id "MSTRG.15055"; transcript_id "MSTRG.15055.63"; exon_number "10";
chr1	StringTie	transcript	207866220	207869076	1000	-	.	gene_id "MSTRG.15055"; transcript_id "MSTRG.15055.64";
chr1	StringTie	exon	207866220	207866313	1000	-	.	gene_id "MSTRG.15055"; transcript_id "MSTRG.15055.64"; exon_number "1";
chr1	StringTie	exon	207867926	207868023	1000	-	.	gene_id "MSTRG.15055"; transcript_id "MSTRG.15055.64"; exon_number "2";
chr1	StringTie	exon	207869028	207869076	1000	-	.	gene_id "MSTRG.15055"; transcript_id "MSTRG.15055.64"; exon_number "3";
chr1	StringTie	transcript	207867120	207868339	1000	-	.	gene_id "MSTRG.15055"; transcript_id "MSTRG.15055.65";
chr1	StringTie	exon	207867120	207868023	1000	-	.	gene_id "MSTRG.15055"; transcript_id "MSTRG.15055.65"; exon_number "1";
chr1	StringTie	exon	207868192	207868339	1000	-	.	gene_id "MSTRG.15055"; transcript_id "MSTRG.15055.65"; exon_number "2";
chr1	StringTie	transcript	207873847	207917194	1000	-	.	gene_id "MSTRG.15055"; transcript_id "MSTRG.15055.67";
chr1	StringTie	exon	207873847	207874083	1000	-	.	gene_id "MSTRG.15055"; transcript_id "MSTRG.15055.67"; exon_number "1";
chr1	StringTie	exon	207882699	207882791	1000	-	.	gene_id "MSTRG.15055"; transcript_id "MSTRG.15055.67"; exon_number "2";
chr1	StringTie	exon	207884338	207888118	1000	-	.	gene_id "MSTRG.15055"; transcript_id "MSTRG.15055.67"; exon_number "3";
chr1	StringTie	exon	207888682	207888846	1000	-	.	gene_id "MSTRG.15055"; transcript_id "MSTRG.15055.67"; exon_number "4";
chr1	StringTie	exon	207889161	207889213	1000	-	.	gene_id "MSTRG.15055"; transcript_id "MSTRG.15055.67"; exon_number "5";
chr1	StringTie	exon	207889465	207889621	1000	-	.	gene_id "MSTRG.15055"; transcript_id "MSTRG.15055.67"; exon_number "6";
chr1	StringTie	exon	207897493	207897573	1000	-	.	gene_id "MSTRG.15055"; transcript_id "MSTRG.15055.67"; exon_number "7";
chr1	StringTie	exon	207898973	207899226	1000	-	.	gene_id "MSTRG.15055"; transcript_id "MSTRG.15055.67"; exon_number "8";
chr1	StringTie	exon	207899821	207900003	1000	-	.	gene_id "MSTRG.15055"; transcript_id "MSTRG.15055.67"; exon_number "9";
chr1	StringTie	exon	207911002	207917194	1000	-	.	gene_id "MSTRG.15055"; transcript_id "MSTRG.15055.67"; exon_number "10";
chr1	StringTie	transcript	207873880	207911457	1000	-	.	gene_id "MSTRG.15055"; transcript_id "MSTRG.15055.68";
chr1	StringTie	exon	207873880	207874083	1000	-	.	gene_id "MSTRG.15055"; transcript_id "MSTRG.15055.68"; exon_number "1";
chr1	StringTie	exon	207884338	207887923	1000	-	.	gene_id "MSTRG.15055"; transcript_id "MSTRG.15055.68"; exon_number "2";
chr1	StringTie	exon	207888682	207888846	1000	-	.	gene_id "MSTRG.15055"; transcript_id "MSTRG.15055.68"; exon_number "3";
chr1	StringTie	exon	207889161	207889213	1000	-	.	gene_id "MSTRG.15055"; transcript_id "MSTRG.15055.68"; exon_number "4";
chr1	StringTie	exon	207889465	207889621	1000	-	.	gene_id "MSTRG.15055"; transcript_id "MSTRG.15055.68"; exon_number "5";
chr1	StringTie	exon	207897493	207897573	1000	-	.	gene_id "MSTRG.15055"; transcript_id "MSTRG.15055.68"; exon_number "6";
chr1	StringTie	exon	207898973	207899226	1000	-	.	gene_id "MSTRG.15055"; transcript_id "MSTRG.15055.68"; exon_number "7";
chr1	StringTie	exon	207899821	207900003	1000	-	.	gene_id "MSTRG.15055"; transcript_id "MSTRG.15055.68"; exon_number "8";
chr1	StringTie	exon	207911002	207911457	1000	-	.	gene_id "MSTRG.15055"; transcript_id "MSTRG.15055.68"; exon_number "9";
chr1	StringTie	transcript	207873941	207911354	1000	-	.	gene_id "MSTRG.15055"; transcript_id "MSTRG.15055.69";
chr1	StringTie	exon	207873941	207874083	1000	-	.	gene_id "MSTRG.15055"; transcript_id "MSTRG.15055.69"; exon_number "1";
chr1	StringTie	exon	207884338	207888118	1000	-	.	gene_id "MSTRG.15055"; transcript_id "MSTRG.15055.69"; exon_number "2";
chr1	StringTie	exon	207888682	207888846	1000	-	.	gene_id "MSTRG.15055"; transcript_id "MSTRG.15055.69"; exon_number "3";
chr1	StringTie	exon	207889161	207889213	1000	-	.	gene_id "MSTRG.15055"; transcript_id "MSTRG.15055.69"; exon_number "4";
chr1	StringTie	exon	207889465	207889621	1000	-	.	gene_id "MSTRG.15055"; transcript_id "MSTRG.15055.69"; exon_number "5";
chr1	StringTie	exon	207897493	207897573	1000	-	.	gene_id "MSTRG.15055"; transcript_id "MSTRG.15055.69"; exon_number "6";
chr1	StringTie	exon	207898973	207899226	1000	-	.	gene_id "MSTRG.15055"; transcript_id "MSTRG.15055.69"; exon_number "7";
chr1	StringTie	exon	207899821	207900003	1000	-	.	gene_id "MSTRG.15055"; transcript_id "MSTRG.15055.69"; exon_number "8";
chr1	StringTie	exon	207911002	207911354	1000	-	.	gene_id "MSTRG.15055"; transcript_id "MSTRG.15055.69"; exon_number "9";
chr1	StringTie	transcript	207801418	207823767	1000	-	.	gene_id "MSTRG.15055"; transcript_id "MSTRG.15055.7";
chr1	StringTie	exon	207801418	207815371	1000	-	.	gene_id "MSTRG.15055"; transcript_id "MSTRG.15055.7"; exon_number "1";
chr1	StringTie	exon	207815929	207816080	1000	-	.	gene_id "MSTRG.15055"; transcript_id "MSTRG.15055.7"; exon_number "2";
chr1	StringTie	exon	207817239	207817414	1000	-	.	gene_id "MSTRG.15055"; transcript_id "MSTRG.15055.7"; exon_number "3";
chr1	StringTie	exon	207823617	207823767	1000	-	.	gene_id "MSTRG.15055"; transcript_id "MSTRG.15055.7"; exon_number "4";
chr1	StringTie	transcript	207874053	207917052	1000	-	.	gene_id "MSTRG.15055"; transcript_id "MSTRG.15055.70";
chr1	StringTie	exon	207874053	207874083	1000	-	.	gene_id "MSTRG.15055"; transcript_id "MSTRG.15055.70"; exon_number "1";
chr1	StringTie	exon	207882699	207882791	1000	-	.	gene_id "MSTRG.15055"; transcript_id "MSTRG.15055.70"; exon_number "2";
chr1	StringTie	exon	207884338	207887923	1000	-	.	gene_id "MSTRG.15055"; transcript_id "MSTRG.15055.70"; exon_number "3";
chr1	StringTie	exon	207888682	207888846	1000	-	.	gene_id "MSTRG.15055"; transcript_id "MSTRG.15055.70"; exon_number "4";
chr1	StringTie	exon	207889161	207889213	1000	-	.	gene_id "MSTRG.15055"; transcript_id "MSTRG.15055.70"; exon_number "5";
chr1	StringTie	exon	207889465	207889621	1000	-	.	gene_id "MSTRG.15055"; transcript_id "MSTRG.15055.70"; exon_number "6";
chr1	StringTie	exon	207897493	207897573	1000	-	.	gene_id "MSTRG.15055"; transcript_id "MSTRG.15055.70"; exon_number "7";
chr1	StringTie	exon	207898973	207899226	1000	-	.	gene_id "MSTRG.15055"; transcript_id "MSTRG.15055.70"; exon_number "8";
chr1	StringTie	exon	207899821	207900003	1000	-	.	gene_id "MSTRG.15055"; transcript_id "MSTRG.15055.70"; exon_number "9";
chr1	StringTie	exon	207911002	207917052	1000	-	.	gene_id "MSTRG.15055"; transcript_id "MSTRG.15055.70"; exon_number "10";
chr1	StringTie	transcript	207874694	207911402	1000	-	.	gene_id "MSTRG.15055"; transcript_id "MSTRG.15055.71";
chr1	StringTie	exon	207874694	207874969	1000	-	.	gene_id "MSTRG.15055"; transcript_id "MSTRG.15055.71"; exon_number "1";
chr1	StringTie	exon	207884338	207887923	1000	-	.	gene_id "MSTRG.15055"; transcript_id "MSTRG.15055.71"; exon_number "2";
chr1	StringTie	exon	207888682	207888846	1000	-	.	gene_id "MSTRG.15055"; transcript_id "MSTRG.15055.71"; exon_number "3";
chr1	StringTie	exon	207889161	207889213	1000	-	.	gene_id "MSTRG.15055"; transcript_id "MSTRG.15055.71"; exon_number "4";
chr1	StringTie	exon	207889465	207889621	1000	-	.	gene_id "MSTRG.15055"; transcript_id "MSTRG.15055.71"; exon_number "5";
chr1	StringTie	exon	207897493	207897573	1000	-	.	gene_id "MSTRG.15055"; transcript_id "MSTRG.15055.71"; exon_number "6";
chr1	StringTie	exon	207898973	207899226	1000	-	.	gene_id "MSTRG.15055"; transcript_id "MSTRG.15055.71"; exon_number "7";
chr1	StringTie	exon	207899821	207900003	1000	-	.	gene_id "MSTRG.15055"; transcript_id "MSTRG.15055.71"; exon_number "8";
chr1	StringTie	exon	207911002	207911402	1000	-	.	gene_id "MSTRG.15055"; transcript_id "MSTRG.15055.71"; exon_number "9";
chr1	StringTie	transcript	207874946	207911410	1000	-	.	gene_id "MSTRG.15055"; transcript_id "MSTRG.15055.72";
chr1	StringTie	exon	207874946	207874969	1000	-	.	gene_id "MSTRG.15055"; transcript_id "MSTRG.15055.72"; exon_number "1";
chr1	StringTie	exon	207884338	207888118	1000	-	.	gene_id "MSTRG.15055"; transcript_id "MSTRG.15055.72"; exon_number "2";
chr1	StringTie	exon	207888682	207888846	1000	-	.	gene_id "MSTRG.15055"; transcript_id "MSTRG.15055.72"; exon_number "3";
chr1	StringTie	exon	207889161	207889213	1000	-	.	gene_id "MSTRG.15055"; transcript_id "MSTRG.15055.72"; exon_number "4";
chr1	StringTie	exon	207889465	207889621	1000	-	.	gene_id "MSTRG.15055"; transcript_id "MSTRG.15055.72"; exon_number "5";
chr1	StringTie	exon	207897493	207897569	1000	-	.	gene_id "MSTRG.15055"; transcript_id "MSTRG.15055.72"; exon_number "6";
chr1	StringTie	exon	207899821	207900003	1000	-	.	gene_id "MSTRG.15055"; transcript_id "MSTRG.15055.72"; exon_number "7";
chr1	StringTie	exon	207911002	207911410	1000	-	.	gene_id "MSTRG.15055"; transcript_id "MSTRG.15055.72"; exon_number "8";
chr1	StringTie	transcript	207877919	207911402	1000	-	.	gene_id "MSTRG.15055"; transcript_id "MSTRG.15055.73";
chr1	StringTie	exon	207877919	207878066	1000	-	.	gene_id "MSTRG.15055"; transcript_id "MSTRG.15055.73"; exon_number "1";
chr1	StringTie	exon	207882699	207887923	1000	-	.	gene_id "MSTRG.15055"; transcript_id "MSTRG.15055.73"; exon_number "2";
chr1	StringTie	exon	207888682	207888846	1000	-	.	gene_id "MSTRG.15055"; transcript_id "MSTRG.15055.73"; exon_number "3";
chr1	StringTie	exon	207889161	207889213	1000	-	.	gene_id "MSTRG.15055"; transcript_id "MSTRG.15055.73"; exon_number "4";
chr1	StringTie	exon	207889465	207889621	1000	-	.	gene_id "MSTRG.15055"; transcript_id "MSTRG.15055.73"; exon_number "5";
chr1	StringTie	exon	207897493	207897573	1000	-	.	gene_id "MSTRG.15055"; transcript_id "MSTRG.15055.73"; exon_number "6";
chr1	StringTie	exon	207898973	207899226	1000	-	.	gene_id "MSTRG.15055"; transcript_id "MSTRG.15055.73"; exon_number "7";
chr1	StringTie	exon	207899821	207900003	1000	-	.	gene_id "MSTRG.15055"; transcript_id "MSTRG.15055.73"; exon_number "8";
chr1	StringTie	exon	207911002	207911402	1000	-	.	gene_id "MSTRG.15055"; transcript_id "MSTRG.15055.73"; exon_number "9";
chr1	StringTie	transcript	207880552	207911593	1000	-	.	gene_id "MSTRG.15055"; transcript_id "MSTRG.15055.74";
chr1	StringTie	exon	207880552	207887923	1000	-	.	gene_id "MSTRG.15055"; transcript_id "MSTRG.15055.74"; exon_number "1";
chr1	StringTie	exon	207888682	207888846	1000	-	.	gene_id "MSTRG.15055"; transcript_id "MSTRG.15055.74"; exon_number "2";
chr1	StringTie	exon	207889161	207889213	1000	-	.	gene_id "MSTRG.15055"; transcript_id "MSTRG.15055.74"; exon_number "3";
chr1	StringTie	exon	207889465	207889513	1000	-	.	gene_id "MSTRG.15055"; transcript_id "MSTRG.15055.74"; exon_number "4";
chr1	StringTie	exon	207889538	207889621	1000	-	.	gene_id "MSTRG.15055"; transcript_id "MSTRG.15055.74"; exon_number "5";
chr1	StringTie	exon	207897493	207897573	1000	-	.	gene_id "MSTRG.15055"; transcript_id "MSTRG.15055.74"; exon_number "6";
chr1	StringTie	exon	207898973	207899226	1000	-	.	gene_id "MSTRG.15055"; transcript_id "MSTRG.15055.74"; exon_number "7";
chr1	StringTie	exon	207899821	207900003	1000	-	.	gene_id "MSTRG.15055"; transcript_id "MSTRG.15055.74"; exon_number "8";
chr1	StringTie	exon	207911002	207911593	1000	-	.	gene_id "MSTRG.15055"; transcript_id "MSTRG.15055.74"; exon_number "9";
chr1	StringTie	transcript	207880658	207911371	1000	-	.	gene_id "MSTRG.15055"; transcript_id "MSTRG.15055.75";
chr1	StringTie	exon	207880658	207883939	1000	-	.	gene_id "MSTRG.15055"; transcript_id "MSTRG.15055.75"; exon_number "1";
chr1	StringTie	exon	207884338	207888118	1000	-	.	gene_id "MSTRG.15055"; transcript_id "MSTRG.15055.75"; exon_number "2";
chr1	StringTie	exon	207888682	207888846	1000	-	.	gene_id "MSTRG.15055"; transcript_id "MSTRG.15055.75"; exon_number "3";
chr1	StringTie	exon	207889161	207889213	1000	-	.	gene_id "MSTRG.15055"; transcript_id "MSTRG.15055.75"; exon_number "4";
chr1	StringTie	exon	207889465	207889621	1000	-	.	gene_id "MSTRG.15055"; transcript_id "MSTRG.15055.75"; exon_number "5";
chr1	StringTie	exon	207897493	207897573	1000	-	.	gene_id "MSTRG.15055"; transcript_id "MSTRG.15055.75"; exon_number "6";
chr1	StringTie	exon	207898973	207899226	1000	-	.	gene_id "MSTRG.15055"; transcript_id "MSTRG.15055.75"; exon_number "7";
chr1	StringTie	exon	207899821	207900003	1000	-	.	gene_id "MSTRG.15055"; transcript_id "MSTRG.15055.75"; exon_number "8";
chr1	StringTie	exon	207911002	207911371	1000	-	.	gene_id "MSTRG.15055"; transcript_id "MSTRG.15055.75"; exon_number "9";
chr1	StringTie	transcript	207880691	207911411	1000	-	.	gene_id "MSTRG.15055"; transcript_id "MSTRG.15055.76";
chr1	StringTie	exon	207880691	207888118	1000	-	.	gene_id "MSTRG.15055"; transcript_id "MSTRG.15055.76"; exon_number "1";
chr1	StringTie	exon	207888682	207888846	1000	-	.	gene_id "MSTRG.15055"; transcript_id "MSTRG.15055.76"; exon_number "2";
chr1	StringTie	exon	207889161	207889213	1000	-	.	gene_id "MSTRG.15055"; transcript_id "MSTRG.15055.76"; exon_number "3";
chr1	StringTie	exon	207889465	207889621	1000	-	.	gene_id "MSTRG.15055"; transcript_id "MSTRG.15055.76"; exon_number "4";
chr1	StringTie	exon	207897493	207897573	1000	-	.	gene_id "MSTRG.15055"; transcript_id "MSTRG.15055.76"; exon_number "5";
chr1	StringTie	exon	207898973	207899226	1000	-	.	gene_id "MSTRG.15055"; transcript_id "MSTRG.15055.76"; exon_number "6";
chr1	StringTie	exon	207899821	207900003	1000	-	.	gene_id "MSTRG.15055"; transcript_id "MSTRG.15055.76"; exon_number "7";
chr1	StringTie	exon	207903911	207904003	1000	-	.	gene_id "MSTRG.15055"; transcript_id "MSTRG.15055.76"; exon_number "8";
chr1	StringTie	exon	207911002	207911411	1000	-	.	gene_id "MSTRG.15055"; transcript_id "MSTRG.15055.76"; exon_number "9";
chr1	StringTie	transcript	207880710	207911386	1000	-	.	gene_id "MSTRG.15055"; transcript_id "MSTRG.15055.77";
chr1	StringTie	exon	207880710	207882791	1000	-	.	gene_id "MSTRG.15055"; transcript_id "MSTRG.15055.77"; exon_number "1";
chr1	StringTie	exon	207884338	207887923	1000	-	.	gene_id "MSTRG.15055"; transcript_id "MSTRG.15055.77"; exon_number "2";
chr1	StringTie	exon	207888682	207888846	1000	-	.	gene_id "MSTRG.15055"; transcript_id "MSTRG.15055.77"; exon_number "3";
chr1	StringTie	exon	207889161	207889213	1000	-	.	gene_id "MSTRG.15055"; transcript_id "MSTRG.15055.77"; exon_number "4";
chr1	StringTie	exon	207889465	207889621	1000	-	.	gene_id "MSTRG.15055"; transcript_id "MSTRG.15055.77"; exon_number "5";
chr1	StringTie	exon	207897493	207897573	1000	-	.	gene_id "MSTRG.15055"; transcript_id "MSTRG.15055.77"; exon_number "6";
chr1	StringTie	exon	207898973	207899226	1000	-	.	gene_id "MSTRG.15055"; transcript_id "MSTRG.15055.77"; exon_number "7";
chr1	StringTie	exon	207899821	207900003	1000	-	.	gene_id "MSTRG.15055"; transcript_id "MSTRG.15055.77"; exon_number "8";
chr1	StringTie	exon	207903911	207904003	1000	-	.	gene_id "MSTRG.15055"; transcript_id "MSTRG.15055.77"; exon_number "9";
chr1	StringTie	exon	207911002	207911386	1000	-	.	gene_id "MSTRG.15055"; transcript_id "MSTRG.15055.77"; exon_number "10";
chr1	StringTie	transcript	207880721	207911404	1000	-	.	gene_id "MSTRG.15055"; transcript_id "MSTRG.15055.78";
chr1	StringTie	exon	207880721	207888118	1000	-	.	gene_id "MSTRG.15055"; transcript_id "MSTRG.15055.78"; exon_number "1";
chr1	StringTie	exon	207888682	207888846	1000	-	.	gene_id "MSTRG.15055"; transcript_id "MSTRG.15055.78"; exon_number "2";
chr1	StringTie	exon	207889161	207889213	1000	-	.	gene_id "MSTRG.15055"; transcript_id "MSTRG.15055.78"; exon_number "3";
chr1	StringTie	exon	207889465	207889513	1000	-	.	gene_id "MSTRG.15055"; transcript_id "MSTRG.15055.78"; exon_number "4";
chr1	StringTie	exon	207889538	207889621	1000	-	.	gene_id "MSTRG.15055"; transcript_id "MSTRG.15055.78"; exon_number "5";
chr1	StringTie	exon	207897493	207897573	1000	-	.	gene_id "MSTRG.15055"; transcript_id "MSTRG.15055.78"; exon_number "6";
chr1	StringTie	exon	207898973	207899226	1000	-	.	gene_id "MSTRG.15055"; transcript_id "MSTRG.15055.78"; exon_number "7";
chr1	StringTie	exon	207899821	207900003	1000	-	.	gene_id "MSTRG.15055"; transcript_id "MSTRG.15055.78"; exon_number "8";
chr1	StringTie	exon	207911002	207911404	1000	-	.	gene_id "MSTRG.15055"; transcript_id "MSTRG.15055.78"; exon_number "9";
chr1	StringTie	transcript	207880734	207911390	1000	-	.	gene_id "MSTRG.15055"; transcript_id "MSTRG.15055.79";
chr1	StringTie	exon	207880734	207882791	1000	-	.	gene_id "MSTRG.15055"; transcript_id "MSTRG.15055.79"; exon_number "1";
chr1	StringTie	exon	207884338	207888118	1000	-	.	gene_id "MSTRG.15055"; transcript_id "MSTRG.15055.79"; exon_number "2";
chr1	StringTie	exon	207888682	207888846	1000	-	.	gene_id "MSTRG.15055"; transcript_id "MSTRG.15055.79"; exon_number "3";
chr1	StringTie	exon	207889161	207889213	1000	-	.	gene_id "MSTRG.15055"; transcript_id "MSTRG.15055.79"; exon_number "4";
chr1	StringTie	exon	207889465	207889513	1000	-	.	gene_id "MSTRG.15055"; transcript_id "MSTRG.15055.79"; exon_number "5";
chr1	StringTie	exon	207889538	207889621	1000	-	.	gene_id "MSTRG.15055"; transcript_id "MSTRG.15055.79"; exon_number "6";
chr1	StringTie	exon	207897493	207897573	1000	-	.	gene_id "MSTRG.15055"; transcript_id "MSTRG.15055.79"; exon_number "7";
chr1	StringTie	exon	207898973	207899226	1000	-	.	gene_id "MSTRG.15055"; transcript_id "MSTRG.15055.79"; exon_number "8";
chr1	StringTie	exon	207899821	207900003	1000	-	.	gene_id "MSTRG.15055"; transcript_id "MSTRG.15055.79"; exon_number "9";
chr1	StringTie	exon	207911002	207911390	1000	-	.	gene_id "MSTRG.15055"; transcript_id "MSTRG.15055.79"; exon_number "10";
chr1	StringTie	transcript	207801419	207816072	1000	-	.	gene_id "MSTRG.15055"; transcript_id "MSTRG.15055.8";
chr1	StringTie	exon	207801419	207804635	1000	-	.	gene_id "MSTRG.15055"; transcript_id "MSTRG.15055.8"; exon_number "1";
chr1	StringTie	exon	207805270	207805406	1000	-	.	gene_id "MSTRG.15055"; transcript_id "MSTRG.15055.8"; exon_number "2";
chr1	StringTie	exon	207806005	207806097	1000	-	.	gene_id "MSTRG.15055"; transcript_id "MSTRG.15055.8"; exon_number "3";
chr1	StringTie	exon	207807265	207807365	1000	-	.	gene_id "MSTRG.15055"; transcript_id "MSTRG.15055.8"; exon_number "4";
chr1	StringTie	exon	207815929	207816072	1000	-	.	gene_id "MSTRG.15055"; transcript_id "MSTRG.15055.8"; exon_number "5";
chr1	StringTie	transcript	207880744	207911337	1000	-	.	gene_id "MSTRG.15055"; transcript_id "MSTRG.15055.80";
chr1	StringTie	exon	207880744	207884545	1000	-	.	gene_id "MSTRG.15055"; transcript_id "MSTRG.15055.80"; exon_number "1";
chr1	StringTie	exon	207888682	207888846	1000	-	.	gene_id "MSTRG.15055"; transcript_id "MSTRG.15055.80"; exon_number "2";
chr1	StringTie	exon	207889161	207889213	1000	-	.	gene_id "MSTRG.15055"; transcript_id "MSTRG.15055.80"; exon_number "3";
chr1	StringTie	exon	207889465	207889621	1000	-	.	gene_id "MSTRG.15055"; transcript_id "MSTRG.15055.80"; exon_number "4";
chr1	StringTie	exon	207897493	207897573	1000	-	.	gene_id "MSTRG.15055"; transcript_id "MSTRG.15055.80"; exon_number "5";
chr1	StringTie	exon	207898973	207899226	1000	-	.	gene_id "MSTRG.15055"; transcript_id "MSTRG.15055.80"; exon_number "6";
chr1	StringTie	exon	207899821	207900003	1000	-	.	gene_id "MSTRG.15055"; transcript_id "MSTRG.15055.80"; exon_number "7";
chr1	StringTie	exon	207911261	207911337	1000	-	.	gene_id "MSTRG.15055"; transcript_id "MSTRG.15055.80"; exon_number "8";
chr1	StringTie	transcript	207880744	207911400	1000	-	.	gene_id "MSTRG.15055"; transcript_id "MSTRG.15055.81";
chr1	StringTie	exon	207880744	207882791	1000	-	.	gene_id "MSTRG.15055"; transcript_id "MSTRG.15055.81"; exon_number "1";
chr1	StringTie	exon	207884338	207888118	1000	-	.	gene_id "MSTRG.15055"; transcript_id "MSTRG.15055.81"; exon_number "2";
chr1	StringTie	exon	207888682	207888846	1000	-	.	gene_id "MSTRG.15055"; transcript_id "MSTRG.15055.81"; exon_number "3";
chr1	StringTie	exon	207889161	207889213	1000	-	.	gene_id "MSTRG.15055"; transcript_id "MSTRG.15055.81"; exon_number "4";
chr1	StringTie	exon	207889465	207889621	1000	-	.	gene_id "MSTRG.15055"; transcript_id "MSTRG.15055.81"; exon_number "5";
chr1	StringTie	exon	207897493	207897573	1000	-	.	gene_id "MSTRG.15055"; transcript_id "MSTRG.15055.81"; exon_number "6";
chr1	StringTie	exon	207898973	207899217	1000	-	.	gene_id "MSTRG.15055"; transcript_id "MSTRG.15055.81"; exon_number "7";
chr1	StringTie	exon	207899821	207900003	1000	-	.	gene_id "MSTRG.15055"; transcript_id "MSTRG.15055.81"; exon_number "8";
chr1	StringTie	exon	207911002	207911400	1000	-	.	gene_id "MSTRG.15055"; transcript_id "MSTRG.15055.81"; exon_number "9";
chr1	StringTie	transcript	207880747	207911371	1000	-	.	gene_id "MSTRG.15055"; transcript_id "MSTRG.15055.82";
chr1	StringTie	exon	207880747	207882884	1000	-	.	gene_id "MSTRG.15055"; transcript_id "MSTRG.15055.82"; exon_number "1";
chr1	StringTie	exon	207884338	207888118	1000	-	.	gene_id "MSTRG.15055"; transcript_id "MSTRG.15055.82"; exon_number "2";
chr1	StringTie	exon	207888682	207888846	1000	-	.	gene_id "MSTRG.15055"; transcript_id "MSTRG.15055.82"; exon_number "3";
chr1	StringTie	exon	207889161	207889213	1000	-	.	gene_id "MSTRG.15055"; transcript_id "MSTRG.15055.82"; exon_number "4";
chr1	StringTie	exon	207889465	207889621	1000	-	.	gene_id "MSTRG.15055"; transcript_id "MSTRG.15055.82"; exon_number "5";
chr1	StringTie	exon	207897493	207897573	1000	-	.	gene_id "MSTRG.15055"; transcript_id "MSTRG.15055.82"; exon_number "6";
chr1	StringTie	exon	207898973	207899226	1000	-	.	gene_id "MSTRG.15055"; transcript_id "MSTRG.15055.82"; exon_number "7";
chr1	StringTie	exon	207899821	207900003	1000	-	.	gene_id "MSTRG.15055"; transcript_id "MSTRG.15055.82"; exon_number "8";
chr1	StringTie	exon	207911002	207911371	1000	-	.	gene_id "MSTRG.15055"; transcript_id "MSTRG.15055.82"; exon_number "9";
chr1	StringTie	transcript	207880752	207911483	1000	-	.	gene_id "MSTRG.15055"; transcript_id "MSTRG.15055.83";
chr1	StringTie	exon	207880752	207882791	1000	-	.	gene_id "MSTRG.15055"; transcript_id "MSTRG.15055.83"; exon_number "1";
chr1	StringTie	exon	207883789	207888118	1000	-	.	gene_id "MSTRG.15055"; transcript_id "MSTRG.15055.83"; exon_number "2";
chr1	StringTie	exon	207888682	207888846	1000	-	.	gene_id "MSTRG.15055"; transcript_id "MSTRG.15055.83"; exon_number "3";
chr1	StringTie	exon	207889161	207889213	1000	-	.	gene_id "MSTRG.15055"; transcript_id "MSTRG.15055.83"; exon_number "4";
chr1	StringTie	exon	207889465	207889621	1000	-	.	gene_id "MSTRG.15055"; transcript_id "MSTRG.15055.83"; exon_number "5";
chr1	StringTie	exon	207897493	207897573	1000	-	.	gene_id "MSTRG.15055"; transcript_id "MSTRG.15055.83"; exon_number "6";
chr1	StringTie	exon	207898973	207899226	1000	-	.	gene_id "MSTRG.15055"; transcript_id "MSTRG.15055.83"; exon_number "7";
chr1	StringTie	exon	207899821	207900003	1000	-	.	gene_id "MSTRG.15055"; transcript_id "MSTRG.15055.83"; exon_number "8";
chr1	StringTie	exon	207911002	207911483	1000	-	.	gene_id "MSTRG.15055"; transcript_id "MSTRG.15055.83"; exon_number "9";
chr1	StringTie	transcript	207880752	207911483	1000	-	.	gene_id "MSTRG.15055"; transcript_id "MSTRG.15055.84";
chr1	StringTie	exon	207880752	207882791	1000	-	.	gene_id "MSTRG.15055"; transcript_id "MSTRG.15055.84"; exon_number "1";
chr1	StringTie	exon	207883789	207887923	1000	-	.	gene_id "MSTRG.15055"; transcript_id "MSTRG.15055.84"; exon_number "2";
chr1	StringTie	exon	207888682	207888846	1000	-	.	gene_id "MSTRG.15055"; transcript_id "MSTRG.15055.84"; exon_number "3";
chr1	StringTie	exon	207889161	207889213	1000	-	.	gene_id "MSTRG.15055"; transcript_id "MSTRG.15055.84"; exon_number "4";
chr1	StringTie	exon	207889465	207889621	1000	-	.	gene_id "MSTRG.15055"; transcript_id "MSTRG.15055.84"; exon_number "5";
chr1	StringTie	exon	207897493	207897573	1000	-	.	gene_id "MSTRG.15055"; transcript_id "MSTRG.15055.84"; exon_number "6";
chr1	StringTie	exon	207898973	207899226	1000	-	.	gene_id "MSTRG.15055"; transcript_id "MSTRG.15055.84"; exon_number "7";
chr1	StringTie	exon	207899821	207900003	1000	-	.	gene_id "MSTRG.15055"; transcript_id "MSTRG.15055.84"; exon_number "8";
chr1	StringTie	exon	207911002	207911483	1000	-	.	gene_id "MSTRG.15055"; transcript_id "MSTRG.15055.84"; exon_number "9";
chr1	StringTie	transcript	207880759	207911465	1000	-	.	gene_id "MSTRG.15055"; transcript_id "MSTRG.15055.85";
chr1	StringTie	exon	207880759	207882791	1000	-	.	gene_id "MSTRG.15055"; transcript_id "MSTRG.15055.85"; exon_number "1";
chr1	StringTie	exon	207884338	207888846	1000	-	.	gene_id "MSTRG.15055"; transcript_id "MSTRG.15055.85"; exon_number "2";
chr1	StringTie	exon	207889161	207889213	1000	-	.	gene_id "MSTRG.15055"; transcript_id "MSTRG.15055.85"; exon_number "3";
chr1	StringTie	exon	207889465	207889513	1000	-	.	gene_id "MSTRG.15055"; transcript_id "MSTRG.15055.85"; exon_number "4";
chr1	StringTie	exon	207889538	207889621	1000	-	.	gene_id "MSTRG.15055"; transcript_id "MSTRG.15055.85"; exon_number "5";
chr1	StringTie	exon	207897493	207897573	1000	-	.	gene_id "MSTRG.15055"; transcript_id "MSTRG.15055.85"; exon_number "6";
chr1	StringTie	exon	207898973	207899226	1000	-	.	gene_id "MSTRG.15055"; transcript_id "MSTRG.15055.85"; exon_number "7";
chr1	StringTie	exon	207899821	207900003	1000	-	.	gene_id "MSTRG.15055"; transcript_id "MSTRG.15055.85"; exon_number "8";
chr1	StringTie	exon	207911002	207911465	1000	-	.	gene_id "MSTRG.15055"; transcript_id "MSTRG.15055.85"; exon_number "9";
chr1	StringTie	transcript	207880762	207890495	1000	-	.	gene_id "MSTRG.15055"; transcript_id "MSTRG.15055.86";
chr1	StringTie	exon	207880762	207882794	1000	-	.	gene_id "MSTRG.15055"; transcript_id "MSTRG.15055.86"; exon_number "1";
chr1	StringTie	exon	207884338	207888118	1000	-	.	gene_id "MSTRG.15055"; transcript_id "MSTRG.15055.86"; exon_number "2";
chr1	StringTie	exon	207888682	207888846	1000	-	.	gene_id "MSTRG.15055"; transcript_id "MSTRG.15055.86"; exon_number "3";
chr1	StringTie	exon	207889161	207889213	1000	-	.	gene_id "MSTRG.15055"; transcript_id "MSTRG.15055.86"; exon_number "4";
chr1	StringTie	exon	207889465	207889621	1000	-	.	gene_id "MSTRG.15055"; transcript_id "MSTRG.15055.86"; exon_number "5";
chr1	StringTie	exon	207889715	207890495	1000	-	.	gene_id "MSTRG.15055"; transcript_id "MSTRG.15055.86"; exon_number "6";
chr1	StringTie	transcript	207880763	207911471	1000	-	.	gene_id "MSTRG.15055"; transcript_id "MSTRG.15055.87";
chr1	StringTie	exon	207880763	207882794	1000	-	.	gene_id "MSTRG.15055"; transcript_id "MSTRG.15055.87"; exon_number "1";
chr1	StringTie	exon	207884338	207888118	1000	-	.	gene_id "MSTRG.15055"; transcript_id "MSTRG.15055.87"; exon_number "2";
chr1	StringTie	exon	207888682	207888846	1000	-	.	gene_id "MSTRG.15055"; transcript_id "MSTRG.15055.87"; exon_number "3";
chr1	StringTie	exon	207889161	207889213	1000	-	.	gene_id "MSTRG.15055"; transcript_id "MSTRG.15055.87"; exon_number "4";
chr1	StringTie	exon	207889465	207889621	1000	-	.	gene_id "MSTRG.15055"; transcript_id "MSTRG.15055.87"; exon_number "5";
chr1	StringTie	exon	207897493	207897573	1000	-	.	gene_id "MSTRG.15055"; transcript_id "MSTRG.15055.87"; exon_number "6";
chr1	StringTie	exon	207898973	207899226	1000	-	.	gene_id "MSTRG.15055"; transcript_id "MSTRG.15055.87"; exon_number "7";
chr1	StringTie	exon	207899821	207900003	1000	-	.	gene_id "MSTRG.15055"; transcript_id "MSTRG.15055.87"; exon_number "8";
chr1	StringTie	exon	207911002	207911471	1000	-	.	gene_id "MSTRG.15055"; transcript_id "MSTRG.15055.87"; exon_number "9";
chr1	StringTie	transcript	207880773	207911459	1000	-	.	gene_id "MSTRG.15055"; transcript_id "MSTRG.15055.88";
chr1	StringTie	exon	207880773	207887851	1000	-	.	gene_id "MSTRG.15055"; transcript_id "MSTRG.15055.88"; exon_number "1";
chr1	StringTie	exon	207887878	207888118	1000	-	.	gene_id "MSTRG.15055"; transcript_id "MSTRG.15055.88"; exon_number "2";
chr1	StringTie	exon	207888682	207888846	1000	-	.	gene_id "MSTRG.15055"; transcript_id "MSTRG.15055.88"; exon_number "3";
chr1	StringTie	exon	207889161	207889213	1000	-	.	gene_id "MSTRG.15055"; transcript_id "MSTRG.15055.88"; exon_number "4";
chr1	StringTie	exon	207889465	207889621	1000	-	.	gene_id "MSTRG.15055"; transcript_id "MSTRG.15055.88"; exon_number "5";
chr1	StringTie	exon	207897493	207897573	1000	-	.	gene_id "MSTRG.15055"; transcript_id "MSTRG.15055.88"; exon_number "6";
chr1	StringTie	exon	207898973	207899226	1000	-	.	gene_id "MSTRG.15055"; transcript_id "MSTRG.15055.88"; exon_number "7";
chr1	StringTie	exon	207899821	207900003	1000	-	.	gene_id "MSTRG.15055"; transcript_id "MSTRG.15055.88"; exon_number "8";
chr1	StringTie	exon	207911002	207911459	1000	-	.	gene_id "MSTRG.15055"; transcript_id "MSTRG.15055.88"; exon_number "9";
chr1	StringTie	transcript	207880776	207911434	1000	-	.	gene_id "MSTRG.15055"; transcript_id "MSTRG.15055.89";
chr1	StringTie	exon	207880776	207882794	1000	-	.	gene_id "MSTRG.15055"; transcript_id "MSTRG.15055.89"; exon_number "1";
chr1	StringTie	exon	207884338	207887923	1000	-	.	gene_id "MSTRG.15055"; transcript_id "MSTRG.15055.89"; exon_number "2";
chr1	StringTie	exon	207888682	207888846	1000	-	.	gene_id "MSTRG.15055"; transcript_id "MSTRG.15055.89"; exon_number "3";
chr1	StringTie	exon	207889161	207889213	1000	-	.	gene_id "MSTRG.15055"; transcript_id "MSTRG.15055.89"; exon_number "4";
chr1	StringTie	exon	207889465	207889621	1000	-	.	gene_id "MSTRG.15055"; transcript_id "MSTRG.15055.89"; exon_number "5";
chr1	StringTie	exon	207897493	207897573	1000	-	.	gene_id "MSTRG.15055"; transcript_id "MSTRG.15055.89"; exon_number "6";
chr1	StringTie	exon	207898973	207899226	1000	-	.	gene_id "MSTRG.15055"; transcript_id "MSTRG.15055.89"; exon_number "7";
chr1	StringTie	exon	207899821	207900003	1000	-	.	gene_id "MSTRG.15055"; transcript_id "MSTRG.15055.89"; exon_number "8";
chr1	StringTie	exon	207911002	207911434	1000	-	.	gene_id "MSTRG.15055"; transcript_id "MSTRG.15055.89"; exon_number "9";
chr1	StringTie	transcript	207801423	207911379	1000	-	.	gene_id "MSTRG.15055"; transcript_id "MSTRG.15055.9";
chr1	StringTie	exon	207801423	207805406	1000	-	.	gene_id "MSTRG.15055"; transcript_id "MSTRG.15055.9"; exon_number "1";
chr1	StringTie	exon	207806005	207806097	1000	-	.	gene_id "MSTRG.15055"; transcript_id "MSTRG.15055.9"; exon_number "2";
chr1	StringTie	exon	207815929	207816080	1000	-	.	gene_id "MSTRG.15055"; transcript_id "MSTRG.15055.9"; exon_number "3";
chr1	StringTie	exon	207817239	207817414	1000	-	.	gene_id "MSTRG.15055"; transcript_id "MSTRG.15055.9"; exon_number "4";
chr1	StringTie	exon	207867926	207868023	1000	-	.	gene_id "MSTRG.15055"; transcript_id "MSTRG.15055.9"; exon_number "5";
chr1	StringTie	exon	207869915	207870108	1000	-	.	gene_id "MSTRG.15055"; transcript_id "MSTRG.15055.9"; exon_number "6";
chr1	StringTie	exon	207874890	207874969	1000	-	.	gene_id "MSTRG.15055"; transcript_id "MSTRG.15055.9"; exon_number "7";
chr1	StringTie	exon	207878880	207888115	1000	-	.	gene_id "MSTRG.15055"; transcript_id "MSTRG.15055.9"; exon_number "8";
chr1	StringTie	exon	207888682	207888846	1000	-	.	gene_id "MSTRG.15055"; transcript_id "MSTRG.15055.9"; exon_number "9";
chr1	StringTie	exon	207889161	207889213	1000	-	.	gene_id "MSTRG.15055"; transcript_id "MSTRG.15055.9"; exon_number "10";
chr1	StringTie	exon	207889465	207889621	1000	-	.	gene_id "MSTRG.15055"; transcript_id "MSTRG.15055.9"; exon_number "11";
chr1	StringTie	exon	207897493	207897573	1000	-	.	gene_id "MSTRG.15055"; transcript_id "MSTRG.15055.9"; exon_number "12";
chr1	StringTie	exon	207898973	207899226	1000	-	.	gene_id "MSTRG.15055"; transcript_id "MSTRG.15055.9"; exon_number "13";
chr1	StringTie	exon	207899821	207900003	1000	-	.	gene_id "MSTRG.15055"; transcript_id "MSTRG.15055.9"; exon_number "14";
chr1	StringTie	exon	207911002	207911379	1000	-	.	gene_id "MSTRG.15055"; transcript_id "MSTRG.15055.9"; exon_number "15";
chr1	StringTie	transcript	207880779	207911829	1000	-	.	gene_id "MSTRG.15055"; transcript_id "MSTRG.15055.90";
chr1	StringTie	exon	207880779	207884545	1000	-	.	gene_id "MSTRG.15055"; transcript_id "MSTRG.15055.90"; exon_number "1";
chr1	StringTie	exon	207888682	207888846	1000	-	.	gene_id "MSTRG.15055"; transcript_id "MSTRG.15055.90"; exon_number "2";
chr1	StringTie	exon	207889161	207889213	1000	-	.	gene_id "MSTRG.15055"; transcript_id "MSTRG.15055.90"; exon_number "3";
chr1	StringTie	exon	207889465	207889621	1000	-	.	gene_id "MSTRG.15055"; transcript_id "MSTRG.15055.90"; exon_number "4";
chr1	StringTie	exon	207897493	207897573	1000	-	.	gene_id "MSTRG.15055"; transcript_id "MSTRG.15055.90"; exon_number "5";
chr1	StringTie	exon	207898973	207899226	1000	-	.	gene_id "MSTRG.15055"; transcript_id "MSTRG.15055.90"; exon_number "6";
chr1	StringTie	exon	207899821	207900003	1000	-	.	gene_id "MSTRG.15055"; transcript_id "MSTRG.15055.90"; exon_number "7";
chr1	StringTie	exon	207911002	207911829	1000	-	.	gene_id "MSTRG.15055"; transcript_id "MSTRG.15055.90"; exon_number "8";
chr1	StringTie	transcript	207880779	207911390	1000	-	.	gene_id "MSTRG.15055"; transcript_id "MSTRG.15055.91";
chr1	StringTie	exon	207880779	207882791	1000	-	.	gene_id "MSTRG.15055"; transcript_id "MSTRG.15055.91"; exon_number "1";
chr1	StringTie	exon	207884338	207888118	1000	-	.	gene_id "MSTRG.15055"; transcript_id "MSTRG.15055.91"; exon_number "2";
chr1	StringTie	exon	207888682	207888846	1000	-	.	gene_id "MSTRG.15055"; transcript_id "MSTRG.15055.91"; exon_number "3";
chr1	StringTie	exon	207889161	207889213	1000	-	.	gene_id "MSTRG.15055"; transcript_id "MSTRG.15055.91"; exon_number "4";
chr1	StringTie	exon	207889465	207889621	1000	-	.	gene_id "MSTRG.15055"; transcript_id "MSTRG.15055.91"; exon_number "5";
chr1	StringTie	exon	207897495	207897573	1000	-	.	gene_id "MSTRG.15055"; transcript_id "MSTRG.15055.91"; exon_number "6";
chr1	StringTie	exon	207898973	207899226	1000	-	.	gene_id "MSTRG.15055"; transcript_id "MSTRG.15055.91"; exon_number "7";
chr1	StringTie	exon	207899821	207900003	1000	-	.	gene_id "MSTRG.15055"; transcript_id "MSTRG.15055.91"; exon_number "8";
chr1	StringTie	exon	207911002	207911390	1000	-	.	gene_id "MSTRG.15055"; transcript_id "MSTRG.15055.91"; exon_number "9";
chr1	StringTie	transcript	207880779	207911444	1000	-	.	gene_id "MSTRG.15055"; transcript_id "MSTRG.15055.92";
chr1	StringTie	exon	207880779	207888118	1000	-	.	gene_id "MSTRG.15055"; transcript_id "MSTRG.15055.92"; exon_number "1";
chr1	StringTie	exon	207888682	207888846	1000	-	.	gene_id "MSTRG.15055"; transcript_id "MSTRG.15055.92"; exon_number "2";
chr1	StringTie	exon	207889161	207889213	1000	-	.	gene_id "MSTRG.15055"; transcript_id "MSTRG.15055.92"; exon_number "3";
chr1	StringTie	exon	207889465	207889513	1000	-	.	gene_id "MSTRG.15055"; transcript_id "MSTRG.15055.92"; exon_number "4";
chr1	StringTie	exon	207889538	207889621	1000	-	.	gene_id "MSTRG.15055"; transcript_id "MSTRG.15055.92"; exon_number "5";
chr1	StringTie	exon	207897493	207897569	1000	-	.	gene_id "MSTRG.15055"; transcript_id "MSTRG.15055.92"; exon_number "6";
chr1	StringTie	exon	207899821	207900003	1000	-	.	gene_id "MSTRG.15055"; transcript_id "MSTRG.15055.92"; exon_number "7";
chr1	StringTie	exon	207911002	207911444	1000	-	.	gene_id "MSTRG.15055"; transcript_id "MSTRG.15055.92"; exon_number "8";
chr1	StringTie	transcript	207880779	207911495	1000	-	.	gene_id "MSTRG.15055"; transcript_id "MSTRG.15055.93";
chr1	StringTie	exon	207880779	207884545	1000	-	.	gene_id "MSTRG.15055"; transcript_id "MSTRG.15055.93"; exon_number "1";
chr1	StringTie	exon	207888682	207888846	1000	-	.	gene_id "MSTRG.15055"; transcript_id "MSTRG.15055.93"; exon_number "2";
chr1	StringTie	exon	207889161	207889213	1000	-	.	gene_id "MSTRG.15055"; transcript_id "MSTRG.15055.93"; exon_number "3";
chr1	StringTie	exon	207889538	207889621	1000	-	.	gene_id "MSTRG.15055"; transcript_id "MSTRG.15055.93"; exon_number "4";
chr1	StringTie	exon	207897493	207897573	1000	-	.	gene_id "MSTRG.15055"; transcript_id "MSTRG.15055.93"; exon_number "5";
chr1	StringTie	exon	207898973	207899226	1000	-	.	gene_id "MSTRG.15055"; transcript_id "MSTRG.15055.93"; exon_number "6";
chr1	StringTie	exon	207899821	207900003	1000	-	.	gene_id "MSTRG.15055"; transcript_id "MSTRG.15055.93"; exon_number "7";
chr1	StringTie	exon	207911002	207911495	1000	-	.	gene_id "MSTRG.15055"; transcript_id "MSTRG.15055.93"; exon_number "8";
chr1	StringTie	transcript	207880779	207890492	1000	-	.	gene_id "MSTRG.15055"; transcript_id "MSTRG.15055.94";
chr1	StringTie	exon	207880779	207885729	1000	-	.	gene_id "MSTRG.15055"; transcript_id "MSTRG.15055.94"; exon_number "1";
chr1	StringTie	exon	207887729	207887923	1000	-	.	gene_id "MSTRG.15055"; transcript_id "MSTRG.15055.94"; exon_number "2";
chr1	StringTie	exon	207888682	207888846	1000	-	.	gene_id "MSTRG.15055"; transcript_id "MSTRG.15055.94"; exon_number "3";
chr1	StringTie	exon	207889161	207889213	1000	-	.	gene_id "MSTRG.15055"; transcript_id "MSTRG.15055.94"; exon_number "4";
chr1	StringTie	exon	207889465	207889621	1000	-	.	gene_id "MSTRG.15055"; transcript_id "MSTRG.15055.94"; exon_number "5";
chr1	StringTie	exon	207889715	207890492	1000	-	.	gene_id "MSTRG.15055"; transcript_id "MSTRG.15055.94"; exon_number "6";
chr1	StringTie	transcript	207880779	207911454	1000	-	.	gene_id "MSTRG.15055"; transcript_id "MSTRG.15055.95";
chr1	StringTie	exon	207880779	207888118	1000	-	.	gene_id "MSTRG.15055"; transcript_id "MSTRG.15055.95"; exon_number "1";
chr1	StringTie	exon	207888682	207888846	1000	-	.	gene_id "MSTRG.15055"; transcript_id "MSTRG.15055.95"; exon_number "2";
chr1	StringTie	exon	207889161	207889213	1000	-	.	gene_id "MSTRG.15055"; transcript_id "MSTRG.15055.95"; exon_number "3";
chr1	StringTie	exon	207889538	207889621	1000	-	.	gene_id "MSTRG.15055"; transcript_id "MSTRG.15055.95"; exon_number "4";
chr1	StringTie	exon	207897493	207897573	1000	-	.	gene_id "MSTRG.15055"; transcript_id "MSTRG.15055.95"; exon_number "5";
chr1	StringTie	exon	207898973	207899226	1000	-	.	gene_id "MSTRG.15055"; transcript_id "MSTRG.15055.95"; exon_number "6";
chr1	StringTie	exon	207899821	207900003	1000	-	.	gene_id "MSTRG.15055"; transcript_id "MSTRG.15055.95"; exon_number "7";
chr1	StringTie	exon	207911002	207911454	1000	-	.	gene_id "MSTRG.15055"; transcript_id "MSTRG.15055.95"; exon_number "8";
chr1	StringTie	transcript	207880779	207911378	1000	-	.	gene_id "MSTRG.15055"; transcript_id "MSTRG.15055.96";
chr1	StringTie	exon	207880779	207884033	1000	-	.	gene_id "MSTRG.15055"; transcript_id "MSTRG.15055.96"; exon_number "1";
chr1	StringTie	exon	207884065	207888118	1000	-	.	gene_id "MSTRG.15055"; transcript_id "MSTRG.15055.96"; exon_number "2";
chr1	StringTie	exon	207888682	207888846	1000	-	.	gene_id "MSTRG.15055"; transcript_id "MSTRG.15055.96"; exon_number "3";
chr1	StringTie	exon	207889161	207889213	1000	-	.	gene_id "MSTRG.15055"; transcript_id "MSTRG.15055.96"; exon_number "4";
chr1	StringTie	exon	207889465	207889621	1000	-	.	gene_id "MSTRG.15055"; transcript_id "MSTRG.15055.96"; exon_number "5";
chr1	StringTie	exon	207897493	207897573	1000	-	.	gene_id "MSTRG.15055"; transcript_id "MSTRG.15055.96"; exon_number "6";
chr1	StringTie	exon	207898973	207899226	1000	-	.	gene_id "MSTRG.15055"; transcript_id "MSTRG.15055.96"; exon_number "7";
chr1	StringTie	exon	207899821	207900003	1000	-	.	gene_id "MSTRG.15055"; transcript_id "MSTRG.15055.96"; exon_number "8";
chr1	StringTie	exon	207911002	207911378	1000	-	.	gene_id "MSTRG.15055"; transcript_id "MSTRG.15055.96"; exon_number "9";
chr1	StringTie	transcript	207880779	207911454	1000	-	.	gene_id "MSTRG.15055"; transcript_id "MSTRG.15055.97";
chr1	StringTie	exon	207880779	207882794	1000	-	.	gene_id "MSTRG.15055"; transcript_id "MSTRG.15055.97"; exon_number "1";
chr1	StringTie	exon	207884338	207888118	1000	-	.	gene_id "MSTRG.15055"; transcript_id "MSTRG.15055.97"; exon_number "2";
chr1	StringTie	exon	207888682	207888846	1000	-	.	gene_id "MSTRG.15055"; transcript_id "MSTRG.15055.97"; exon_number "3";
chr1	StringTie	exon	207889161	207889213	1000	-	.	gene_id "MSTRG.15055"; transcript_id "MSTRG.15055.97"; exon_number "4";
chr1	StringTie	exon	207889538	207889621	1000	-	.	gene_id "MSTRG.15055"; transcript_id "MSTRG.15055.97"; exon_number "5";
chr1	StringTie	exon	207897493	207897573	1000	-	.	gene_id "MSTRG.15055"; transcript_id "MSTRG.15055.97"; exon_number "6";
chr1	StringTie	exon	207898973	207899226	1000	-	.	gene_id "MSTRG.15055"; transcript_id "MSTRG.15055.97"; exon_number "7";
chr1	StringTie	exon	207899821	207900003	1000	-	.	gene_id "MSTRG.15055"; transcript_id "MSTRG.15055.97"; exon_number "8";
chr1	StringTie	exon	207911002	207911454	1000	-	.	gene_id "MSTRG.15055"; transcript_id "MSTRG.15055.97"; exon_number "9";
chr1	StringTie	transcript	207880779	207911334	1000	-	.	gene_id "MSTRG.15055"; transcript_id "MSTRG.15055.98";
chr1	StringTie	exon	207880779	207884040	1000	-	.	gene_id "MSTRG.15055"; transcript_id "MSTRG.15055.98"; exon_number "1";
chr1	StringTie	exon	207884093	207888118	1000	-	.	gene_id "MSTRG.15055"; transcript_id "MSTRG.15055.98"; exon_number "2";
chr1	StringTie	exon	207888682	207888846	1000	-	.	gene_id "MSTRG.15055"; transcript_id "MSTRG.15055.98"; exon_number "3";
chr1	StringTie	exon	207889161	207889213	1000	-	.	gene_id "MSTRG.15055"; transcript_id "MSTRG.15055.98"; exon_number "4";
chr1	StringTie	exon	207889465	207889621	1000	-	.	gene_id "MSTRG.15055"; transcript_id "MSTRG.15055.98"; exon_number "5";
chr1	StringTie	exon	207897493	207897573	1000	-	.	gene_id "MSTRG.15055"; transcript_id "MSTRG.15055.98"; exon_number "6";
chr1	StringTie	exon	207898973	207899226	1000	-	.	gene_id "MSTRG.15055"; transcript_id "MSTRG.15055.98"; exon_number "7";
chr1	StringTie	exon	207899821	207900003	1000	-	.	gene_id "MSTRG.15055"; transcript_id "MSTRG.15055.98"; exon_number "8";
chr1	StringTie	exon	207911002	207911334	1000	-	.	gene_id "MSTRG.15055"; transcript_id "MSTRG.15055.98"; exon_number "9";
chr1	StringTie	transcript	207880779	207911365	1000	-	.	gene_id "MSTRG.15055"; transcript_id "MSTRG.15055.99";
chr1	StringTie	exon	207880779	207887923	1000	-	.	gene_id "MSTRG.15055"; transcript_id "MSTRG.15055.99"; exon_number "1";
chr1	StringTie	exon	207888682	207888846	1000	-	.	gene_id "MSTRG.15055"; transcript_id "MSTRG.15055.99"; exon_number "2";
chr1	StringTie	exon	207889161	207889213	1000	-	.	gene_id "MSTRG.15055"; transcript_id "MSTRG.15055.99"; exon_number "3";
chr1	StringTie	exon	207889465	207889513	1000	-	.	gene_id "MSTRG.15055"; transcript_id "MSTRG.15055.99"; exon_number "4";
chr1	StringTie	exon	207889538	207889621	1000	-	.	gene_id "MSTRG.15055"; transcript_id "MSTRG.15055.99"; exon_number "5";
chr1	StringTie	exon	207897493	207897573	1000	-	.	gene_id "MSTRG.15055"; transcript_id "MSTRG.15055.99"; exon_number "6";
chr1	StringTie	exon	207898973	207899226	1000	-	.	gene_id "MSTRG.15055"; transcript_id "MSTRG.15055.99"; exon_number "7";
chr1	StringTie	exon	207899821	207900003	1000	-	.	gene_id "MSTRG.15055"; transcript_id "MSTRG.15055.99"; exon_number "8";
chr1	StringTie	exon	207911002	207911096	1000	-	.	gene_id "MSTRG.15055"; transcript_id "MSTRG.15055.99"; exon_number "9";
chr1	StringTie	exon	207911261	207911365	1000	-	.	gene_id "MSTRG.15055"; transcript_id "MSTRG.15055.99"; exon_number "10";
chr5	StringTie	transcript	74680174	74680397	1000	.	.	gene_id "MSTRG.150550"; transcript_id "MSTRG.150550.1";
chr5	StringTie	exon	74680174	74680397	1000	.	.	gene_id "MSTRG.150550"; transcript_id "MSTRG.150550.1"; exon_number "1";
chr5	StringTie	transcript	74721204	74767371	1000	-	.	gene_id "MSTRG.150551"; transcript_id "ENST00000296805"; gene_name "GFM2"; ref_gene_id "ENSG00000164347";
chr5	StringTie	exon	74721204	74721783	1000	-	.	gene_id "MSTRG.150551"; transcript_id "ENST00000296805"; exon_number "1"; gene_name "GFM2"; ref_gene_id "ENSG00000164347";
chr5	StringTie	exon	74722379	74722561	1000	-	.	gene_id "MSTRG.150551"; transcript_id "ENST00000296805"; exon_number "2"; gene_name "GFM2"; ref_gene_id "ENSG00000164347";
chr5	StringTie	exon	74725640	74725755	1000	-	.	gene_id "MSTRG.150551"; transcript_id "ENST00000296805"; exon_number "3"; gene_name "GFM2"; ref_gene_id "ENSG00000164347";
chr5	StringTie	exon	74725941	74726126	1000	-	.	gene_id "MSTRG.150551"; transcript_id "ENST00000296805"; exon_number "4"; gene_name "GFM2"; ref_gene_id "ENSG00000164347";
chr5	StringTie	exon	74730260	74730398	1000	-	.	gene_id "MSTRG.150551"; transcript_id "ENST00000296805"; exon_number "5"; gene_name "GFM2"; ref_gene_id "ENSG00000164347";
chr5	StringTie	exon	74733022	74733098	1000	-	.	gene_id "MSTRG.150551"; transcript_id "ENST00000296805"; exon_number "6"; gene_name "GFM2"; ref_gene_id "ENSG00000164347";
chr5	StringTie	exon	74736796	74736985	1000	-	.	gene_id "MSTRG.150551"; transcript_id "ENST00000296805"; exon_number "7"; gene_name "GFM2"; ref_gene_id "ENSG00000164347";
chr5	StringTie	exon	74738318	74738417	1000	-	.	gene_id "MSTRG.150551"; transcript_id "ENST00000296805"; exon_number "8"; gene_name "GFM2"; ref_gene_id "ENSG00000164347";
chr5	StringTie	exon	74738502	74738642	1000	-	.	gene_id "MSTRG.150551"; transcript_id "ENST00000296805"; exon_number "9"; gene_name "GFM2"; ref_gene_id "ENSG00000164347";
chr5	StringTie	exon	74739989	74740137	1000	-	.	gene_id "MSTRG.150551"; transcript_id "ENST00000296805"; exon_number "10"; gene_name "GFM2"; ref_gene_id "ENSG00000164347";
chr5	StringTie	exon	74741529	74741609	1000	-	.	gene_id "MSTRG.150551"; transcript_id "ENST00000296805"; exon_number "11"; gene_name "GFM2"; ref_gene_id "ENSG00000164347";
chr5	StringTie	exon	74745678	74745857	1000	-	.	gene_id "MSTRG.150551"; transcript_id "ENST00000296805"; exon_number "12"; gene_name "GFM2"; ref_gene_id "ENSG00000164347";
chr5	StringTie	exon	74746105	74746165	1000	-	.	gene_id "MSTRG.150551"; transcript_id "ENST00000296805"; exon_number "13"; gene_name "GFM2"; ref_gene_id "ENSG00000164347";
chr5	StringTie	exon	74747692	74747780	1000	-	.	gene_id "MSTRG.150551"; transcript_id "ENST00000296805"; exon_number "14"; gene_name "GFM2"; ref_gene_id "ENSG00000164347";
chr5	StringTie	exon	74750579	74750667	1000	-	.	gene_id "MSTRG.150551"; transcript_id "ENST00000296805"; exon_number "15"; gene_name "GFM2"; ref_gene_id "ENSG00000164347";
chr5	StringTie	exon	74751368	74751493	1000	-	.	gene_id "MSTRG.150551"; transcript_id "ENST00000296805"; exon_number "16"; gene_name "GFM2"; ref_gene_id "ENSG00000164347";
chr5	StringTie	exon	74758849	74758946	1000	-	.	gene_id "MSTRG.150551"; transcript_id "ENST00000296805"; exon_number "17"; gene_name "GFM2"; ref_gene_id "ENSG00000164347";
chr5	StringTie	exon	74759369	74759426	1000	-	.	gene_id "MSTRG.150551"; transcript_id "ENST00000296805"; exon_number "18"; gene_name "GFM2"; ref_gene_id "ENSG00000164347";
chr5	StringTie	exon	74760902	74760986	1000	-	.	gene_id "MSTRG.150551"; transcript_id "ENST00000296805"; exon_number "19"; gene_name "GFM2"; ref_gene_id "ENSG00000164347";
chr5	StringTie	exon	74763680	74763766	1000	-	.	gene_id "MSTRG.150551"; transcript_id "ENST00000296805"; exon_number "20"; gene_name "GFM2"; ref_gene_id "ENSG00000164347";
chr5	StringTie	exon	74766938	74767371	1000	-	.	gene_id "MSTRG.150551"; transcript_id "ENST00000296805"; exon_number "21"; gene_name "GFM2"; ref_gene_id "ENSG00000164347";
chr5	StringTie	transcript	74721206	74767121	1000	-	.	gene_id "MSTRG.150551"; transcript_id "ENST00000345239"; gene_name "GFM2"; ref_gene_id "ENSG00000164347";
chr5	StringTie	exon	74721206	74721783	1000	-	.	gene_id "MSTRG.150551"; transcript_id "ENST00000345239"; exon_number "1"; gene_name "GFM2"; ref_gene_id "ENSG00000164347";
chr5	StringTie	exon	74722379	74722561	1000	-	.	gene_id "MSTRG.150551"; transcript_id "ENST00000345239"; exon_number "2"; gene_name "GFM2"; ref_gene_id "ENSG00000164347";
chr5	StringTie	exon	74725640	74725755	1000	-	.	gene_id "MSTRG.150551"; transcript_id "ENST00000345239"; exon_number "3"; gene_name "GFM2"; ref_gene_id "ENSG00000164347";
chr5	StringTie	exon	74725941	74726126	1000	-	.	gene_id "MSTRG.150551"; transcript_id "ENST00000345239"; exon_number "4"; gene_name "GFM2"; ref_gene_id "ENSG00000164347";
chr5	StringTie	exon	74730260	74730398	1000	-	.	gene_id "MSTRG.150551"; transcript_id "ENST00000345239"; exon_number "5"; gene_name "GFM2"; ref_gene_id "ENSG00000164347";
chr5	StringTie	exon	74733022	74733098	1000	-	.	gene_id "MSTRG.150551"; transcript_id "ENST00000345239"; exon_number "6"; gene_name "GFM2"; ref_gene_id "ENSG00000164347";
chr5	StringTie	exon	74736796	74736985	1000	-	.	gene_id "MSTRG.150551"; transcript_id "ENST00000345239"; exon_number "7"; gene_name "GFM2"; ref_gene_id "ENSG00000164347";
chr5	StringTie	exon	74738318	74738417	1000	-	.	gene_id "MSTRG.150551"; transcript_id "ENST00000345239"; exon_number "8"; gene_name "GFM2"; ref_gene_id "ENSG00000164347";
chr5	StringTie	exon	74739989	74740137	1000	-	.	gene_id "MSTRG.150551"; transcript_id "ENST00000345239"; exon_number "9"; gene_name "GFM2"; ref_gene_id "ENSG00000164347";
chr5	StringTie	exon	74741529	74741609	1000	-	.	gene_id "MSTRG.150551"; transcript_id "ENST00000345239"; exon_number "10"; gene_name "GFM2"; ref_gene_id "ENSG00000164347";
chr5	StringTie	exon	74745678	74745857	1000	-	.	gene_id "MSTRG.150551"; transcript_id "ENST00000345239"; exon_number "11"; gene_name "GFM2"; ref_gene_id "ENSG00000164347";
chr5	StringTie	exon	74746105	74746165	1000	-	.	gene_id "MSTRG.150551"; transcript_id "ENST00000345239"; exon_number "12"; gene_name "GFM2"; ref_gene_id "ENSG00000164347";
chr5	StringTie	exon	74747692	74747780	1000	-	.	gene_id "MSTRG.150551"; transcript_id "ENST00000345239"; exon_number "13"; gene_name "GFM2"; ref_gene_id "ENSG00000164347";
chr5	StringTie	exon	74750579	74750667	1000	-	.	gene_id "MSTRG.150551"; transcript_id "ENST00000345239"; exon_number "14"; gene_name "GFM2"; ref_gene_id "ENSG00000164347";
chr5	StringTie	exon	74751368	74751493	1000	-	.	gene_id "MSTRG.150551"; transcript_id "ENST00000345239"; exon_number "15"; gene_name "GFM2"; ref_gene_id "ENSG00000164347";
chr5	StringTie	exon	74758849	74758946	1000	-	.	gene_id "MSTRG.150551"; transcript_id "ENST00000345239"; exon_number "16"; gene_name "GFM2"; ref_gene_id "ENSG00000164347";
chr5	StringTie	exon	74759369	74759426	1000	-	.	gene_id "MSTRG.150551"; transcript_id "ENST00000345239"; exon_number "17"; gene_name "GFM2"; ref_gene_id "ENSG00000164347";
chr5	StringTie	exon	74760902	74760986	1000	-	.	gene_id "MSTRG.150551"; transcript_id "ENST00000345239"; exon_number "18"; gene_name "GFM2"; ref_gene_id "ENSG00000164347";
chr5	StringTie	exon	74763680	74763766	1000	-	.	gene_id "MSTRG.150551"; transcript_id "ENST00000345239"; exon_number "19"; gene_name "GFM2"; ref_gene_id "ENSG00000164347";
chr5	StringTie	exon	74766938	74767121	1000	-	.	gene_id "MSTRG.150551"; transcript_id "ENST00000345239"; exon_number "20"; gene_name "GFM2"; ref_gene_id "ENSG00000164347";
chr5	StringTie	transcript	74736669	74767146	1000	-	.	gene_id "MSTRG.150551"; transcript_id "ENST00000427854"; gene_name "GFM2"; ref_gene_id "ENSG00000164347";
chr5	StringTie	exon	74736669	74736985	1000	-	.	gene_id "MSTRG.150551"; transcript_id "ENST00000427854"; exon_number "1"; gene_name "GFM2"; ref_gene_id "ENSG00000164347";
chr5	StringTie	exon	74738318	74738417	1000	-	.	gene_id "MSTRG.150551"; transcript_id "ENST00000427854"; exon_number "2"; gene_name "GFM2"; ref_gene_id "ENSG00000164347";
chr5	StringTie	exon	74738502	74738642	1000	-	.	gene_id "MSTRG.150551"; transcript_id "ENST00000427854"; exon_number "3"; gene_name "GFM2"; ref_gene_id "ENSG00000164347";
chr5	StringTie	exon	74739989	74740137	1000	-	.	gene_id "MSTRG.150551"; transcript_id "ENST00000427854"; exon_number "4"; gene_name "GFM2"; ref_gene_id "ENSG00000164347";
chr5	StringTie	exon	74741529	74741609	1000	-	.	gene_id "MSTRG.150551"; transcript_id "ENST00000427854"; exon_number "5"; gene_name "GFM2"; ref_gene_id "ENSG00000164347";
chr5	StringTie	exon	74745678	74745857	1000	-	.	gene_id "MSTRG.150551"; transcript_id "ENST00000427854"; exon_number "6"; gene_name "GFM2"; ref_gene_id "ENSG00000164347";
chr5	StringTie	exon	74746105	74746165	1000	-	.	gene_id "MSTRG.150551"; transcript_id "ENST00000427854"; exon_number "7"; gene_name "GFM2"; ref_gene_id "ENSG00000164347";
chr5	StringTie	exon	74747692	74747780	1000	-	.	gene_id "MSTRG.150551"; transcript_id "ENST00000427854"; exon_number "8"; gene_name "GFM2"; ref_gene_id "ENSG00000164347";
chr5	StringTie	exon	74750579	74750667	1000	-	.	gene_id "MSTRG.150551"; transcript_id "ENST00000427854"; exon_number "9"; gene_name "GFM2"; ref_gene_id "ENSG00000164347";
chr5	StringTie	exon	74751368	74751493	1000	-	.	gene_id "MSTRG.150551"; transcript_id "ENST00000427854"; exon_number "10"; gene_name "GFM2"; ref_gene_id "ENSG00000164347";
chr5	StringTie	exon	74758849	74758946	1000	-	.	gene_id "MSTRG.150551"; transcript_id "ENST00000427854"; exon_number "11"; gene_name "GFM2"; ref_gene_id "ENSG00000164347";
chr5	StringTie	exon	74759369	74759426	1000	-	.	gene_id "MSTRG.150551"; transcript_id "ENST00000427854"; exon_number "12"; gene_name "GFM2"; ref_gene_id "ENSG00000164347";
chr5	StringTie	exon	74760902	74760986	1000	-	.	gene_id "MSTRG.150551"; transcript_id "ENST00000427854"; exon_number "13"; gene_name "GFM2"; ref_gene_id "ENSG00000164347";
chr5	StringTie	exon	74763680	74763766	1000	-	.	gene_id "MSTRG.150551"; transcript_id "ENST00000427854"; exon_number "14"; gene_name "GFM2"; ref_gene_id "ENSG00000164347";
chr5	StringTie	exon	74766938	74767146	1000	-	.	gene_id "MSTRG.150551"; transcript_id "ENST00000427854"; exon_number "15"; gene_name "GFM2"; ref_gene_id "ENSG00000164347";
chr5	StringTie	transcript	74730260	74733388	1000	-	.	gene_id "MSTRG.150551"; transcript_id "ENST00000506263"; gene_name "GFM2"; ref_gene_id "ENSG00000164347";
chr5	StringTie	exon	74730260	74730398	1000	-	.	gene_id "MSTRG.150551"; transcript_id "ENST00000506263"; exon_number "1"; gene_name "GFM2"; ref_gene_id "ENSG00000164347";
chr5	StringTie	exon	74733022	74733388	1000	-	.	gene_id "MSTRG.150551"; transcript_id "ENST00000506263"; exon_number "2"; gene_name "GFM2"; ref_gene_id "ENSG00000164347";
chr5	StringTie	transcript	74751379	74767147	1000	-	.	gene_id "MSTRG.150551"; transcript_id "ENST00000506778"; gene_name "GFM2"; ref_gene_id "ENSG00000164347";
chr5	StringTie	exon	74751379	74751493	1000	-	.	gene_id "MSTRG.150551"; transcript_id "ENST00000506778"; exon_number "1"; gene_name "GFM2"; ref_gene_id "ENSG00000164347";
chr5	StringTie	exon	74758849	74758946	1000	-	.	gene_id "MSTRG.150551"; transcript_id "ENST00000506778"; exon_number "2"; gene_name "GFM2"; ref_gene_id "ENSG00000164347";
chr5	StringTie	exon	74759369	74759426	1000	-	.	gene_id "MSTRG.150551"; transcript_id "ENST00000506778"; exon_number "3"; gene_name "GFM2"; ref_gene_id "ENSG00000164347";
chr5	StringTie	exon	74760902	74760986	1000	-	.	gene_id "MSTRG.150551"; transcript_id "ENST00000506778"; exon_number "4"; gene_name "GFM2"; ref_gene_id "ENSG00000164347";
chr5	StringTie	exon	74766938	74767147	1000	-	.	gene_id "MSTRG.150551"; transcript_id "ENST00000506778"; exon_number "5"; gene_name "GFM2"; ref_gene_id "ENSG00000164347";
chr5	StringTie	transcript	74740086	74767061	1000	-	.	gene_id "MSTRG.150551"; transcript_id "ENST00000509097"; gene_name "GFM2"; ref_gene_id "ENSG00000164347";
chr5	StringTie	exon	74740086	74740137	1000	-	.	gene_id "MSTRG.150551"; transcript_id "ENST00000509097"; exon_number "1"; gene_name "GFM2"; ref_gene_id "ENSG00000164347";
chr5	StringTie	exon	74741529	74741609	1000	-	.	gene_id "MSTRG.150551"; transcript_id "ENST00000509097"; exon_number "2"; gene_name "GFM2"; ref_gene_id "ENSG00000164347";
chr5	StringTie	exon	74745678	74745857	1000	-	.	gene_id "MSTRG.150551"; transcript_id "ENST00000509097"; exon_number "3"; gene_name "GFM2"; ref_gene_id "ENSG00000164347";
chr5	StringTie	exon	74746105	74746165	1000	-	.	gene_id "MSTRG.150551"; transcript_id "ENST00000509097"; exon_number "4"; gene_name "GFM2"; ref_gene_id "ENSG00000164347";
chr5	StringTie	exon	74747692	74747780	1000	-	.	gene_id "MSTRG.150551"; transcript_id "ENST00000509097"; exon_number "5"; gene_name "GFM2"; ref_gene_id "ENSG00000164347";
chr5	StringTie	exon	74750579	74750667	1000	-	.	gene_id "MSTRG.150551"; transcript_id "ENST00000509097"; exon_number "6"; gene_name "GFM2"; ref_gene_id "ENSG00000164347";
chr5	StringTie	exon	74758849	74758946	1000	-	.	gene_id "MSTRG.150551"; transcript_id "ENST00000509097"; exon_number "7"; gene_name "GFM2"; ref_gene_id "ENSG00000164347";
chr5	StringTie	exon	74759369	74759426	1000	-	.	gene_id "MSTRG.150551"; transcript_id "ENST00000509097"; exon_number "8"; gene_name "GFM2"; ref_gene_id "ENSG00000164347";
chr5	StringTie	exon	74760902	74760986	1000	-	.	gene_id "MSTRG.150551"; transcript_id "ENST00000509097"; exon_number "9"; gene_name "GFM2"; ref_gene_id "ENSG00000164347";
chr5	StringTie	exon	74763680	74763766	1000	-	.	gene_id "MSTRG.150551"; transcript_id "ENST00000509097"; exon_number "10"; gene_name "GFM2"; ref_gene_id "ENSG00000164347";
chr5	StringTie	exon	74766938	74767061	1000	-	.	gene_id "MSTRG.150551"; transcript_id "ENST00000509097"; exon_number "11"; gene_name "GFM2"; ref_gene_id "ENSG00000164347";
chr5	StringTie	transcript	74721258	74767105	1000	-	.	gene_id "MSTRG.150551"; transcript_id "ENST00000509430"; gene_name "GFM2"; ref_gene_id "ENSG00000164347";
chr5	StringTie	exon	74721258	74721783	1000	-	.	gene_id "MSTRG.150551"; transcript_id "ENST00000509430"; exon_number "1"; gene_name "GFM2"; ref_gene_id "ENSG00000164347";
chr5	StringTie	exon	74722379	74722561	1000	-	.	gene_id "MSTRG.150551"; transcript_id "ENST00000509430"; exon_number "2"; gene_name "GFM2"; ref_gene_id "ENSG00000164347";
chr5	StringTie	exon	74725640	74725755	1000	-	.	gene_id "MSTRG.150551"; transcript_id "ENST00000509430"; exon_number "3"; gene_name "GFM2"; ref_gene_id "ENSG00000164347";
chr5	StringTie	exon	74725941	74726126	1000	-	.	gene_id "MSTRG.150551"; transcript_id "ENST00000509430"; exon_number "4"; gene_name "GFM2"; ref_gene_id "ENSG00000164347";
chr5	StringTie	exon	74730260	74730398	1000	-	.	gene_id "MSTRG.150551"; transcript_id "ENST00000509430"; exon_number "5"; gene_name "GFM2"; ref_gene_id "ENSG00000164347";
chr5	StringTie	exon	74733022	74733098	1000	-	.	gene_id "MSTRG.150551"; transcript_id "ENST00000509430"; exon_number "6"; gene_name "GFM2"; ref_gene_id "ENSG00000164347";
chr5	StringTie	exon	74736796	74736985	1000	-	.	gene_id "MSTRG.150551"; transcript_id "ENST00000509430"; exon_number "7"; gene_name "GFM2"; ref_gene_id "ENSG00000164347";
chr5	StringTie	exon	74738318	74738417	1000	-	.	gene_id "MSTRG.150551"; transcript_id "ENST00000509430"; exon_number "8"; gene_name "GFM2"; ref_gene_id "ENSG00000164347";
chr5	StringTie	exon	74738502	74738642	1000	-	.	gene_id "MSTRG.150551"; transcript_id "ENST00000509430"; exon_number "9"; gene_name "GFM2"; ref_gene_id "ENSG00000164347";
chr5	StringTie	exon	74739989	74740137	1000	-	.	gene_id "MSTRG.150551"; transcript_id "ENST00000509430"; exon_number "10"; gene_name "GFM2"; ref_gene_id "ENSG00000164347";
chr5	StringTie	exon	74741529	74741609	1000	-	.	gene_id "MSTRG.150551"; transcript_id "ENST00000509430"; exon_number "11"; gene_name "GFM2"; ref_gene_id "ENSG00000164347";
chr5	StringTie	exon	74745678	74745857	1000	-	.	gene_id "MSTRG.150551"; transcript_id "ENST00000509430"; exon_number "12"; gene_name "GFM2"; ref_gene_id "ENSG00000164347";
chr5	StringTie	exon	74746105	74746165	1000	-	.	gene_id "MSTRG.150551"; transcript_id "ENST00000509430"; exon_number "13"; gene_name "GFM2"; ref_gene_id "ENSG00000164347";
chr5	StringTie	exon	74747692	74747780	1000	-	.	gene_id "MSTRG.150551"; transcript_id "ENST00000509430"; exon_number "14"; gene_name "GFM2"; ref_gene_id "ENSG00000164347";
chr5	StringTie	exon	74750579	74750667	1000	-	.	gene_id "MSTRG.150551"; transcript_id "ENST00000509430"; exon_number "15"; gene_name "GFM2"; ref_gene_id "ENSG00000164347";
chr5	StringTie	exon	74751368	74751493	1000	-	.	gene_id "MSTRG.150551"; transcript_id "ENST00000509430"; exon_number "16"; gene_name "GFM2"; ref_gene_id "ENSG00000164347";
chr5	StringTie	exon	74758849	74758946	1000	-	.	gene_id "MSTRG.150551"; transcript_id "ENST00000509430"; exon_number "17"; gene_name "GFM2"; ref_gene_id "ENSG00000164347";
chr5	StringTie	exon	74759369	74759426	1000	-	.	gene_id "MSTRG.150551"; transcript_id "ENST00000509430"; exon_number "18"; gene_name "GFM2"; ref_gene_id "ENSG00000164347";
chr5	StringTie	exon	74760902	74760986	1000	-	.	gene_id "MSTRG.150551"; transcript_id "ENST00000509430"; exon_number "19"; gene_name "GFM2"; ref_gene_id "ENSG00000164347";
chr5	StringTie	exon	74763680	74763766	1000	-	.	gene_id "MSTRG.150551"; transcript_id "ENST00000509430"; exon_number "20"; gene_name "GFM2"; ref_gene_id "ENSG00000164347";
chr5	StringTie	exon	74765035	74765152	1000	-	.	gene_id "MSTRG.150551"; transcript_id "ENST00000509430"; exon_number "21"; gene_name "GFM2"; ref_gene_id "ENSG00000164347";
chr5	StringTie	exon	74766938	74767105	1000	-	.	gene_id "MSTRG.150551"; transcript_id "ENST00000509430"; exon_number "22"; gene_name "GFM2"; ref_gene_id "ENSG00000164347";
chr5	StringTie	transcript	74739989	74741848	1000	-	.	gene_id "MSTRG.150551"; transcript_id "ENST00000513331"; gene_name "GFM2"; ref_gene_id "ENSG00000164347";
chr5	StringTie	exon	74739989	74740137	1000	-	.	gene_id "MSTRG.150551"; transcript_id "ENST00000513331"; exon_number "1"; gene_name "GFM2"; ref_gene_id "ENSG00000164347";
chr5	StringTie	exon	74741529	74741848	1000	-	.	gene_id "MSTRG.150551"; transcript_id "ENST00000513331"; exon_number "2"; gene_name "GFM2"; ref_gene_id "ENSG00000164347";
chr5	StringTie	transcript	74725672	74738374	1000	-	.	gene_id "MSTRG.150551"; transcript_id "ENST00000514734"; gene_name "GFM2"; ref_gene_id "ENSG00000164347";
chr5	StringTie	exon	74725672	74725755	1000	-	.	gene_id "MSTRG.150551"; transcript_id "ENST00000514734"; exon_number "1"; gene_name "GFM2"; ref_gene_id "ENSG00000164347";
chr5	StringTie	exon	74725941	74726126	1000	-	.	gene_id "MSTRG.150551"; transcript_id "ENST00000514734"; exon_number "2"; gene_name "GFM2"; ref_gene_id "ENSG00000164347";
chr5	StringTie	exon	74730260	74730398	1000	-	.	gene_id "MSTRG.150551"; transcript_id "ENST00000514734"; exon_number "3"; gene_name "GFM2"; ref_gene_id "ENSG00000164347";
chr5	StringTie	exon	74730602	74730775	1000	-	.	gene_id "MSTRG.150551"; transcript_id "ENST00000514734"; exon_number "4"; gene_name "GFM2"; ref_gene_id "ENSG00000164347";
chr5	StringTie	exon	74733022	74733098	1000	-	.	gene_id "MSTRG.150551"; transcript_id "ENST00000514734"; exon_number "5"; gene_name "GFM2"; ref_gene_id "ENSG00000164347";
chr5	StringTie	exon	74736796	74736985	1000	-	.	gene_id "MSTRG.150551"; transcript_id "ENST00000514734"; exon_number "6"; gene_name "GFM2"; ref_gene_id "ENSG00000164347";
chr5	StringTie	exon	74738318	74738374	1000	-	.	gene_id "MSTRG.150551"; transcript_id "ENST00000514734"; exon_number "7"; gene_name "GFM2"; ref_gene_id "ENSG00000164347";
chr5	StringTie	transcript	74721273	74736963	1000	-	.	gene_id "MSTRG.150551"; transcript_id "ENST00000515125"; gene_name "GFM2"; ref_gene_id "ENSG00000164347";
chr5	StringTie	exon	74721273	74721783	1000	-	.	gene_id "MSTRG.150551"; transcript_id "ENST00000515125"; exon_number "1"; gene_name "GFM2"; ref_gene_id "ENSG00000164347";
chr5	StringTie	exon	74722379	74722561	1000	-	.	gene_id "MSTRG.150551"; transcript_id "ENST00000515125"; exon_number "2"; gene_name "GFM2"; ref_gene_id "ENSG00000164347";
chr5	StringTie	exon	74725941	74726126	1000	-	.	gene_id "MSTRG.150551"; transcript_id "ENST00000515125"; exon_number "3"; gene_name "GFM2"; ref_gene_id "ENSG00000164347";
chr5	StringTie	exon	74733022	74733098	1000	-	.	gene_id "MSTRG.150551"; transcript_id "ENST00000515125"; exon_number "4"; gene_name "GFM2"; ref_gene_id "ENSG00000164347";
chr5	StringTie	exon	74736796	74736963	1000	-	.	gene_id "MSTRG.150551"; transcript_id "ENST00000515125"; exon_number "5"; gene_name "GFM2"; ref_gene_id "ENSG00000164347";
chr5	StringTie	transcript	74704544	74767371	1000	-	.	gene_id "MSTRG.150551"; transcript_id "MSTRG.150551.1";
chr5	StringTie	exon	74704544	74705084	1000	-	.	gene_id "MSTRG.150551"; transcript_id "MSTRG.150551.1"; exon_number "1";
chr5	StringTie	exon	74721603	74721783	1000	-	.	gene_id "MSTRG.150551"; transcript_id "MSTRG.150551.1"; exon_number "2";
chr5	StringTie	exon	74722379	74722561	1000	-	.	gene_id "MSTRG.150551"; transcript_id "MSTRG.150551.1"; exon_number "3";
chr5	StringTie	exon	74725640	74725755	1000	-	.	gene_id "MSTRG.150551"; transcript_id "MSTRG.150551.1"; exon_number "4";
chr5	StringTie	exon	74725941	74726126	1000	-	.	gene_id "MSTRG.150551"; transcript_id "MSTRG.150551.1"; exon_number "5";
chr5	StringTie	exon	74730260	74730398	1000	-	.	gene_id "MSTRG.150551"; transcript_id "MSTRG.150551.1"; exon_number "6";
chr5	StringTie	exon	74733022	74733098	1000	-	.	gene_id "MSTRG.150551"; transcript_id "MSTRG.150551.1"; exon_number "7";
chr5	StringTie	exon	74736796	74736985	1000	-	.	gene_id "MSTRG.150551"; transcript_id "MSTRG.150551.1"; exon_number "8";
chr5	StringTie	exon	74738318	74738417	1000	-	.	gene_id "MSTRG.150551"; transcript_id "MSTRG.150551.1"; exon_number "9";
chr5	StringTie	exon	74738502	74738642	1000	-	.	gene_id "MSTRG.150551"; transcript_id "MSTRG.150551.1"; exon_number "10";
chr5	StringTie	exon	74739989	74740137	1000	-	.	gene_id "MSTRG.150551"; transcript_id "MSTRG.150551.1"; exon_number "11";
chr5	StringTie	exon	74741529	74741609	1000	-	.	gene_id "MSTRG.150551"; transcript_id "MSTRG.150551.1"; exon_number "12";
chr5	StringTie	exon	74745678	74745857	1000	-	.	gene_id "MSTRG.150551"; transcript_id "MSTRG.150551.1"; exon_number "13";
chr5	StringTie	exon	74746105	74746165	1000	-	.	gene_id "MSTRG.150551"; transcript_id "MSTRG.150551.1"; exon_number "14";
chr5	StringTie	exon	74747692	74747780	1000	-	.	gene_id "MSTRG.150551"; transcript_id "MSTRG.150551.1"; exon_number "15";
chr5	StringTie	exon	74750579	74750667	1000	-	.	gene_id "MSTRG.150551"; transcript_id "MSTRG.150551.1"; exon_number "16";
chr5	StringTie	exon	74751368	74751493	1000	-	.	gene_id "MSTRG.150551"; transcript_id "MSTRG.150551.1"; exon_number "17";
chr5	StringTie	exon	74758849	74758946	1000	-	.	gene_id "MSTRG.150551"; transcript_id "MSTRG.150551.1"; exon_number "18";
chr5	StringTie	exon	74759369	74759426	1000	-	.	gene_id "MSTRG.150551"; transcript_id "MSTRG.150551.1"; exon_number "19";
chr5	StringTie	exon	74760902	74760986	1000	-	.	gene_id "MSTRG.150551"; transcript_id "MSTRG.150551.1"; exon_number "20";
chr5	StringTie	exon	74763680	74763766	1000	-	.	gene_id "MSTRG.150551"; transcript_id "MSTRG.150551.1"; exon_number "21";
chr5	StringTie	exon	74766938	74767371	1000	-	.	gene_id "MSTRG.150551"; transcript_id "MSTRG.150551.1"; exon_number "22";
chr5	StringTie	transcript	74731788	74733395	1000	-	.	gene_id "MSTRG.150551"; transcript_id "MSTRG.150551.14";
chr5	StringTie	exon	74731788	74732197	1000	-	.	gene_id "MSTRG.150551"; transcript_id "MSTRG.150551.14"; exon_number "1";
chr5	StringTie	exon	74733298	74733395	1000	-	.	gene_id "MSTRG.150551"; transcript_id "MSTRG.150551.14"; exon_number "2";
chr5	StringTie	transcript	74742986	74767349	1000	-	.	gene_id "MSTRG.150551"; transcript_id "MSTRG.150551.18";
chr5	StringTie	exon	74742986	74745857	1000	-	.	gene_id "MSTRG.150551"; transcript_id "MSTRG.150551.18"; exon_number "1";
chr5	StringTie	exon	74746105	74746165	1000	-	.	gene_id "MSTRG.150551"; transcript_id "MSTRG.150551.18"; exon_number "2";
chr5	StringTie	exon	74747692	74747780	1000	-	.	gene_id "MSTRG.150551"; transcript_id "MSTRG.150551.18"; exon_number "3";
chr5	StringTie	exon	74750579	74750667	1000	-	.	gene_id "MSTRG.150551"; transcript_id "MSTRG.150551.18"; exon_number "4";
chr5	StringTie	exon	74751368	74751493	1000	-	.	gene_id "MSTRG.150551"; transcript_id "MSTRG.150551.18"; exon_number "5";
chr5	StringTie	exon	74758849	74758946	1000	-	.	gene_id "MSTRG.150551"; transcript_id "MSTRG.150551.18"; exon_number "6";
chr5	StringTie	exon	74759369	74759426	1000	-	.	gene_id "MSTRG.150551"; transcript_id "MSTRG.150551.18"; exon_number "7";
chr5	StringTie	exon	74760902	74760985	1000	-	.	gene_id "MSTRG.150551"; transcript_id "MSTRG.150551.18"; exon_number "8";
chr5	StringTie	exon	74763681	74763766	1000	-	.	gene_id "MSTRG.150551"; transcript_id "MSTRG.150551.18"; exon_number "9";
chr5	StringTie	exon	74766938	74767349	1000	-	.	gene_id "MSTRG.150551"; transcript_id "MSTRG.150551.18"; exon_number "10";
chr5	StringTie	transcript	74744460	74766886	1000	-	.	gene_id "MSTRG.150551"; transcript_id "MSTRG.150551.19";
chr5	StringTie	exon	74744460	74745857	1000	-	.	gene_id "MSTRG.150551"; transcript_id "MSTRG.150551.19"; exon_number "1";
chr5	StringTie	exon	74746105	74746165	1000	-	.	gene_id "MSTRG.150551"; transcript_id "MSTRG.150551.19"; exon_number "2";
chr5	StringTie	exon	74747692	74747780	1000	-	.	gene_id "MSTRG.150551"; transcript_id "MSTRG.150551.19"; exon_number "3";
chr5	StringTie	exon	74750579	74750667	1000	-	.	gene_id "MSTRG.150551"; transcript_id "MSTRG.150551.19"; exon_number "4";
chr5	StringTie	exon	74751368	74751493	1000	-	.	gene_id "MSTRG.150551"; transcript_id "MSTRG.150551.19"; exon_number "5";
chr5	StringTie	exon	74758849	74758946	1000	-	.	gene_id "MSTRG.150551"; transcript_id "MSTRG.150551.19"; exon_number "6";
chr5	StringTie	exon	74759369	74759426	1000	-	.	gene_id "MSTRG.150551"; transcript_id "MSTRG.150551.19"; exon_number "7";
chr5	StringTie	exon	74760902	74760986	1000	-	.	gene_id "MSTRG.150551"; transcript_id "MSTRG.150551.19"; exon_number "8";
chr5	StringTie	exon	74763680	74763766	1000	-	.	gene_id "MSTRG.150551"; transcript_id "MSTRG.150551.19"; exon_number "9";
chr5	StringTie	exon	74766793	74766886	1000	-	.	gene_id "MSTRG.150551"; transcript_id "MSTRG.150551.19"; exon_number "10";
chr5	StringTie	transcript	74716604	74767371	1000	-	.	gene_id "MSTRG.150551"; transcript_id "MSTRG.150551.2";
chr5	StringTie	exon	74716604	74716650	1000	-	.	gene_id "MSTRG.150551"; transcript_id "MSTRG.150551.2"; exon_number "1";
chr5	StringTie	exon	74721161	74721783	1000	-	.	gene_id "MSTRG.150551"; transcript_id "MSTRG.150551.2"; exon_number "2";
chr5	StringTie	exon	74722379	74722561	1000	-	.	gene_id "MSTRG.150551"; transcript_id "MSTRG.150551.2"; exon_number "3";
chr5	StringTie	exon	74725640	74725755	1000	-	.	gene_id "MSTRG.150551"; transcript_id "MSTRG.150551.2"; exon_number "4";
chr5	StringTie	exon	74725941	74726126	1000	-	.	gene_id "MSTRG.150551"; transcript_id "MSTRG.150551.2"; exon_number "5";
chr5	StringTie	exon	74730260	74730398	1000	-	.	gene_id "MSTRG.150551"; transcript_id "MSTRG.150551.2"; exon_number "6";
chr5	StringTie	exon	74733022	74733098	1000	-	.	gene_id "MSTRG.150551"; transcript_id "MSTRG.150551.2"; exon_number "7";
chr5	StringTie	exon	74736796	74736985	1000	-	.	gene_id "MSTRG.150551"; transcript_id "MSTRG.150551.2"; exon_number "8";
chr5	StringTie	exon	74738318	74738417	1000	-	.	gene_id "MSTRG.150551"; transcript_id "MSTRG.150551.2"; exon_number "9";
chr5	StringTie	exon	74738502	74738642	1000	-	.	gene_id "MSTRG.150551"; transcript_id "MSTRG.150551.2"; exon_number "10";
chr5	StringTie	exon	74739989	74740137	1000	-	.	gene_id "MSTRG.150551"; transcript_id "MSTRG.150551.2"; exon_number "11";
chr5	StringTie	exon	74741529	74741609	1000	-	.	gene_id "MSTRG.150551"; transcript_id "MSTRG.150551.2"; exon_number "12";
chr5	StringTie	exon	74745678	74745857	1000	-	.	gene_id "MSTRG.150551"; transcript_id "MSTRG.150551.2"; exon_number "13";
chr5	StringTie	exon	74746105	74746165	1000	-	.	gene_id "MSTRG.150551"; transcript_id "MSTRG.150551.2"; exon_number "14";
chr5	StringTie	exon	74747692	74747780	1000	-	.	gene_id "MSTRG.150551"; transcript_id "MSTRG.150551.2"; exon_number "15";
chr5	StringTie	exon	74750579	74750667	1000	-	.	gene_id "MSTRG.150551"; transcript_id "MSTRG.150551.2"; exon_number "16";
chr5	StringTie	exon	74751368	74751493	1000	-	.	gene_id "MSTRG.150551"; transcript_id "MSTRG.150551.2"; exon_number "17";
chr5	StringTie	exon	74758849	74758946	1000	-	.	gene_id "MSTRG.150551"; transcript_id "MSTRG.150551.2"; exon_number "18";
chr5	StringTie	exon	74759369	74759426	1000	-	.	gene_id "MSTRG.150551"; transcript_id "MSTRG.150551.2"; exon_number "19";
chr5	StringTie	exon	74760902	74760986	1000	-	.	gene_id "MSTRG.150551"; transcript_id "MSTRG.150551.2"; exon_number "20";
chr5	StringTie	exon	74763680	74763766	1000	-	.	gene_id "MSTRG.150551"; transcript_id "MSTRG.150551.2"; exon_number "21";
chr5	StringTie	exon	74766938	74767371	1000	-	.	gene_id "MSTRG.150551"; transcript_id "MSTRG.150551.2"; exon_number "22";
chr5	StringTie	transcript	74744461	74767355	1000	-	.	gene_id "MSTRG.150551"; transcript_id "MSTRG.150551.20";
chr5	StringTie	exon	74744461	74745857	1000	-	.	gene_id "MSTRG.150551"; transcript_id "MSTRG.150551.20"; exon_number "1";
chr5	StringTie	exon	74746105	74746165	1000	-	.	gene_id "MSTRG.150551"; transcript_id "MSTRG.150551.20"; exon_number "2";
chr5	StringTie	exon	74747692	74747780	1000	-	.	gene_id "MSTRG.150551"; transcript_id "MSTRG.150551.20"; exon_number "3";
chr5	StringTie	exon	74750579	74750667	1000	-	.	gene_id "MSTRG.150551"; transcript_id "MSTRG.150551.20"; exon_number "4";
chr5	StringTie	exon	74751368	74751493	1000	-	.	gene_id "MSTRG.150551"; transcript_id "MSTRG.150551.20"; exon_number "5";
chr5	StringTie	exon	74758849	74758946	1000	-	.	gene_id "MSTRG.150551"; transcript_id "MSTRG.150551.20"; exon_number "6";
chr5	StringTie	exon	74759369	74759417	1000	-	.	gene_id "MSTRG.150551"; transcript_id "MSTRG.150551.20"; exon_number "7";
chr5	StringTie	exon	74760902	74760986	1000	-	.	gene_id "MSTRG.150551"; transcript_id "MSTRG.150551.20"; exon_number "8";
chr5	StringTie	exon	74763694	74763766	1000	-	.	gene_id "MSTRG.150551"; transcript_id "MSTRG.150551.20"; exon_number "9";
chr5	StringTie	exon	74766938	74767355	1000	-	.	gene_id "MSTRG.150551"; transcript_id "MSTRG.150551.20"; exon_number "10";
chr5	StringTie	transcript	74744525	74767355	1000	-	.	gene_id "MSTRG.150551"; transcript_id "MSTRG.150551.21";
chr5	StringTie	exon	74744525	74745857	1000	-	.	gene_id "MSTRG.150551"; transcript_id "MSTRG.150551.21"; exon_number "1";
chr5	StringTie	exon	74746105	74746165	1000	-	.	gene_id "MSTRG.150551"; transcript_id "MSTRG.150551.21"; exon_number "2";
chr5	StringTie	exon	74747692	74747780	1000	-	.	gene_id "MSTRG.150551"; transcript_id "MSTRG.150551.21"; exon_number "3";
chr5	StringTie	exon	74750579	74750667	1000	-	.	gene_id "MSTRG.150551"; transcript_id "MSTRG.150551.21"; exon_number "4";
chr5	StringTie	exon	74751368	74751493	1000	-	.	gene_id "MSTRG.150551"; transcript_id "MSTRG.150551.21"; exon_number "5";
chr5	StringTie	exon	74758849	74758946	1000	-	.	gene_id "MSTRG.150551"; transcript_id "MSTRG.150551.21"; exon_number "6";
chr5	StringTie	exon	74759369	74759426	1000	-	.	gene_id "MSTRG.150551"; transcript_id "MSTRG.150551.21"; exon_number "7";
chr5	StringTie	exon	74760902	74760986	1000	-	.	gene_id "MSTRG.150551"; transcript_id "MSTRG.150551.21"; exon_number "8";
chr5	StringTie	exon	74766938	74767355	1000	-	.	gene_id "MSTRG.150551"; transcript_id "MSTRG.150551.21"; exon_number "9";
chr5	StringTie	transcript	74745021	74747319	1000	-	.	gene_id "MSTRG.150551"; transcript_id "MSTRG.150551.22";
chr5	StringTie	exon	74745021	74745857	1000	-	.	gene_id "MSTRG.150551"; transcript_id "MSTRG.150551.22"; exon_number "1";
chr5	StringTie	exon	74746105	74746165	1000	-	.	gene_id "MSTRG.150551"; transcript_id "MSTRG.150551.22"; exon_number "2";
chr5	StringTie	exon	74747265	74747319	1000	-	.	gene_id "MSTRG.150551"; transcript_id "MSTRG.150551.22"; exon_number "3";
chr5	StringTie	transcript	74745213	74767363	1000	-	.	gene_id "MSTRG.150551"; transcript_id "MSTRG.150551.23";
chr5	StringTie	exon	74745213	74745857	1000	-	.	gene_id "MSTRG.150551"; transcript_id "MSTRG.150551.23"; exon_number "1";
chr5	StringTie	exon	74747692	74747780	1000	-	.	gene_id "MSTRG.150551"; transcript_id "MSTRG.150551.23"; exon_number "2";
chr5	StringTie	exon	74750579	74750667	1000	-	.	gene_id "MSTRG.150551"; transcript_id "MSTRG.150551.23"; exon_number "3";
chr5	StringTie	exon	74751368	74751493	1000	-	.	gene_id "MSTRG.150551"; transcript_id "MSTRG.150551.23"; exon_number "4";
chr5	StringTie	exon	74758849	74758946	1000	-	.	gene_id "MSTRG.150551"; transcript_id "MSTRG.150551.23"; exon_number "5";
chr5	StringTie	exon	74759369	74759426	1000	-	.	gene_id "MSTRG.150551"; transcript_id "MSTRG.150551.23"; exon_number "6";
chr5	StringTie	exon	74760902	74760986	1000	-	.	gene_id "MSTRG.150551"; transcript_id "MSTRG.150551.23"; exon_number "7";
chr5	StringTie	exon	74763680	74763766	1000	-	.	gene_id "MSTRG.150551"; transcript_id "MSTRG.150551.23"; exon_number "8";
chr5	StringTie	exon	74766938	74767363	1000	-	.	gene_id "MSTRG.150551"; transcript_id "MSTRG.150551.23"; exon_number "9";
chr5	StringTie	transcript	74720427	74767371	1000	-	.	gene_id "MSTRG.150551"; transcript_id "MSTRG.150551.3";
chr5	StringTie	exon	74720427	74720501	1000	-	.	gene_id "MSTRG.150551"; transcript_id "MSTRG.150551.3"; exon_number "1";
chr5	StringTie	exon	74721120	74721783	1000	-	.	gene_id "MSTRG.150551"; transcript_id "MSTRG.150551.3"; exon_number "2";
chr5	StringTie	exon	74722379	74722561	1000	-	.	gene_id "MSTRG.150551"; transcript_id "MSTRG.150551.3"; exon_number "3";
chr5	StringTie	exon	74725640	74725755	1000	-	.	gene_id "MSTRG.150551"; transcript_id "MSTRG.150551.3"; exon_number "4";
chr5	StringTie	exon	74725941	74726126	1000	-	.	gene_id "MSTRG.150551"; transcript_id "MSTRG.150551.3"; exon_number "5";
chr5	StringTie	exon	74730260	74730398	1000	-	.	gene_id "MSTRG.150551"; transcript_id "MSTRG.150551.3"; exon_number "6";
chr5	StringTie	exon	74733022	74733098	1000	-	.	gene_id "MSTRG.150551"; transcript_id "MSTRG.150551.3"; exon_number "7";
chr5	StringTie	exon	74736796	74736985	1000	-	.	gene_id "MSTRG.150551"; transcript_id "MSTRG.150551.3"; exon_number "8";
chr5	StringTie	exon	74738318	74738417	1000	-	.	gene_id "MSTRG.150551"; transcript_id "MSTRG.150551.3"; exon_number "9";
chr5	StringTie	exon	74738502	74738642	1000	-	.	gene_id "MSTRG.150551"; transcript_id "MSTRG.150551.3"; exon_number "10";
chr5	StringTie	exon	74739989	74740137	1000	-	.	gene_id "MSTRG.150551"; transcript_id "MSTRG.150551.3"; exon_number "11";
chr5	StringTie	exon	74741529	74741609	1000	-	.	gene_id "MSTRG.150551"; transcript_id "MSTRG.150551.3"; exon_number "12";
chr5	StringTie	exon	74745678	74745857	1000	-	.	gene_id "MSTRG.150551"; transcript_id "MSTRG.150551.3"; exon_number "13";
chr5	StringTie	exon	74746105	74746165	1000	-	.	gene_id "MSTRG.150551"; transcript_id "MSTRG.150551.3"; exon_number "14";
chr5	StringTie	exon	74747692	74747780	1000	-	.	gene_id "MSTRG.150551"; transcript_id "MSTRG.150551.3"; exon_number "15";
chr5	StringTie	exon	74750579	74750667	1000	-	.	gene_id "MSTRG.150551"; transcript_id "MSTRG.150551.3"; exon_number "16";
chr5	StringTie	exon	74751368	74751493	1000	-	.	gene_id "MSTRG.150551"; transcript_id "MSTRG.150551.3"; exon_number "17";
```
