## Additional File 7 - TCGA transcript assembly for "Widespread 3’ UTR splicing regulates expression of oncogene transcripts in sequence-dependent and independent manners": all_tissues_agg-agg-agg.gtf (part 541 of 2216)

```
chr5	StringTie	exon	74758849	74758946	1000	-	.	gene_id "MSTRG.150551"; transcript_id "MSTRG.150551.3"; exon_number "18";
chr5	StringTie	exon	74759369	74759426	1000	-	.	gene_id "MSTRG.150551"; transcript_id "MSTRG.150551.3"; exon_number "19";
chr5	StringTie	exon	74760902	74760986	1000	-	.	gene_id "MSTRG.150551"; transcript_id "MSTRG.150551.3"; exon_number "20";
chr5	StringTie	exon	74763680	74763766	1000	-	.	gene_id "MSTRG.150551"; transcript_id "MSTRG.150551.3"; exon_number "21";
chr5	StringTie	exon	74766938	74767371	1000	-	.	gene_id "MSTRG.150551"; transcript_id "MSTRG.150551.3"; exon_number "22";
chr5	StringTie	transcript	74720431	74767420	1000	-	.	gene_id "MSTRG.150551"; transcript_id "MSTRG.150551.4";
chr5	StringTie	exon	74720431	74720505	1000	-	.	gene_id "MSTRG.150551"; transcript_id "MSTRG.150551.4"; exon_number "1";
chr5	StringTie	exon	74721138	74721783	1000	-	.	gene_id "MSTRG.150551"; transcript_id "MSTRG.150551.4"; exon_number "2";
chr5	StringTie	exon	74722379	74722561	1000	-	.	gene_id "MSTRG.150551"; transcript_id "MSTRG.150551.4"; exon_number "3";
chr5	StringTie	exon	74725640	74725755	1000	-	.	gene_id "MSTRG.150551"; transcript_id "MSTRG.150551.4"; exon_number "4";
chr5	StringTie	exon	74725941	74726126	1000	-	.	gene_id "MSTRG.150551"; transcript_id "MSTRG.150551.4"; exon_number "5";
chr5	StringTie	exon	74730260	74730398	1000	-	.	gene_id "MSTRG.150551"; transcript_id "MSTRG.150551.4"; exon_number "6";
chr5	StringTie	exon	74733022	74733098	1000	-	.	gene_id "MSTRG.150551"; transcript_id "MSTRG.150551.4"; exon_number "7";
chr5	StringTie	exon	74736796	74736985	1000	-	.	gene_id "MSTRG.150551"; transcript_id "MSTRG.150551.4"; exon_number "8";
chr5	StringTie	exon	74738318	74738417	1000	-	.	gene_id "MSTRG.150551"; transcript_id "MSTRG.150551.4"; exon_number "9";
chr5	StringTie	exon	74738502	74738642	1000	-	.	gene_id "MSTRG.150551"; transcript_id "MSTRG.150551.4"; exon_number "10";
chr5	StringTie	exon	74739989	74740137	1000	-	.	gene_id "MSTRG.150551"; transcript_id "MSTRG.150551.4"; exon_number "11";
chr5	StringTie	exon	74741529	74741609	1000	-	.	gene_id "MSTRG.150551"; transcript_id "MSTRG.150551.4"; exon_number "12";
chr5	StringTie	exon	74745678	74745857	1000	-	.	gene_id "MSTRG.150551"; transcript_id "MSTRG.150551.4"; exon_number "13";
chr5	StringTie	exon	74746105	74746165	1000	-	.	gene_id "MSTRG.150551"; transcript_id "MSTRG.150551.4"; exon_number "14";
chr5	StringTie	exon	74747692	74747780	1000	-	.	gene_id "MSTRG.150551"; transcript_id "MSTRG.150551.4"; exon_number "15";
chr5	StringTie	exon	74750579	74750667	1000	-	.	gene_id "MSTRG.150551"; transcript_id "MSTRG.150551.4"; exon_number "16";
chr5	StringTie	exon	74751368	74751493	1000	-	.	gene_id "MSTRG.150551"; transcript_id "MSTRG.150551.4"; exon_number "17";
chr5	StringTie	exon	74758849	74758946	1000	-	.	gene_id "MSTRG.150551"; transcript_id "MSTRG.150551.4"; exon_number "18";
chr5	StringTie	exon	74759369	74759426	1000	-	.	gene_id "MSTRG.150551"; transcript_id "MSTRG.150551.4"; exon_number "19";
chr5	StringTie	exon	74760902	74760986	1000	-	.	gene_id "MSTRG.150551"; transcript_id "MSTRG.150551.4"; exon_number "20";
chr5	StringTie	exon	74763680	74763766	1000	-	.	gene_id "MSTRG.150551"; transcript_id "MSTRG.150551.4"; exon_number "21";
chr5	StringTie	exon	74766938	74767420	1000	-	.	gene_id "MSTRG.150551"; transcript_id "MSTRG.150551.4"; exon_number "22";
chr5	StringTie	transcript	74720720	74767371	1000	-	.	gene_id "MSTRG.150551"; transcript_id "MSTRG.150551.5";
chr5	StringTie	exon	74720720	74720747	1000	-	.	gene_id "MSTRG.150551"; transcript_id "MSTRG.150551.5"; exon_number "1";
chr5	StringTie	exon	74721103	74721783	1000	-	.	gene_id "MSTRG.150551"; transcript_id "MSTRG.150551.5"; exon_number "2";
chr5	StringTie	exon	74722379	74722561	1000	-	.	gene_id "MSTRG.150551"; transcript_id "MSTRG.150551.5"; exon_number "3";
chr5	StringTie	exon	74725640	74725755	1000	-	.	gene_id "MSTRG.150551"; transcript_id "MSTRG.150551.5"; exon_number "4";
chr5	StringTie	exon	74725941	74726126	1000	-	.	gene_id "MSTRG.150551"; transcript_id "MSTRG.150551.5"; exon_number "5";
chr5	StringTie	exon	74730260	74730398	1000	-	.	gene_id "MSTRG.150551"; transcript_id "MSTRG.150551.5"; exon_number "6";
chr5	StringTie	exon	74733022	74733098	1000	-	.	gene_id "MSTRG.150551"; transcript_id "MSTRG.150551.5"; exon_number "7";
chr5	StringTie	exon	74736796	74736985	1000	-	.	gene_id "MSTRG.150551"; transcript_id "MSTRG.150551.5"; exon_number "8";
chr5	StringTie	exon	74738318	74738417	1000	-	.	gene_id "MSTRG.150551"; transcript_id "MSTRG.150551.5"; exon_number "9";
chr5	StringTie	exon	74738502	74738642	1000	-	.	gene_id "MSTRG.150551"; transcript_id "MSTRG.150551.5"; exon_number "10";
chr5	StringTie	exon	74739989	74740137	1000	-	.	gene_id "MSTRG.150551"; transcript_id "MSTRG.150551.5"; exon_number "11";
chr5	StringTie	exon	74741529	74741609	1000	-	.	gene_id "MSTRG.150551"; transcript_id "MSTRG.150551.5"; exon_number "12";
chr5	StringTie	exon	74745678	74745857	1000	-	.	gene_id "MSTRG.150551"; transcript_id "MSTRG.150551.5"; exon_number "13";
chr5	StringTie	exon	74746105	74746165	1000	-	.	gene_id "MSTRG.150551"; transcript_id "MSTRG.150551.5"; exon_number "14";
chr5	StringTie	exon	74747692	74747780	1000	-	.	gene_id "MSTRG.150551"; transcript_id "MSTRG.150551.5"; exon_number "15";
chr5	StringTie	exon	74750579	74750667	1000	-	.	gene_id "MSTRG.150551"; transcript_id "MSTRG.150551.5"; exon_number "16";
chr5	StringTie	exon	74751368	74751493	1000	-	.	gene_id "MSTRG.150551"; transcript_id "MSTRG.150551.5"; exon_number "17";
chr5	StringTie	exon	74758849	74758946	1000	-	.	gene_id "MSTRG.150551"; transcript_id "MSTRG.150551.5"; exon_number "18";
chr5	StringTie	exon	74759369	74759426	1000	-	.	gene_id "MSTRG.150551"; transcript_id "MSTRG.150551.5"; exon_number "19";
chr5	StringTie	exon	74760902	74760986	1000	-	.	gene_id "MSTRG.150551"; transcript_id "MSTRG.150551.5"; exon_number "20";
chr5	StringTie	exon	74763680	74763766	1000	-	.	gene_id "MSTRG.150551"; transcript_id "MSTRG.150551.5"; exon_number "21";
chr5	StringTie	exon	74766938	74767371	1000	-	.	gene_id "MSTRG.150551"; transcript_id "MSTRG.150551.5"; exon_number "22";
chr5	StringTie	transcript	74720840	74767485	1000	-	.	gene_id "MSTRG.150551"; transcript_id "MSTRG.150551.6";
chr5	StringTie	exon	74720840	74721783	1000	-	.	gene_id "MSTRG.150551"; transcript_id "MSTRG.150551.6"; exon_number "1";
chr5	StringTie	exon	74722379	74722561	1000	-	.	gene_id "MSTRG.150551"; transcript_id "MSTRG.150551.6"; exon_number "2";
chr5	StringTie	exon	74725640	74725755	1000	-	.	gene_id "MSTRG.150551"; transcript_id "MSTRG.150551.6"; exon_number "3";
chr5	StringTie	exon	74725941	74726126	1000	-	.	gene_id "MSTRG.150551"; transcript_id "MSTRG.150551.6"; exon_number "4";
chr5	StringTie	exon	74733022	74733098	1000	-	.	gene_id "MSTRG.150551"; transcript_id "MSTRG.150551.6"; exon_number "5";
chr5	StringTie	exon	74736796	74736985	1000	-	.	gene_id "MSTRG.150551"; transcript_id "MSTRG.150551.6"; exon_number "6";
chr5	StringTie	exon	74738318	74738417	1000	-	.	gene_id "MSTRG.150551"; transcript_id "MSTRG.150551.6"; exon_number "7";
chr5	StringTie	exon	74738502	74738642	1000	-	.	gene_id "MSTRG.150551"; transcript_id "MSTRG.150551.6"; exon_number "8";
chr5	StringTie	exon	74739989	74740137	1000	-	.	gene_id "MSTRG.150551"; transcript_id "MSTRG.150551.6"; exon_number "9";
chr5	StringTie	exon	74741529	74741609	1000	-	.	gene_id "MSTRG.150551"; transcript_id "MSTRG.150551.6"; exon_number "10";
chr5	StringTie	exon	74745678	74745857	1000	-	.	gene_id "MSTRG.150551"; transcript_id "MSTRG.150551.6"; exon_number "11";
chr5	StringTie	exon	74746105	74746165	1000	-	.	gene_id "MSTRG.150551"; transcript_id "MSTRG.150551.6"; exon_number "12";
chr5	StringTie	exon	74747692	74747780	1000	-	.	gene_id "MSTRG.150551"; transcript_id "MSTRG.150551.6"; exon_number "13";
chr5	StringTie	exon	74750579	74750667	1000	-	.	gene_id "MSTRG.150551"; transcript_id "MSTRG.150551.6"; exon_number "14";
chr5	StringTie	exon	74751368	74751493	1000	-	.	gene_id "MSTRG.150551"; transcript_id "MSTRG.150551.6"; exon_number "15";
chr5	StringTie	exon	74758849	74758946	1000	-	.	gene_id "MSTRG.150551"; transcript_id "MSTRG.150551.6"; exon_number "16";
chr5	StringTie	exon	74759369	74759426	1000	-	.	gene_id "MSTRG.150551"; transcript_id "MSTRG.150551.6"; exon_number "17";
chr5	StringTie	exon	74760902	74760986	1000	-	.	gene_id "MSTRG.150551"; transcript_id "MSTRG.150551.6"; exon_number "18";
chr5	StringTie	exon	74763680	74763766	1000	-	.	gene_id "MSTRG.150551"; transcript_id "MSTRG.150551.6"; exon_number "19";
chr5	StringTie	exon	74766938	74767485	1000	-	.	gene_id "MSTRG.150551"; transcript_id "MSTRG.150551.6"; exon_number "20";
chr5	StringTie	transcript	74721125	74767416	1000	-	.	gene_id "MSTRG.150551"; transcript_id "MSTRG.150551.7";
chr5	StringTie	exon	74721125	74721137	1000	-	.	gene_id "MSTRG.150551"; transcript_id "MSTRG.150551.7"; exon_number "1";
chr5	StringTie	exon	74721161	74721783	1000	-	.	gene_id "MSTRG.150551"; transcript_id "MSTRG.150551.7"; exon_number "2";
chr5	StringTie	exon	74722379	74722561	1000	-	.	gene_id "MSTRG.150551"; transcript_id "MSTRG.150551.7"; exon_number "3";
chr5	StringTie	exon	74725640	74725755	1000	-	.	gene_id "MSTRG.150551"; transcript_id "MSTRG.150551.7"; exon_number "4";
chr5	StringTie	exon	74725941	74726126	1000	-	.	gene_id "MSTRG.150551"; transcript_id "MSTRG.150551.7"; exon_number "5";
chr5	StringTie	exon	74730260	74730398	1000	-	.	gene_id "MSTRG.150551"; transcript_id "MSTRG.150551.7"; exon_number "6";
chr5	StringTie	exon	74733022	74733098	1000	-	.	gene_id "MSTRG.150551"; transcript_id "MSTRG.150551.7"; exon_number "7";
chr5	StringTie	exon	74736796	74736985	1000	-	.	gene_id "MSTRG.150551"; transcript_id "MSTRG.150551.7"; exon_number "8";
chr5	StringTie	exon	74738318	74738417	1000	-	.	gene_id "MSTRG.150551"; transcript_id "MSTRG.150551.7"; exon_number "9";
chr5	StringTie	exon	74738502	74738642	1000	-	.	gene_id "MSTRG.150551"; transcript_id "MSTRG.150551.7"; exon_number "10";
chr5	StringTie	exon	74739989	74740137	1000	-	.	gene_id "MSTRG.150551"; transcript_id "MSTRG.150551.7"; exon_number "11";
chr5	StringTie	exon	74741529	74741609	1000	-	.	gene_id "MSTRG.150551"; transcript_id "MSTRG.150551.7"; exon_number "12";
chr5	StringTie	exon	74745678	74745857	1000	-	.	gene_id "MSTRG.150551"; transcript_id "MSTRG.150551.7"; exon_number "13";
chr5	StringTie	exon	74746105	74746165	1000	-	.	gene_id "MSTRG.150551"; transcript_id "MSTRG.150551.7"; exon_number "14";
chr5	StringTie	exon	74747692	74747780	1000	-	.	gene_id "MSTRG.150551"; transcript_id "MSTRG.150551.7"; exon_number "15";
chr5	StringTie	exon	74750579	74750667	1000	-	.	gene_id "MSTRG.150551"; transcript_id "MSTRG.150551.7"; exon_number "16";
chr5	StringTie	exon	74751368	74751493	1000	-	.	gene_id "MSTRG.150551"; transcript_id "MSTRG.150551.7"; exon_number "17";
chr5	StringTie	exon	74758849	74758946	1000	-	.	gene_id "MSTRG.150551"; transcript_id "MSTRG.150551.7"; exon_number "18";
chr5	StringTie	exon	74759369	74759426	1000	-	.	gene_id "MSTRG.150551"; transcript_id "MSTRG.150551.7"; exon_number "19";
chr5	StringTie	exon	74760902	74760986	1000	-	.	gene_id "MSTRG.150551"; transcript_id "MSTRG.150551.7"; exon_number "20";
chr5	StringTie	exon	74763680	74763766	1000	-	.	gene_id "MSTRG.150551"; transcript_id "MSTRG.150551.7"; exon_number "21";
chr5	StringTie	exon	74766938	74767416	1000	-	.	gene_id "MSTRG.150551"; transcript_id "MSTRG.150551.7"; exon_number "22";
chr5	StringTie	transcript	74725099	74725204	1000	-	.	gene_id "MSTRG.150552"; transcript_id "ENST00000384606"; gene_name "RNU6-658P"; ref_gene_id "ENSG00000207336";
chr5	StringTie	exon	74725099	74725204	1000	-	.	gene_id "MSTRG.150552"; transcript_id "ENST00000384606"; exon_number "1"; gene_name "RNU6-658P"; ref_gene_id "ENSG00000207336";
chr5	StringTie	transcript	74766991	74776910	1000	+	.	gene_id "MSTRG.150553"; transcript_id "ENST00000296802"; gene_name "NSA2"; ref_gene_id "ENSG00000164346";
chr5	StringTie	exon	74766991	74767363	1000	+	.	gene_id "MSTRG.150553"; transcript_id "ENST00000296802"; exon_number "1"; gene_name "NSA2"; ref_gene_id "ENSG00000164346";
chr5	StringTie	exon	74768931	74769118	1000	+	.	gene_id "MSTRG.150553"; transcript_id "ENST00000296802"; exon_number "2"; gene_name "NSA2"; ref_gene_id "ENSG00000164346";
chr5	StringTie	exon	74769214	74769364	1000	+	.	gene_id "MSTRG.150553"; transcript_id "ENST00000296802"; exon_number "3"; gene_name "NSA2"; ref_gene_id "ENSG00000164346";
chr5	StringTie	exon	74770631	74770810	1000	+	.	gene_id "MSTRG.150553"; transcript_id "ENST00000296802"; exon_number "4"; gene_name "NSA2"; ref_gene_id "ENSG00000164346";
chr5	StringTie	exon	74776604	74776910	1000	+	.	gene_id "MSTRG.150553"; transcript_id "ENST00000296802"; exon_number "5"; gene_name "NSA2"; ref_gene_id "ENSG00000164346";
chr5	StringTie	transcript	74779309	74779413	1000	+	.	gene_id "MSTRG.150553"; transcript_id "ENST00000362775"; gene_name "RNU6-1330P"; ref_gene_id "ENSG00000199645";
chr5	StringTie	exon	74779309	74779413	1000	+	.	gene_id "MSTRG.150553"; transcript_id "ENST00000362775"; exon_number "1"; gene_name "RNU6-1330P"; ref_gene_id "ENSG00000199645";
chr5	StringTie	transcript	74767263	74771653	1000	+	.	gene_id "MSTRG.150553"; transcript_id "ENST00000513356"; gene_name "NSA2"; ref_gene_id "ENSG00000164346";
chr5	StringTie	exon	74767263	74767363	1000	+	.	gene_id "MSTRG.150553"; transcript_id "ENST00000513356"; exon_number "1"; gene_name "NSA2"; ref_gene_id "ENSG00000164346";
chr5	StringTie	exon	74768931	74769118	1000	+	.	gene_id "MSTRG.150553"; transcript_id "ENST00000513356"; exon_number "2"; gene_name "NSA2"; ref_gene_id "ENSG00000164346";
chr5	StringTie	exon	74769214	74769364	1000	+	.	gene_id "MSTRG.150553"; transcript_id "ENST00000513356"; exon_number "3"; gene_name "NSA2"; ref_gene_id "ENSG00000164346";
chr5	StringTie	exon	74770631	74770810	1000	+	.	gene_id "MSTRG.150553"; transcript_id "ENST00000513356"; exon_number "4"; gene_name "NSA2"; ref_gene_id "ENSG00000164346";
chr5	StringTie	exon	74771477	74771653	1000	+	.	gene_id "MSTRG.150553"; transcript_id "ENST00000513356"; exon_number "5"; gene_name "NSA2"; ref_gene_id "ENSG00000164346";
chr5	StringTie	transcript	74767248	74769554	1000	+	.	gene_id "MSTRG.150553"; transcript_id "ENST00000514918"; gene_name "NSA2"; ref_gene_id "ENSG00000164346";
chr5	StringTie	exon	74767248	74767363	1000	+	.	gene_id "MSTRG.150553"; transcript_id "ENST00000514918"; exon_number "1"; gene_name "NSA2"; ref_gene_id "ENSG00000164346";
chr5	StringTie	exon	74768931	74769118	1000	+	.	gene_id "MSTRG.150553"; transcript_id "ENST00000514918"; exon_number "2"; gene_name "NSA2"; ref_gene_id "ENSG00000164346";
chr5	StringTie	exon	74769214	74769554	1000	+	.	gene_id "MSTRG.150553"; transcript_id "ENST00000514918"; exon_number "3"; gene_name "NSA2"; ref_gene_id "ENSG00000164346";
chr5	StringTie	transcript	74769298	74776804	1000	+	.	gene_id "MSTRG.150553"; transcript_id "ENST00000515524"; gene_name "NSA2"; ref_gene_id "ENSG00000164346";
chr5	StringTie	exon	74769298	74769364	1000	+	.	gene_id "MSTRG.150553"; transcript_id "ENST00000515524"; exon_number "1"; gene_name "NSA2"; ref_gene_id "ENSG00000164346";
chr5	StringTie	exon	74770631	74770810	1000	+	.	gene_id "MSTRG.150553"; transcript_id "ENST00000515524"; exon_number "2"; gene_name "NSA2"; ref_gene_id "ENSG00000164346";
chr5	StringTie	exon	74776604	74776804	1000	+	.	gene_id "MSTRG.150553"; transcript_id "ENST00000515524"; exon_number "3"; gene_name "NSA2"; ref_gene_id "ENSG00000164346";
chr5	StringTie	transcript	74766992	74780113	1000	+	.	gene_id "MSTRG.150553"; transcript_id "ENST00000610426"; gene_name "NSA2"; ref_gene_id "ENSG00000164346";
chr5	StringTie	exon	74766992	74767363	1000	+	.	gene_id "MSTRG.150553"; transcript_id "ENST00000610426"; exon_number "1"; gene_name "NSA2"; ref_gene_id "ENSG00000164346";
chr5	StringTie	exon	74768931	74769118	1000	+	.	gene_id "MSTRG.150553"; transcript_id "ENST00000610426"; exon_number "2"; gene_name "NSA2"; ref_gene_id "ENSG00000164346";
chr5	StringTie	exon	74769214	74769364	1000	+	.	gene_id "MSTRG.150553"; transcript_id "ENST00000610426"; exon_number "3"; gene_name "NSA2"; ref_gene_id "ENSG00000164346";
chr5	StringTie	exon	74770631	74770810	1000	+	.	gene_id "MSTRG.150553"; transcript_id "ENST00000610426"; exon_number "4"; gene_name "NSA2"; ref_gene_id "ENSG00000164346";
chr5	StringTie	exon	74773868	74774060	1000	+	.	gene_id "MSTRG.150553"; transcript_id "ENST00000610426"; exon_number "5"; gene_name "NSA2"; ref_gene_id "ENSG00000164346";
chr5	StringTie	exon	74776604	74780113	1000	+	.	gene_id "MSTRG.150553"; transcript_id "ENST00000610426"; exon_number "6"; gene_name "NSA2"; ref_gene_id "ENSG00000164346";
chr5	StringTie	transcript	74759374	74782193	1000	+	.	gene_id "MSTRG.150553"; transcript_id "MSTRG.150553.1";
chr5	StringTie	exon	74759374	74759424	1000	+	.	gene_id "MSTRG.150553"; transcript_id "MSTRG.150553.1"; exon_number "1";
chr5	StringTie	exon	74766948	74767363	1000	+	.	gene_id "MSTRG.150553"; transcript_id "MSTRG.150553.1"; exon_number "2";
chr5	StringTie	exon	74768931	74769118	1000	+	.	gene_id "MSTRG.150553"; transcript_id "MSTRG.150553.1"; exon_number "3";
chr5	StringTie	exon	74769214	74769364	1000	+	.	gene_id "MSTRG.150553"; transcript_id "MSTRG.150553.1"; exon_number "4";
chr5	StringTie	exon	74770631	74770810	1000	+	.	gene_id "MSTRG.150553"; transcript_id "MSTRG.150553.1"; exon_number "5";
chr5	StringTie	exon	74773868	74774060	1000	+	.	gene_id "MSTRG.150553"; transcript_id "MSTRG.150553.1"; exon_number "6";
chr5	StringTie	exon	74776604	74780292	1000	+	.	gene_id "MSTRG.150553"; transcript_id "MSTRG.150553.1"; exon_number "7";
chr5	StringTie	exon	74780330	74782193	1000	+	.	gene_id "MSTRG.150553"; transcript_id "MSTRG.150553.1"; exon_number "8";
chr5	StringTie	transcript	74766992	74776825	1000	+	.	gene_id "MSTRG.150553"; transcript_id "MSTRG.150553.11";
chr5	StringTie	exon	74766992	74767363	1000	+	.	gene_id "MSTRG.150553"; transcript_id "MSTRG.150553.11"; exon_number "1";
chr5	StringTie	exon	74768932	74769118	1000	+	.	gene_id "MSTRG.150553"; transcript_id "MSTRG.150553.11"; exon_number "2";
chr5	StringTie	exon	74769214	74769364	1000	+	.	gene_id "MSTRG.150553"; transcript_id "MSTRG.150553.11"; exon_number "3";
chr5	StringTie	exon	74770631	74770810	1000	+	.	gene_id "MSTRG.150553"; transcript_id "MSTRG.150553.11"; exon_number "4";
chr5	StringTie	exon	74773868	74773994	1000	+	.	gene_id "MSTRG.150553"; transcript_id "MSTRG.150553.11"; exon_number "5";
chr5	StringTie	exon	74776604	74776825	1000	+	.	gene_id "MSTRG.150553"; transcript_id "MSTRG.150553.11"; exon_number "6";
chr5	StringTie	transcript	74766992	74781565	1000	+	.	gene_id "MSTRG.150553"; transcript_id "MSTRG.150553.12";
chr5	StringTie	exon	74766992	74767363	1000	+	.	gene_id "MSTRG.150553"; transcript_id "MSTRG.150553.12"; exon_number "1";
chr5	StringTie	exon	74768931	74769118	1000	+	.	gene_id "MSTRG.150553"; transcript_id "MSTRG.150553.12"; exon_number "2";
chr5	StringTie	exon	74769214	74769364	1000	+	.	gene_id "MSTRG.150553"; transcript_id "MSTRG.150553.12"; exon_number "3";
chr5	StringTie	exon	74770631	74770810	1000	+	.	gene_id "MSTRG.150553"; transcript_id "MSTRG.150553.12"; exon_number "4";
chr5	StringTie	exon	74773868	74774060	1000	+	.	gene_id "MSTRG.150553"; transcript_id "MSTRG.150553.12"; exon_number "5";
chr5	StringTie	exon	74776604	74777065	1000	+	.	gene_id "MSTRG.150553"; transcript_id "MSTRG.150553.12"; exon_number "6";
chr5	StringTie	exon	74781540	74781565	1000	+	.	gene_id "MSTRG.150553"; transcript_id "MSTRG.150553.12"; exon_number "7";
chr5	StringTie	transcript	74766994	74782875	1000	+	.	gene_id "MSTRG.150553"; transcript_id "MSTRG.150553.14";
chr5	StringTie	exon	74766994	74767363	1000	+	.	gene_id "MSTRG.150553"; transcript_id "MSTRG.150553.14"; exon_number "1";
chr5	StringTie	exon	74768931	74769118	1000	+	.	gene_id "MSTRG.150553"; transcript_id "MSTRG.150553.14"; exon_number "2";
chr5	StringTie	exon	74769214	74769364	1000	+	.	gene_id "MSTRG.150553"; transcript_id "MSTRG.150553.14"; exon_number "3";
chr5	StringTie	exon	74770631	74770810	1000	+	.	gene_id "MSTRG.150553"; transcript_id "MSTRG.150553.14"; exon_number "4";
chr5	StringTie	exon	74772313	74772421	1000	+	.	gene_id "MSTRG.150553"; transcript_id "MSTRG.150553.14"; exon_number "5";
chr5	StringTie	exon	74773868	74774060	1000	+	.	gene_id "MSTRG.150553"; transcript_id "MSTRG.150553.14"; exon_number "6";
chr5	StringTie	exon	74776604	74780292	1000	+	.	gene_id "MSTRG.150553"; transcript_id "MSTRG.150553.14"; exon_number "7";
chr5	StringTie	exon	74780330	74782875	1000	+	.	gene_id "MSTRG.150553"; transcript_id "MSTRG.150553.14"; exon_number "8";
chr5	StringTie	transcript	74766995	74776820	1000	+	.	gene_id "MSTRG.150553"; transcript_id "MSTRG.150553.15";
chr5	StringTie	exon	74766995	74767363	1000	+	.	gene_id "MSTRG.150553"; transcript_id "MSTRG.150553.15"; exon_number "1";
chr5	StringTie	exon	74768931	74769041	1000	+	.	gene_id "MSTRG.150553"; transcript_id "MSTRG.150553.15"; exon_number "2";
chr5	StringTie	exon	74770721	74770810	1000	+	.	gene_id "MSTRG.150553"; transcript_id "MSTRG.150553.15"; exon_number "3";
chr5	StringTie	exon	74772313	74772421	1000	+	.	gene_id "MSTRG.150553"; transcript_id "MSTRG.150553.15"; exon_number "4";
chr5	StringTie	exon	74773868	74773994	1000	+	.	gene_id "MSTRG.150553"; transcript_id "MSTRG.150553.15"; exon_number "5";
chr5	StringTie	exon	74776604	74776820	1000	+	.	gene_id "MSTRG.150553"; transcript_id "MSTRG.150553.15"; exon_number "6";
chr5	StringTie	transcript	74766997	74780104	1000	+	.	gene_id "MSTRG.150553"; transcript_id "MSTRG.150553.16";
chr5	StringTie	exon	74766997	74767363	1000	+	.	gene_id "MSTRG.150553"; transcript_id "MSTRG.150553.16"; exon_number "1";
chr5	StringTie	exon	74768931	74769118	1000	+	.	gene_id "MSTRG.150553"; transcript_id "MSTRG.150553.16"; exon_number "2";
chr5	StringTie	exon	74769214	74769364	1000	+	.	gene_id "MSTRG.150553"; transcript_id "MSTRG.150553.16"; exon_number "3";
chr5	StringTie	exon	74770631	74770810	1000	+	.	gene_id "MSTRG.150553"; transcript_id "MSTRG.150553.16"; exon_number "4";
chr5	StringTie	exon	74772313	74772421	1000	+	.	gene_id "MSTRG.150553"; transcript_id "MSTRG.150553.16"; exon_number "5";
chr5	StringTie	exon	74773868	74774060	1000	+	.	gene_id "MSTRG.150553"; transcript_id "MSTRG.150553.16"; exon_number "6";
chr5	StringTie	exon	74776604	74777065	1000	+	.	gene_id "MSTRG.150553"; transcript_id "MSTRG.150553.16"; exon_number "7";
chr5	StringTie	exon	74777359	74780104	1000	+	.	gene_id "MSTRG.150553"; transcript_id "MSTRG.150553.16"; exon_number "8";
chr5	StringTie	transcript	74767005	74774064	1000	+	.	gene_id "MSTRG.150553"; transcript_id "MSTRG.150553.17";
chr5	StringTie	exon	74767005	74767363	1000	+	.	gene_id "MSTRG.150553"; transcript_id "MSTRG.150553.17"; exon_number "1";
chr5	StringTie	exon	74768931	74769118	1000	+	.	gene_id "MSTRG.150553"; transcript_id "MSTRG.150553.17"; exon_number "2";
chr5	StringTie	exon	74769214	74769364	1000	+	.	gene_id "MSTRG.150553"; transcript_id "MSTRG.150553.17"; exon_number "3";
chr5	StringTie	exon	74770631	74770810	1000	+	.	gene_id "MSTRG.150553"; transcript_id "MSTRG.150553.17"; exon_number "4";
chr5	StringTie	exon	74773868	74773965	1000	+	.	gene_id "MSTRG.150553"; transcript_id "MSTRG.150553.17"; exon_number "5";
chr5	StringTie	exon	74773995	74774064	1000	+	.	gene_id "MSTRG.150553"; transcript_id "MSTRG.150553.17"; exon_number "6";
chr5	StringTie	transcript	74767006	74776828	1000	+	.	gene_id "MSTRG.150553"; transcript_id "MSTRG.150553.18";
chr5	StringTie	exon	74767006	74767363	1000	+	.	gene_id "MSTRG.150553"; transcript_id "MSTRG.150553.18"; exon_number "1";
chr5	StringTie	exon	74768931	74769041	1000	+	.	gene_id "MSTRG.150553"; transcript_id "MSTRG.150553.18"; exon_number "2";
chr5	StringTie	exon	74769066	74769118	1000	+	.	gene_id "MSTRG.150553"; transcript_id "MSTRG.150553.18"; exon_number "3";
chr5	StringTie	exon	74769214	74769364	1000	+	.	gene_id "MSTRG.150553"; transcript_id "MSTRG.150553.18"; exon_number "4";
chr5	StringTie	exon	74770631	74770810	1000	+	.	gene_id "MSTRG.150553"; transcript_id "MSTRG.150553.18"; exon_number "5";
chr5	StringTie	exon	74773868	74774060	1000	+	.	gene_id "MSTRG.150553"; transcript_id "MSTRG.150553.18"; exon_number "6";
chr5	StringTie	exon	74776604	74776828	1000	+	.	gene_id "MSTRG.150553"; transcript_id "MSTRG.150553.18"; exon_number "7";
chr5	StringTie	transcript	74767007	74774189	1000	+	.	gene_id "MSTRG.150553"; transcript_id "MSTRG.150553.19";
chr5	StringTie	exon	74767007	74767363	1000	+	.	gene_id "MSTRG.150553"; transcript_id "MSTRG.150553.19"; exon_number "1";
chr5	StringTie	exon	74768931	74769118	1000	+	.	gene_id "MSTRG.150553"; transcript_id "MSTRG.150553.19"; exon_number "2";
chr5	StringTie	exon	74769214	74769364	1000	+	.	gene_id "MSTRG.150553"; transcript_id "MSTRG.150553.19"; exon_number "3";
chr5	StringTie	exon	74770704	74770810	1000	+	.	gene_id "MSTRG.150553"; transcript_id "MSTRG.150553.19"; exon_number "4";
chr5	StringTie	exon	74773868	74774189	1000	+	.	gene_id "MSTRG.150553"; transcript_id "MSTRG.150553.19"; exon_number "5";
chr5	StringTie	transcript	74765252	74780071	1000	+	.	gene_id "MSTRG.150553"; transcript_id "MSTRG.150553.2";
chr5	StringTie	exon	74765252	74765479	1000	+	.	gene_id "MSTRG.150553"; transcript_id "MSTRG.150553.2"; exon_number "1";
chr5	StringTie	exon	74768931	74769118	1000	+	.	gene_id "MSTRG.150553"; transcript_id "MSTRG.150553.2"; exon_number "2";
chr5	StringTie	exon	74769214	74769364	1000	+	.	gene_id "MSTRG.150553"; transcript_id "MSTRG.150553.2"; exon_number "3";
chr5	StringTie	exon	74770631	74770810	1000	+	.	gene_id "MSTRG.150553"; transcript_id "MSTRG.150553.2"; exon_number "4";
chr5	StringTie	exon	74772313	74772421	1000	+	.	gene_id "MSTRG.150553"; transcript_id "MSTRG.150553.2"; exon_number "5";
chr5	StringTie	exon	74773868	74774060	1000	+	.	gene_id "MSTRG.150553"; transcript_id "MSTRG.150553.2"; exon_number "6";
chr5	StringTie	exon	74776604	74780071	1000	+	.	gene_id "MSTRG.150553"; transcript_id "MSTRG.150553.2"; exon_number "7";
chr5	StringTie	transcript	74767014	74776811	1000	+	.	gene_id "MSTRG.150553"; transcript_id "MSTRG.150553.20";
chr5	StringTie	exon	74767014	74767355	1000	+	.	gene_id "MSTRG.150553"; transcript_id "MSTRG.150553.20"; exon_number "1";
chr5	StringTie	exon	74768943	74769118	1000	+	.	gene_id "MSTRG.150553"; transcript_id "MSTRG.150553.20"; exon_number "2";
chr5	StringTie	exon	74769214	74769364	1000	+	.	gene_id "MSTRG.150553"; transcript_id "MSTRG.150553.20"; exon_number "3";
chr5	StringTie	exon	74770631	74770810	1000	+	.	gene_id "MSTRG.150553"; transcript_id "MSTRG.150553.20"; exon_number "4";
chr5	StringTie	exon	74773868	74774060	1000	+	.	gene_id "MSTRG.150553"; transcript_id "MSTRG.150553.20"; exon_number "5";
chr5	StringTie	exon	74776604	74776811	1000	+	.	gene_id "MSTRG.150553"; transcript_id "MSTRG.150553.20"; exon_number "6";
chr5	StringTie	transcript	74767021	74776807	1000	+	.	gene_id "MSTRG.150553"; transcript_id "MSTRG.150553.21";
chr5	StringTie	exon	74767021	74767363	1000	+	.	gene_id "MSTRG.150553"; transcript_id "MSTRG.150553.21"; exon_number "1";
chr5	StringTie	exon	74768931	74769118	1000	+	.	gene_id "MSTRG.150553"; transcript_id "MSTRG.150553.21"; exon_number "2";
chr5	StringTie	exon	74769214	74769364	1000	+	.	gene_id "MSTRG.150553"; transcript_id "MSTRG.150553.21"; exon_number "3";
chr5	StringTie	exon	74770469	74770810	1000	+	.	gene_id "MSTRG.150553"; transcript_id "MSTRG.150553.21"; exon_number "4";
chr5	StringTie	exon	74772313	74772421	1000	+	.	gene_id "MSTRG.150553"; transcript_id "MSTRG.150553.21"; exon_number "5";
chr5	StringTie	exon	74773868	74774060	1000	+	.	gene_id "MSTRG.150553"; transcript_id "MSTRG.150553.21"; exon_number "6";
chr5	StringTie	exon	74776604	74776807	1000	+	.	gene_id "MSTRG.150553"; transcript_id "MSTRG.150553.21"; exon_number "7";
chr5	StringTie	transcript	74767151	74780082	1000	+	.	gene_id "MSTRG.150553"; transcript_id "MSTRG.150553.22";
chr5	StringTie	exon	74767151	74767363	1000	+	.	gene_id "MSTRG.150553"; transcript_id "MSTRG.150553.22"; exon_number "1";
chr5	StringTie	exon	74768931	74769118	1000	+	.	gene_id "MSTRG.150553"; transcript_id "MSTRG.150553.22"; exon_number "2";
chr5	StringTie	exon	74769214	74769364	1000	+	.	gene_id "MSTRG.150553"; transcript_id "MSTRG.150553.22"; exon_number "3";
chr5	StringTie	exon	74770631	74770810	1000	+	.	gene_id "MSTRG.150553"; transcript_id "MSTRG.150553.22"; exon_number "4";
chr5	StringTie	exon	74773868	74774060	1000	+	.	gene_id "MSTRG.150553"; transcript_id "MSTRG.150553.22"; exon_number "5";
chr5	StringTie	exon	74776604	74777758	1000	+	.	gene_id "MSTRG.150553"; transcript_id "MSTRG.150553.22"; exon_number "6";
chr5	StringTie	exon	74777815	74780082	1000	+	.	gene_id "MSTRG.150553"; transcript_id "MSTRG.150553.22"; exon_number "7";
chr5	StringTie	transcript	74767157	74780108	1000	+	.	gene_id "MSTRG.150553"; transcript_id "MSTRG.150553.23";
chr5	StringTie	exon	74767157	74767363	1000	+	.	gene_id "MSTRG.150553"; transcript_id "MSTRG.150553.23"; exon_number "1";
chr5	StringTie	exon	74768937	74769118	1000	+	.	gene_id "MSTRG.150553"; transcript_id "MSTRG.150553.23"; exon_number "2";
chr5	StringTie	exon	74769214	74769364	1000	+	.	gene_id "MSTRG.150553"; transcript_id "MSTRG.150553.23"; exon_number "3";
chr5	StringTie	exon	74770631	74770810	1000	+	.	gene_id "MSTRG.150553"; transcript_id "MSTRG.150553.23"; exon_number "4";
chr5	StringTie	exon	74773868	74774059	1000	+	.	gene_id "MSTRG.150553"; transcript_id "MSTRG.150553.23"; exon_number "5";
chr5	StringTie	exon	74776587	74780108	1000	+	.	gene_id "MSTRG.150553"; transcript_id "MSTRG.150553.23"; exon_number "6";
chr5	StringTie	transcript	74767171	74780118	1000	+	.	gene_id "MSTRG.150553"; transcript_id "MSTRG.150553.24";
chr5	StringTie	exon	74767171	74767363	1000	+	.	gene_id "MSTRG.150553"; transcript_id "MSTRG.150553.24"; exon_number "1";
chr5	StringTie	exon	74768931	74769118	1000	+	.	gene_id "MSTRG.150553"; transcript_id "MSTRG.150553.24"; exon_number "2";
chr5	StringTie	exon	74769214	74769364	1000	+	.	gene_id "MSTRG.150553"; transcript_id "MSTRG.150553.24"; exon_number "3";
chr5	StringTie	exon	74770631	74770810	1000	+	.	gene_id "MSTRG.150553"; transcript_id "MSTRG.150553.24"; exon_number "4";
chr5	StringTie	exon	74773868	74773994	1000	+	.	gene_id "MSTRG.150553"; transcript_id "MSTRG.150553.24"; exon_number "5";
chr5	StringTie	exon	74776604	74780118	1000	+	.	gene_id "MSTRG.150553"; transcript_id "MSTRG.150553.24"; exon_number "6";
chr5	StringTie	transcript	74767184	74774941	1000	+	.	gene_id "MSTRG.150553"; transcript_id "MSTRG.150553.25";
chr5	StringTie	exon	74767184	74767363	1000	+	.	gene_id "MSTRG.150553"; transcript_id "MSTRG.150553.25"; exon_number "1";
chr5	StringTie	exon	74768931	74769118	1000	+	.	gene_id "MSTRG.150553"; transcript_id "MSTRG.150553.25"; exon_number "2";
chr5	StringTie	exon	74769214	74769361	1000	+	.	gene_id "MSTRG.150553"; transcript_id "MSTRG.150553.25"; exon_number "3";
chr5	StringTie	exon	74770631	74770810	1000	+	.	gene_id "MSTRG.150553"; transcript_id "MSTRG.150553.25"; exon_number "4";
chr5	StringTie	exon	74772313	74772421	1000	+	.	gene_id "MSTRG.150553"; transcript_id "MSTRG.150553.25"; exon_number "5";
chr5	StringTie	exon	74773868	74774060	1000	+	.	gene_id "MSTRG.150553"; transcript_id "MSTRG.150553.25"; exon_number "6";
chr5	StringTie	exon	74774916	74774941	1000	+	.	gene_id "MSTRG.150553"; transcript_id "MSTRG.150553.25"; exon_number "7";
chr5	StringTie	transcript	74767185	74774101	1000	+	.	gene_id "MSTRG.150553"; transcript_id "MSTRG.150553.26";
chr5	StringTie	exon	74767185	74767363	1000	+	.	gene_id "MSTRG.150553"; transcript_id "MSTRG.150553.26"; exon_number "1";
chr5	StringTie	exon	74768931	74769118	1000	+	.	gene_id "MSTRG.150553"; transcript_id "MSTRG.150553.26"; exon_number "2";
chr5	StringTie	exon	74769214	74769363	1000	+	.	gene_id "MSTRG.150553"; transcript_id "MSTRG.150553.26"; exon_number "3";
chr5	StringTie	exon	74770631	74770810	1000	+	.	gene_id "MSTRG.150553"; transcript_id "MSTRG.150553.26"; exon_number "4";
chr5	StringTie	exon	74773868	74774101	1000	+	.	gene_id "MSTRG.150553"; transcript_id "MSTRG.150553.26"; exon_number "5";
chr5	StringTie	transcript	74767188	74779596	1000	+	.	gene_id "MSTRG.150553"; transcript_id "MSTRG.150553.27";
chr5	StringTie	exon	74767188	74767287	1000	+	.	gene_id "MSTRG.150553"; transcript_id "MSTRG.150553.27"; exon_number "1";
chr5	StringTie	exon	74767313	74767363	1000	+	.	gene_id "MSTRG.150553"; transcript_id "MSTRG.150553.27"; exon_number "2";
chr5	StringTie	exon	74768931	74769118	1000	+	.	gene_id "MSTRG.150553"; transcript_id "MSTRG.150553.27"; exon_number "3";
chr5	StringTie	exon	74769214	74769364	1000	+	.	gene_id "MSTRG.150553"; transcript_id "MSTRG.150553.27"; exon_number "4";
chr5	StringTie	exon	74770631	74770810	1000	+	.	gene_id "MSTRG.150553"; transcript_id "MSTRG.150553.27"; exon_number "5";
chr5	StringTie	exon	74773868	74774060	1000	+	.	gene_id "MSTRG.150553"; transcript_id "MSTRG.150553.27"; exon_number "6";
chr5	StringTie	exon	74776604	74779596	1000	+	.	gene_id "MSTRG.150553"; transcript_id "MSTRG.150553.27"; exon_number "7";
chr5	StringTie	transcript	74767200	74774064	1000	+	.	gene_id "MSTRG.150553"; transcript_id "MSTRG.150553.28";
chr5	StringTie	exon	74767200	74767363	1000	+	.	gene_id "MSTRG.150553"; transcript_id "MSTRG.150553.28"; exon_number "1";
chr5	StringTie	exon	74768931	74769118	1000	+	.	gene_id "MSTRG.150553"; transcript_id "MSTRG.150553.28"; exon_number "2";
chr5	StringTie	exon	74769214	74769364	1000	+	.	gene_id "MSTRG.150553"; transcript_id "MSTRG.150553.28"; exon_number "3";
chr5	StringTie	exon	74770631	74770687	1000	+	.	gene_id "MSTRG.150553"; transcript_id "MSTRG.150553.28"; exon_number "4";
chr5	StringTie	exon	74770711	74770810	1000	+	.	gene_id "MSTRG.150553"; transcript_id "MSTRG.150553.28"; exon_number "5";
chr5	StringTie	exon	74773868	74774064	1000	+	.	gene_id "MSTRG.150553"; transcript_id "MSTRG.150553.28"; exon_number "6";
chr5	StringTie	transcript	74767221	74774064	1000	+	.	gene_id "MSTRG.150553"; transcript_id "MSTRG.150553.29";
chr5	StringTie	exon	74767221	74767363	1000	+	.	gene_id "MSTRG.150553"; transcript_id "MSTRG.150553.29"; exon_number "1";
chr5	StringTie	exon	74768931	74769118	1000	+	.	gene_id "MSTRG.150553"; transcript_id "MSTRG.150553.29"; exon_number "2";
chr5	StringTie	exon	74769214	74769364	1000	+	.	gene_id "MSTRG.150553"; transcript_id "MSTRG.150553.29"; exon_number "3";
chr5	StringTie	exon	74773868	74774064	1000	+	.	gene_id "MSTRG.150553"; transcript_id "MSTRG.150553.29"; exon_number "4";
chr5	StringTie	transcript	74765378	74780108	1000	+	.	gene_id "MSTRG.150553"; transcript_id "MSTRG.150553.3";
chr5	StringTie	exon	74765378	74765479	1000	+	.	gene_id "MSTRG.150553"; transcript_id "MSTRG.150553.3"; exon_number "1";
chr5	StringTie	exon	74768931	74769118	1000	+	.	gene_id "MSTRG.150553"; transcript_id "MSTRG.150553.3"; exon_number "2";
chr5	StringTie	exon	74769214	74769364	1000	+	.	gene_id "MSTRG.150553"; transcript_id "MSTRG.150553.3"; exon_number "3";
chr5	StringTie	exon	74770631	74770810	1000	+	.	gene_id "MSTRG.150553"; transcript_id "MSTRG.150553.3"; exon_number "4";
chr5	StringTie	exon	74773868	74774060	1000	+	.	gene_id "MSTRG.150553"; transcript_id "MSTRG.150553.3"; exon_number "5";
chr5	StringTie	exon	74776604	74780108	1000	+	.	gene_id "MSTRG.150553"; transcript_id "MSTRG.150553.3"; exon_number "6";
chr5	StringTie	transcript	74767245	74780100	1000	+	.	gene_id "MSTRG.150553"; transcript_id "MSTRG.150553.30";
chr5	StringTie	exon	74767245	74767363	1000	+	.	gene_id "MSTRG.150553"; transcript_id "MSTRG.150553.30"; exon_number "1";
chr5	StringTie	exon	74768931	74769041	1000	+	.	gene_id "MSTRG.150553"; transcript_id "MSTRG.150553.30"; exon_number "2";
chr5	StringTie	exon	74769066	74769118	1000	+	.	gene_id "MSTRG.150553"; transcript_id "MSTRG.150553.30"; exon_number "3";
chr5	StringTie	exon	74769214	74769364	1000	+	.	gene_id "MSTRG.150553"; transcript_id "MSTRG.150553.30"; exon_number "4";
chr5	StringTie	exon	74770631	74770810	1000	+	.	gene_id "MSTRG.150553"; transcript_id "MSTRG.150553.30"; exon_number "5";
chr5	StringTie	exon	74772313	74772421	1000	+	.	gene_id "MSTRG.150553"; transcript_id "MSTRG.150553.30"; exon_number "6";
chr5	StringTie	exon	74773868	74774060	1000	+	.	gene_id "MSTRG.150553"; transcript_id "MSTRG.150553.30"; exon_number "7";
chr5	StringTie	exon	74776604	74780100	1000	+	.	gene_id "MSTRG.150553"; transcript_id "MSTRG.150553.30"; exon_number "8";
chr5	StringTie	transcript	74767248	74780112	1000	+	.	gene_id "MSTRG.150553"; transcript_id "MSTRG.150553.31";
chr5	StringTie	exon	74767248	74767363	1000	+	.	gene_id "MSTRG.150553"; transcript_id "MSTRG.150553.31"; exon_number "1";
chr5	StringTie	exon	74768931	74769118	1000	+	.	gene_id "MSTRG.150553"; transcript_id "MSTRG.150553.31"; exon_number "2";
chr5	StringTie	exon	74769214	74769364	1000	+	.	gene_id "MSTRG.150553"; transcript_id "MSTRG.150553.31"; exon_number "3";
chr5	StringTie	exon	74770631	74770810	1000	+	.	gene_id "MSTRG.150553"; transcript_id "MSTRG.150553.31"; exon_number "4";
chr5	StringTie	exon	74773868	74774059	1000	+	.	gene_id "MSTRG.150553"; transcript_id "MSTRG.150553.31"; exon_number "5";
chr5	StringTie	exon	74776587	74780112	1000	+	.	gene_id "MSTRG.150553"; transcript_id "MSTRG.150553.31"; exon_number "6";
chr5	StringTie	transcript	74767249	74780082	1000	+	.	gene_id "MSTRG.150553"; transcript_id "MSTRG.150553.33";
chr5	StringTie	exon	74767249	74767405	1000	+	.	gene_id "MSTRG.150553"; transcript_id "MSTRG.150553.33"; exon_number "1";
chr5	StringTie	exon	74768931	74769118	1000	+	.	gene_id "MSTRG.150553"; transcript_id "MSTRG.150553.33"; exon_number "2";
chr5	StringTie	exon	74769214	74769364	1000	+	.	gene_id "MSTRG.150553"; transcript_id "MSTRG.150553.33"; exon_number "3";
chr5	StringTie	exon	74770631	74770810	1000	+	.	gene_id "MSTRG.150553"; transcript_id "MSTRG.150553.33"; exon_number "4";
chr5	StringTie	exon	74773868	74774060	1000	+	.	gene_id "MSTRG.150553"; transcript_id "MSTRG.150553.33"; exon_number "5";
chr5	StringTie	exon	74776604	74780082	1000	+	.	gene_id "MSTRG.150553"; transcript_id "MSTRG.150553.33"; exon_number "6";
chr5	StringTie	transcript	74767250	74774083	1000	+	.	gene_id "MSTRG.150553"; transcript_id "MSTRG.150553.34";
chr5	StringTie	exon	74767250	74767363	1000	+	.	gene_id "MSTRG.150553"; transcript_id "MSTRG.150553.34"; exon_number "1";
chr5	StringTie	exon	74768931	74769041	1000	+	.	gene_id "MSTRG.150553"; transcript_id "MSTRG.150553.34"; exon_number "2";
chr5	StringTie	exon	74770718	74770810	1000	+	.	gene_id "MSTRG.150553"; transcript_id "MSTRG.150553.34"; exon_number "3";
chr5	StringTie	exon	74773868	74774083	1000	+	.	gene_id "MSTRG.150553"; transcript_id "MSTRG.150553.34"; exon_number "4";
chr5	StringTie	transcript	74767250	74778971	1000	+	.	gene_id "MSTRG.150553"; transcript_id "MSTRG.150553.35";
chr5	StringTie	exon	74767250	74767363	1000	+	.	gene_id "MSTRG.150553"; transcript_id "MSTRG.150553.35"; exon_number "1";
chr5	StringTie	exon	74768931	74769118	1000	+	.	gene_id "MSTRG.150553"; transcript_id "MSTRG.150553.35"; exon_number "2";
chr5	StringTie	exon	74769214	74769364	1000	+	.	gene_id "MSTRG.150553"; transcript_id "MSTRG.150553.35"; exon_number "3";
chr5	StringTie	exon	74770631	74770810	1000	+	.	gene_id "MSTRG.150553"; transcript_id "MSTRG.150553.35"; exon_number "4";
chr5	StringTie	exon	74773868	74774060	1000	+	.	gene_id "MSTRG.150553"; transcript_id "MSTRG.150553.35"; exon_number "5";
chr5	StringTie	exon	74776604	74778319	1000	+	.	gene_id "MSTRG.150553"; transcript_id "MSTRG.150553.35"; exon_number "6";
chr5	StringTie	exon	74778942	74778971	1000	+	.	gene_id "MSTRG.150553"; transcript_id "MSTRG.150553.35"; exon_number "7";
chr5	StringTie	transcript	74768930	74776818	1000	+	.	gene_id "MSTRG.150553"; transcript_id "MSTRG.150553.37";
chr5	StringTie	exon	74768930	74769118	1000	+	.	gene_id "MSTRG.150553"; transcript_id "MSTRG.150553.37"; exon_number "1";
chr5	StringTie	exon	74769214	74769364	1000	+	.	gene_id "MSTRG.150553"; transcript_id "MSTRG.150553.37"; exon_number "2";
chr5	StringTie	exon	74770631	74770810	1000	+	.	gene_id "MSTRG.150553"; transcript_id "MSTRG.150553.37"; exon_number "3";
chr5	StringTie	exon	74772315	74772421	1000	+	.	gene_id "MSTRG.150553"; transcript_id "MSTRG.150553.37"; exon_number "4";
chr5	StringTie	exon	74773868	74774060	1000	+	.	gene_id "MSTRG.150553"; transcript_id "MSTRG.150553.37"; exon_number "5";
chr5	StringTie	exon	74776604	74776818	1000	+	.	gene_id "MSTRG.150553"; transcript_id "MSTRG.150553.37"; exon_number "6";
chr5	StringTie	transcript	74769233	74779818	1000	+	.	gene_id "MSTRG.150553"; transcript_id "MSTRG.150553.38";
chr5	StringTie	exon	74769233	74769364	1000	+	.	gene_id "MSTRG.150553"; transcript_id "MSTRG.150553.38"; exon_number "1";
chr5	StringTie	exon	74770631	74770810	1000	+	.	gene_id "MSTRG.150553"; transcript_id "MSTRG.150553.38"; exon_number "2";
chr5	StringTie	exon	74772383	74772421	1000	+	.	gene_id "MSTRG.150553"; transcript_id "MSTRG.150553.38"; exon_number "3";
chr5	StringTie	exon	74773868	74774060	1000	+	.	gene_id "MSTRG.150553"; transcript_id "MSTRG.150553.38"; exon_number "4";
chr5	StringTie	exon	74776604	74779818	1000	+	.	gene_id "MSTRG.150553"; transcript_id "MSTRG.150553.38"; exon_number "5";
chr5	StringTie	transcript	74769237	74780118	1000	+	.	gene_id "MSTRG.150553"; transcript_id "MSTRG.150553.39";
chr5	StringTie	exon	74769237	74769364	1000	+	.	gene_id "MSTRG.150553"; transcript_id "MSTRG.150553.39"; exon_number "1";
chr5	StringTie	exon	74770631	74770810	1000	+	.	gene_id "MSTRG.150553"; transcript_id "MSTRG.150553.39"; exon_number "2";
chr5	StringTie	exon	74772397	74772421	1000	+	.	gene_id "MSTRG.150553"; transcript_id "MSTRG.150553.39"; exon_number "3";
chr5	StringTie	exon	74773868	74774060	1000	+	.	gene_id "MSTRG.150553"; transcript_id "MSTRG.150553.39"; exon_number "4";
chr5	StringTie	exon	74776604	74780118	1000	+	.	gene_id "MSTRG.150553"; transcript_id "MSTRG.150553.39"; exon_number "5";
chr5	StringTie	transcript	74765431	74776804	1000	+	.	gene_id "MSTRG.150553"; transcript_id "MSTRG.150553.4";
chr5	StringTie	exon	74765431	74765479	1000	+	.	gene_id "MSTRG.150553"; transcript_id "MSTRG.150553.4"; exon_number "1";
chr5	StringTie	exon	74768931	74769118	1000	+	.	gene_id "MSTRG.150553"; transcript_id "MSTRG.150553.4"; exon_number "2";
chr5	StringTie	exon	74769214	74769364	1000	+	.	gene_id "MSTRG.150553"; transcript_id "MSTRG.150553.4"; exon_number "3";
chr5	StringTie	exon	74770631	74770810	1000	+	.	gene_id "MSTRG.150553"; transcript_id "MSTRG.150553.4"; exon_number "4";
chr5	StringTie	exon	74776604	74776804	1000	+	.	gene_id "MSTRG.150553"; transcript_id "MSTRG.150553.4"; exon_number "5";
chr5	StringTie	transcript	74769251	74780016	1000	+	.	gene_id "MSTRG.150553"; transcript_id "MSTRG.150553.40";
chr5	StringTie	exon	74769251	74769364	1000	+	.	gene_id "MSTRG.150553"; transcript_id "MSTRG.150553.40"; exon_number "1";
chr5	StringTie	exon	74770631	74770810	1000	+	.	gene_id "MSTRG.150553"; transcript_id "MSTRG.150553.40"; exon_number "2";
chr5	StringTie	exon	74772339	74772421	1000	+	.	gene_id "MSTRG.150553"; transcript_id "MSTRG.150553.40"; exon_number "3";
chr5	StringTie	exon	74773868	74774060	1000	+	.	gene_id "MSTRG.150553"; transcript_id "MSTRG.150553.40"; exon_number "4";
chr5	StringTie	exon	74776604	74780016	1000	+	.	gene_id "MSTRG.150553"; transcript_id "MSTRG.150553.40"; exon_number "5";
chr5	StringTie	transcript	74770476	74774083	1000	+	.	gene_id "MSTRG.150553"; transcript_id "MSTRG.150553.42";
chr5	StringTie	exon	74770476	74770522	1000	+	.	gene_id "MSTRG.150553"; transcript_id "MSTRG.150553.42"; exon_number "1";
chr5	StringTie	exon	74770631	74770810	1000	+	.	gene_id "MSTRG.150553"; transcript_id "MSTRG.150553.42"; exon_number "2";
chr5	StringTie	exon	74773868	74774083	1000	+	.	gene_id "MSTRG.150553"; transcript_id "MSTRG.150553.42"; exon_number "3";
chr5	StringTie	transcript	74772312	74774061	1000	+	.	gene_id "MSTRG.150553"; transcript_id "MSTRG.150553.43";
chr5	StringTie	exon	74772312	74772421	1000	+	.	gene_id "MSTRG.150553"; transcript_id "MSTRG.150553.43"; exon_number "1";
chr5	StringTie	exon	74773868	74773980	1000	+	.	gene_id "MSTRG.150553"; transcript_id "MSTRG.150553.43"; exon_number "2";
chr5	StringTie	exon	74774014	74774061	1000	+	.	gene_id "MSTRG.150553"; transcript_id "MSTRG.150553.43"; exon_number "3";
chr5	StringTie	transcript	74766608	74780886	1000	+	.	gene_id "MSTRG.150553"; transcript_id "MSTRG.150553.5";
chr5	StringTie	exon	74766608	74767363	1000	+	.	gene_id "MSTRG.150553"; transcript_id "MSTRG.150553.5"; exon_number "1";
chr5	StringTie	exon	74768931	74769118	1000	+	.	gene_id "MSTRG.150553"; transcript_id "MSTRG.150553.5"; exon_number "2";
chr5	StringTie	exon	74769214	74769364	1000	+	.	gene_id "MSTRG.150553"; transcript_id "MSTRG.150553.5"; exon_number "3";
chr5	StringTie	exon	74770631	74770810	1000	+	.	gene_id "MSTRG.150553"; transcript_id "MSTRG.150553.5"; exon_number "4";
chr5	StringTie	exon	74772313	74772421	1000	+	.	gene_id "MSTRG.150553"; transcript_id "MSTRG.150553.5"; exon_number "5";
chr5	StringTie	exon	74773868	74774060	1000	+	.	gene_id "MSTRG.150553"; transcript_id "MSTRG.150553.5"; exon_number "6";
chr5	StringTie	exon	74776604	74777472	1000	+	.	gene_id "MSTRG.150553"; transcript_id "MSTRG.150553.5"; exon_number "7";
chr5	StringTie	exon	74780847	74780886	1000	+	.	gene_id "MSTRG.150553"; transcript_id "MSTRG.150553.5"; exon_number "8";
chr5	StringTie	transcript	74766760	74780118	1000	+	.	gene_id "MSTRG.150553"; transcript_id "MSTRG.150553.6";
chr5	StringTie	exon	74766760	74767363	1000	+	.	gene_id "MSTRG.150553"; transcript_id "MSTRG.150553.6"; exon_number "1";
chr5	StringTie	exon	74768937	74769118	1000	+	.	gene_id "MSTRG.150553"; transcript_id "MSTRG.150553.6"; exon_number "2";
chr5	StringTie	exon	74769214	74769364	1000	+	.	gene_id "MSTRG.150553"; transcript_id "MSTRG.150553.6"; exon_number "3";
chr5	StringTie	exon	74770631	74770810	1000	+	.	gene_id "MSTRG.150553"; transcript_id "MSTRG.150553.6"; exon_number "4";
chr5	StringTie	exon	74773868	74774060	1000	+	.	gene_id "MSTRG.150553"; transcript_id "MSTRG.150553.6"; exon_number "5";
chr5	StringTie	exon	74776604	74780118	1000	+	.	gene_id "MSTRG.150553"; transcript_id "MSTRG.150553.6"; exon_number "6";
chr5	StringTie	transcript	74766817	74782609	1000	+	.	gene_id "MSTRG.150553"; transcript_id "MSTRG.150553.7";
chr5	StringTie	exon	74766817	74766995	1000	+	.	gene_id "MSTRG.150553"; transcript_id "MSTRG.150553.7"; exon_number "1";
chr5	StringTie	exon	74767048	74767363	1000	+	.	gene_id "MSTRG.150553"; transcript_id "MSTRG.150553.7"; exon_number "2";
chr5	StringTie	exon	74768931	74769118	1000	+	.	gene_id "MSTRG.150553"; transcript_id "MSTRG.150553.7"; exon_number "3";
chr5	StringTie	exon	74769214	74769364	1000	+	.	gene_id "MSTRG.150553"; transcript_id "MSTRG.150553.7"; exon_number "4";
chr5	StringTie	exon	74770631	74770810	1000	+	.	gene_id "MSTRG.150553"; transcript_id "MSTRG.150553.7"; exon_number "5";
chr5	StringTie	exon	74773868	74774060	1000	+	.	gene_id "MSTRG.150553"; transcript_id "MSTRG.150553.7"; exon_number "6";
chr5	StringTie	exon	74776604	74780927	1000	+	.	gene_id "MSTRG.150553"; transcript_id "MSTRG.150553.7"; exon_number "7";
chr5	StringTie	exon	74781540	74782609	1000	+	.	gene_id "MSTRG.150553"; transcript_id "MSTRG.150553.7"; exon_number "8";
chr5	StringTie	transcript	74766991	74780117	1000	+	.	gene_id "MSTRG.150553"; transcript_id "MSTRG.150553.8";
chr5	StringTie	exon	74766991	74767363	1000	+	.	gene_id "MSTRG.150553"; transcript_id "MSTRG.150553.8"; exon_number "1";
chr5	StringTie	exon	74768931	74769041	1000	+	.	gene_id "MSTRG.150553"; transcript_id "MSTRG.150553.8"; exon_number "2";
chr5	StringTie	exon	74770721	74770810	1000	+	.	gene_id "MSTRG.150553"; transcript_id "MSTRG.150553.8"; exon_number "3";
chr5	StringTie	exon	74773868	74774060	1000	+	.	gene_id "MSTRG.150553"; transcript_id "MSTRG.150553.8"; exon_number "4";
chr5	StringTie	exon	74776604	74780117	1000	+	.	gene_id "MSTRG.150553"; transcript_id "MSTRG.150553.8"; exon_number "5";
chr5	StringTie	transcript	74766991	74776826	1000	+	.	gene_id "MSTRG.150553"; transcript_id "MSTRG.150553.9";
chr5	StringTie	exon	74766991	74767363	1000	+	.	gene_id "MSTRG.150553"; transcript_id "MSTRG.150553.9"; exon_number "1";
chr5	StringTie	exon	74768931	74769020	1000	+	.	gene_id "MSTRG.150553"; transcript_id "MSTRG.150553.9"; exon_number "2";
chr5	StringTie	exon	74769235	74769364	1000	+	.	gene_id "MSTRG.150553"; transcript_id "MSTRG.150553.9"; exon_number "3";
chr5	StringTie	exon	74770631	74770810	1000	+	.	gene_id "MSTRG.150553"; transcript_id "MSTRG.150553.9"; exon_number "4";
chr5	StringTie	exon	74772313	74772421	1000	+	.	gene_id "MSTRG.150553"; transcript_id "MSTRG.150553.9"; exon_number "5";
chr5	StringTie	exon	74773868	74774060	1000	+	.	gene_id "MSTRG.150553"; transcript_id "MSTRG.150553.9"; exon_number "6";
chr5	StringTie	exon	74776604	74776683	1000	+	.	gene_id "MSTRG.150553"; transcript_id "MSTRG.150553.9"; exon_number "7";
chr5	StringTie	exon	74776725	74776826	1000	+	.	gene_id "MSTRG.150553"; transcript_id "MSTRG.150553.9"; exon_number "8";
chr5	StringTie	transcript	74769214	74774064	1000	-	.	gene_id "MSTRG.150554"; transcript_id "MSTRG.150554.1";
chr5	StringTie	exon	74769214	74769317	1000	-	.	gene_id "MSTRG.150554"; transcript_id "MSTRG.150554.1"; exon_number "1";
chr5	StringTie	exon	74770653	74770781	1000	-	.	gene_id "MSTRG.150554"; transcript_id "MSTRG.150554.1"; exon_number "2";
chr5	StringTie	exon	74773918	74774064	1000	-	.	gene_id "MSTRG.150554"; transcript_id "MSTRG.150554.1"; exon_number "3";
chr5	StringTie	transcript	74769214	74774345	1000	-	.	gene_id "MSTRG.150554"; transcript_id "MSTRG.150554.2";
chr5	StringTie	exon	74769214	74769285	1000	-	.	gene_id "MSTRG.150554"; transcript_id "MSTRG.150554.2"; exon_number "1";
chr5	StringTie	exon	74770653	74770781	1000	-	.	gene_id "MSTRG.150554"; transcript_id "MSTRG.150554.2"; exon_number "2";
chr5	StringTie	exon	74773918	74774345	1000	-	.	gene_id "MSTRG.150554"; transcript_id "MSTRG.150554.2"; exon_number "3";
chr5	StringTie	transcript	74769214	74774049	1000	-	.	gene_id "MSTRG.150554"; transcript_id "MSTRG.150554.3";
chr5	StringTie	exon	74769214	74769285	1000	-	.	gene_id "MSTRG.150554"; transcript_id "MSTRG.150554.3"; exon_number "1";
chr5	StringTie	exon	74770653	74770749	1000	-	.	gene_id "MSTRG.150554"; transcript_id "MSTRG.150554.3"; exon_number "2";
chr5	StringTie	exon	74773918	74774049	1000	-	.	gene_id "MSTRG.150554"; transcript_id "MSTRG.150554.3"; exon_number "3";
chr5	StringTie	transcript	74769221	74774239	1000	-	.	gene_id "MSTRG.150554"; transcript_id "MSTRG.150554.4";
chr5	StringTie	exon	74769221	74769281	1000	-	.	gene_id "MSTRG.150554"; transcript_id "MSTRG.150554.4"; exon_number "1";
chr5	StringTie	exon	74770653	74770781	1000	-	.	gene_id "MSTRG.150554"; transcript_id "MSTRG.150554.4"; exon_number "2";
chr5	StringTie	exon	74773918	74774239	1000	-	.	gene_id "MSTRG.150554"; transcript_id "MSTRG.150554.4"; exon_number "3";
chr5	StringTie	transcript	74769243	74774052	1000	-	.	gene_id "MSTRG.150554"; transcript_id "MSTRG.150554.5";
chr5	StringTie	exon	74769243	74769317	1000	-	.	gene_id "MSTRG.150554"; transcript_id "MSTRG.150554.5"; exon_number "1";
chr5	StringTie	exon	74770653	74770764	1000	-	.	gene_id "MSTRG.150554"; transcript_id "MSTRG.150554.5"; exon_number "2";
chr5	StringTie	exon	74773918	74774052	1000	-	.	gene_id "MSTRG.150554"; transcript_id "MSTRG.150554.5"; exon_number "3";
chr5	StringTie	transcript	74777574	74866838	1000	-	.	gene_id "MSTRG.150555"; transcript_id "ENST00000389156"; gene_name "FAM169A"; ref_gene_id "ENSG00000198780";
chr5	StringTie	exon	74777574	74782008	1000	-	.	gene_id "MSTRG.150555"; transcript_id "ENST00000389156"; exon_number "1"; gene_name "FAM169A"; ref_gene_id "ENSG00000198780";
chr5	StringTie	exon	74782931	74783134	1000	-	.	gene_id "MSTRG.150555"; transcript_id "ENST00000389156"; exon_number "2"; gene_name "FAM169A"; ref_gene_id "ENSG00000198780";
chr5	StringTie	exon	74796030	74796186	1000	-	.	gene_id "MSTRG.150555"; transcript_id "ENST00000389156"; exon_number "3"; gene_name "FAM169A"; ref_gene_id "ENSG00000198780";
chr5	StringTie	exon	74800880	74801030	1000	-	.	gene_id "MSTRG.150555"; transcript_id "ENST00000389156"; exon_number "4"; gene_name "FAM169A"; ref_gene_id "ENSG00000198780";
chr5	StringTie	exon	74801590	74801629	1000	-	.	gene_id "MSTRG.150555"; transcript_id "ENST00000389156"; exon_number "5"; gene_name "FAM169A"; ref_gene_id "ENSG00000198780";
chr5	StringTie	exon	74804493	74804605	1000	-	.	gene_id "MSTRG.150555"; transcript_id "ENST00000389156"; exon_number "6"; gene_name "FAM169A"; ref_gene_id "ENSG00000198780";
chr5	StringTie	exon	74805156	74805284	1000	-	.	gene_id "MSTRG.150555"; transcript_id "ENST00000389156"; exon_number "7"; gene_name "FAM169A"; ref_gene_id "ENSG00000198780";
chr5	StringTie	exon	74813840	74814019	1000	-	.	gene_id "MSTRG.150555"; transcript_id "ENST00000389156"; exon_number "8"; gene_name "FAM169A"; ref_gene_id "ENSG00000198780";
chr5	StringTie	exon	74834426	74834597	1000	-	.	gene_id "MSTRG.150555"; transcript_id "ENST00000389156"; exon_number "9"; gene_name "FAM169A"; ref_gene_id "ENSG00000198780";
chr5	StringTie	exon	74838965	74839050	1000	-	.	gene_id "MSTRG.150555"; transcript_id "ENST00000389156"; exon_number "10"; gene_name "FAM169A"; ref_gene_id "ENSG00000198780";
chr5	StringTie	exon	74840074	74840173	1000	-	.	gene_id "MSTRG.150555"; transcript_id "ENST00000389156"; exon_number "11"; gene_name "FAM169A"; ref_gene_id "ENSG00000198780";
chr5	StringTie	exon	74841545	74841679	1000	-	.	gene_id "MSTRG.150555"; transcript_id "ENST00000389156"; exon_number "12"; gene_name "FAM169A"; ref_gene_id "ENSG00000198780";
chr5	StringTie	exon	74866751	74866838	1000	-	.	gene_id "MSTRG.150555"; transcript_id "ENST00000389156"; exon_number "13"; gene_name "FAM169A"; ref_gene_id "ENSG00000198780";
chr5	StringTie	transcript	74882656	74882783	1000	-	.	gene_id "MSTRG.150555"; transcript_id "ENST00000391061"; gene_name "SNORA40"; ref_gene_id "ENSG00000212363";
chr5	StringTie	exon	74882656	74882783	1000	-	.	gene_id "MSTRG.150555"; transcript_id "ENST00000391061"; exon_number "1"; gene_name "SNORA40"; ref_gene_id "ENSG00000212363";
chr5	StringTie	transcript	74839025	74865639	1000	-	.	gene_id "MSTRG.150555"; transcript_id "ENST00000506954"; gene_name "FAM169A"; ref_gene_id "ENSG00000198780";
chr5	StringTie	exon	74839025	74839050	1000	-	.	gene_id "MSTRG.150555"; transcript_id "ENST00000506954"; exon_number "1"; gene_name "FAM169A"; ref_gene_id "ENSG00000198780";
chr5	StringTie	exon	74840074	74840173	1000	-	.	gene_id "MSTRG.150555"; transcript_id "ENST00000506954"; exon_number "2"; gene_name "FAM169A"; ref_gene_id "ENSG00000198780";
chr5	StringTie	exon	74841545	74841679	1000	-	.	gene_id "MSTRG.150555"; transcript_id "ENST00000506954"; exon_number "3"; gene_name "FAM169A"; ref_gene_id "ENSG00000198780";
chr5	StringTie	exon	74865330	74865639	1000	-	.	gene_id "MSTRG.150555"; transcript_id "ENST00000506954"; exon_number "4"; gene_name "FAM169A"; ref_gene_id "ENSG00000198780";
chr5	StringTie	transcript	74777574	74866838	1000	-	.	gene_id "MSTRG.150555"; transcript_id "ENST00000510496"; gene_name "FAM169A"; ref_gene_id "ENSG00000198780";
chr5	StringTie	exon	74777574	74782008	1000	-	.	gene_id "MSTRG.150555"; transcript_id "ENST00000510496"; exon_number "1"; gene_name "FAM169A"; ref_gene_id "ENSG00000198780";
chr5	StringTie	exon	74782931	74783134	1000	-	.	gene_id "MSTRG.150555"; transcript_id "ENST00000510496"; exon_number "2"; gene_name "FAM169A"; ref_gene_id "ENSG00000198780";
chr5	StringTie	exon	74796030	74796186	1000	-	.	gene_id "MSTRG.150555"; transcript_id "ENST00000510496"; exon_number "3"; gene_name "FAM169A"; ref_gene_id "ENSG00000198780";
chr5	StringTie	exon	74800880	74801030	1000	-	.	gene_id "MSTRG.150555"; transcript_id "ENST00000510496"; exon_number "4"; gene_name "FAM169A"; ref_gene_id "ENSG00000198780";
chr5	StringTie	exon	74801590	74801629	1000	-	.	gene_id "MSTRG.150555"; transcript_id "ENST00000510496"; exon_number "5"; gene_name "FAM169A"; ref_gene_id "ENSG00000198780";
chr5	StringTie	exon	74804493	74804605	1000	-	.	gene_id "MSTRG.150555"; transcript_id "ENST00000510496"; exon_number "6"; gene_name "FAM169A"; ref_gene_id "ENSG00000198780";
chr5	StringTie	exon	74805156	74805284	1000	-	.	gene_id "MSTRG.150555"; transcript_id "ENST00000510496"; exon_number "7"; gene_name "FAM169A"; ref_gene_id "ENSG00000198780";
chr5	StringTie	exon	74834426	74834597	1000	-	.	gene_id "MSTRG.150555"; transcript_id "ENST00000510496"; exon_number "8"; gene_name "FAM169A"; ref_gene_id "ENSG00000198780";
chr5	StringTie	exon	74838965	74839050	1000	-	.	gene_id "MSTRG.150555"; transcript_id "ENST00000510496"; exon_number "9"; gene_name "FAM169A"; ref_gene_id "ENSG00000198780";
chr5	StringTie	exon	74840074	74840173	1000	-	.	gene_id "MSTRG.150555"; transcript_id "ENST00000510496"; exon_number "10"; gene_name "FAM169A"; ref_gene_id "ENSG00000198780";
chr5	StringTie	exon	74841545	74841679	1000	-	.	gene_id "MSTRG.150555"; transcript_id "ENST00000510496"; exon_number "11"; gene_name "FAM169A"; ref_gene_id "ENSG00000198780";
chr5	StringTie	exon	74866751	74866838	1000	-	.	gene_id "MSTRG.150555"; transcript_id "ENST00000510496"; exon_number "12"; gene_name "FAM169A"; ref_gene_id "ENSG00000198780";
chr5	StringTie	transcript	74777576	74866344	1000	-	.	gene_id "MSTRG.150555"; transcript_id "ENST00000510609"; gene_name "FAM169A"; ref_gene_id "ENSG00000198780";
chr5	StringTie	exon	74777576	74782008	1000	-	.	gene_id "MSTRG.150555"; transcript_id "ENST00000510609"; exon_number "1"; gene_name "FAM169A"; ref_gene_id "ENSG00000198780";
chr5	StringTie	exon	74782931	74783134	1000	-	.	gene_id "MSTRG.150555"; transcript_id "ENST00000510609"; exon_number "2"; gene_name "FAM169A"; ref_gene_id "ENSG00000198780";
chr5	StringTie	exon	74796030	74796186	1000	-	.	gene_id "MSTRG.150555"; transcript_id "ENST00000510609"; exon_number "3"; gene_name "FAM169A"; ref_gene_id "ENSG00000198780";
chr5	StringTie	exon	74800880	74801030	1000	-	.	gene_id "MSTRG.150555"; transcript_id "ENST00000510609"; exon_number "4"; gene_name "FAM169A"; ref_gene_id "ENSG00000198780";
chr5	StringTie	exon	74801590	74801629	1000	-	.	gene_id "MSTRG.150555"; transcript_id "ENST00000510609"; exon_number "5"; gene_name "FAM169A"; ref_gene_id "ENSG00000198780";
chr5	StringTie	exon	74804493	74804605	1000	-	.	gene_id "MSTRG.150555"; transcript_id "ENST00000510609"; exon_number "6"; gene_name "FAM169A"; ref_gene_id "ENSG00000198780";
chr5	StringTie	exon	74805156	74805284	1000	-	.	gene_id "MSTRG.150555"; transcript_id "ENST00000510609"; exon_number "7"; gene_name "FAM169A"; ref_gene_id "ENSG00000198780";
chr5	StringTie	exon	74813840	74814019	1000	-	.	gene_id "MSTRG.150555"; transcript_id "ENST00000510609"; exon_number "8"; gene_name "FAM169A"; ref_gene_id "ENSG00000198780";
chr5	StringTie	exon	74838965	74839050	1000	-	.	gene_id "MSTRG.150555"; transcript_id "ENST00000510609"; exon_number "9"; gene_name "FAM169A"; ref_gene_id "ENSG00000198780";
chr5	StringTie	exon	74840074	74840173	1000	-	.	gene_id "MSTRG.150555"; transcript_id "ENST00000510609"; exon_number "10"; gene_name "FAM169A"; ref_gene_id "ENSG00000198780";
chr5	StringTie	exon	74841545	74841679	1000	-	.	gene_id "MSTRG.150555"; transcript_id "ENST00000510609"; exon_number "11"; gene_name "FAM169A"; ref_gene_id "ENSG00000198780";
chr5	StringTie	exon	74866165	74866344	1000	-	.	gene_id "MSTRG.150555"; transcript_id "ENST00000510609"; exon_number "12"; gene_name "FAM169A"; ref_gene_id "ENSG00000198780";
chr5	StringTie	transcript	74813842	74866951	1000	-	.	gene_id "MSTRG.150555"; transcript_id "ENST00000513277"; gene_name "FAM169A"; ref_gene_id "ENSG00000198780";
chr5	StringTie	exon	74813842	74814019	1000	-	.	gene_id "MSTRG.150555"; transcript_id "ENST00000513277"; exon_number "1"; gene_name "FAM169A"; ref_gene_id "ENSG00000198780";
chr5	StringTie	exon	74834426	74834597	1000	-	.	gene_id "MSTRG.150555"; transcript_id "ENST00000513277"; exon_number "2"; gene_name "FAM169A"; ref_gene_id "ENSG00000198780";
chr5	StringTie	exon	74838965	74839050	1000	-	.	gene_id "MSTRG.150555"; transcript_id "ENST00000513277"; exon_number "3"; gene_name "FAM169A"; ref_gene_id "ENSG00000198780";
chr5	StringTie	exon	74840074	74840173	1000	-	.	gene_id "MSTRG.150555"; transcript_id "ENST00000513277"; exon_number "4"; gene_name "FAM169A"; ref_gene_id "ENSG00000198780";
chr5	StringTie	exon	74841545	74841679	1000	-	.	gene_id "MSTRG.150555"; transcript_id "ENST00000513277"; exon_number "5"; gene_name "FAM169A"; ref_gene_id "ENSG00000198780";
chr5	StringTie	exon	74866820	74866951	1000	-	.	gene_id "MSTRG.150555"; transcript_id "ENST00000513277"; exon_number "6"; gene_name "FAM169A"; ref_gene_id "ENSG00000198780";
chr5	StringTie	transcript	74813985	74866387	1000	-	.	gene_id "MSTRG.150555"; transcript_id "ENST00000514200"; gene_name "FAM169A"; ref_gene_id "ENSG00000198780";
chr5	StringTie	exon	74813985	74814019	1000	-	.	gene_id "MSTRG.150555"; transcript_id "ENST00000514200"; exon_number "1"; gene_name "FAM169A"; ref_gene_id "ENSG00000198780";
chr5	StringTie	exon	74834426	74834597	1000	-	.	gene_id "MSTRG.150555"; transcript_id "ENST00000514200"; exon_number "2"; gene_name "FAM169A"; ref_gene_id "ENSG00000198780";
chr5	StringTie	exon	74838965	74839050	1000	-	.	gene_id "MSTRG.150555"; transcript_id "ENST00000514200"; exon_number "3"; gene_name "FAM169A"; ref_gene_id "ENSG00000198780";
chr5	StringTie	exon	74840074	74840173	1000	-	.	gene_id "MSTRG.150555"; transcript_id "ENST00000514200"; exon_number "4"; gene_name "FAM169A"; ref_gene_id "ENSG00000198780";
chr5	StringTie	exon	74841545	74841679	1000	-	.	gene_id "MSTRG.150555"; transcript_id "ENST00000514200"; exon_number "5"; gene_name "FAM169A"; ref_gene_id "ENSG00000198780";
chr5	StringTie	exon	74866165	74866387	1000	-	.	gene_id "MSTRG.150555"; transcript_id "ENST00000514200"; exon_number "6"; gene_name "FAM169A"; ref_gene_id "ENSG00000198780";
chr5	StringTie	transcript	74777574	74848855	1000	-	.	gene_id "MSTRG.150555"; transcript_id "ENST00000514215"; gene_name "FAM169A"; ref_gene_id "ENSG00000198780";
chr5	StringTie	exon	74777574	74782008	1000	-	.	gene_id "MSTRG.150555"; transcript_id "ENST00000514215"; exon_number "1"; gene_name "FAM169A"; ref_gene_id "ENSG00000198780";
chr5	StringTie	exon	74782931	74783134	1000	-	.	gene_id "MSTRG.150555"; transcript_id "ENST00000514215"; exon_number "2"; gene_name "FAM169A"; ref_gene_id "ENSG00000198780";
chr5	StringTie	exon	74796030	74796186	1000	-	.	gene_id "MSTRG.150555"; transcript_id "ENST00000514215"; exon_number "3"; gene_name "FAM169A"; ref_gene_id "ENSG00000198780";
chr5	StringTie	exon	74800880	74801030	1000	-	.	gene_id "MSTRG.150555"; transcript_id "ENST00000514215"; exon_number "4"; gene_name "FAM169A"; ref_gene_id "ENSG00000198780";
chr5	StringTie	exon	74801590	74801629	1000	-	.	gene_id "MSTRG.150555"; transcript_id "ENST00000514215"; exon_number "5"; gene_name "FAM169A"; ref_gene_id "ENSG00000198780";
chr5	StringTie	exon	74804493	74804605	1000	-	.	gene_id "MSTRG.150555"; transcript_id "ENST00000514215"; exon_number "6"; gene_name "FAM169A"; ref_gene_id "ENSG00000198780";
chr5	StringTie	exon	74805156	74805284	1000	-	.	gene_id "MSTRG.150555"; transcript_id "ENST00000514215"; exon_number "7"; gene_name "FAM169A"; ref_gene_id "ENSG00000198780";
chr5	StringTie	exon	74813840	74814019	1000	-	.	gene_id "MSTRG.150555"; transcript_id "ENST00000514215"; exon_number "8"; gene_name "FAM169A"; ref_gene_id "ENSG00000198780";
chr5	StringTie	exon	74838965	74839050	1000	-	.	gene_id "MSTRG.150555"; transcript_id "ENST00000514215"; exon_number "9"; gene_name "FAM169A"; ref_gene_id "ENSG00000198780";
chr5	StringTie	exon	74840074	74840173	1000	-	.	gene_id "MSTRG.150555"; transcript_id "ENST00000514215"; exon_number "10"; gene_name "FAM169A"; ref_gene_id "ENSG00000198780";
chr5	StringTie	exon	74841545	74841679	1000	-	.	gene_id "MSTRG.150555"; transcript_id "ENST00000514215"; exon_number "11"; gene_name "FAM169A"; ref_gene_id "ENSG00000198780";
chr5	StringTie	exon	74848632	74848855	1000	-	.	gene_id "MSTRG.150555"; transcript_id "ENST00000514215"; exon_number "12"; gene_name "FAM169A"; ref_gene_id "ENSG00000198780";
chr5	StringTie	transcript	74776149	74870131	1000	-	.	gene_id "MSTRG.150555"; transcript_id "MSTRG.150555.1";
chr5	StringTie	exon	74776149	74782008	1000	-	.	gene_id "MSTRG.150555"; transcript_id "MSTRG.150555.1"; exon_number "1";
chr5	StringTie	exon	74782931	74783134	1000	-	.	gene_id "MSTRG.150555"; transcript_id "MSTRG.150555.1"; exon_number "2";
chr5	StringTie	exon	74796030	74796186	1000	-	.	gene_id "MSTRG.150555"; transcript_id "MSTRG.150555.1"; exon_number "3";
chr5	StringTie	exon	74800880	74801030	1000	-	.	gene_id "MSTRG.150555"; transcript_id "MSTRG.150555.1"; exon_number "4";
chr5	StringTie	exon	74801590	74801629	1000	-	.	gene_id "MSTRG.150555"; transcript_id "MSTRG.150555.1"; exon_number "5";
chr5	StringTie	exon	74804493	74804605	1000	-	.	gene_id "MSTRG.150555"; transcript_id "MSTRG.150555.1"; exon_number "6";
chr5	StringTie	exon	74805156	74805284	1000	-	.	gene_id "MSTRG.150555"; transcript_id "MSTRG.150555.1"; exon_number "7";
chr5	StringTie	exon	74813840	74814019	1000	-	.	gene_id "MSTRG.150555"; transcript_id "MSTRG.150555.1"; exon_number "8";
chr5	StringTie	exon	74834426	74834597	1000	-	.	gene_id "MSTRG.150555"; transcript_id "MSTRG.150555.1"; exon_number "9";
chr5	StringTie	exon	74838965	74839050	1000	-	.	gene_id "MSTRG.150555"; transcript_id "MSTRG.150555.1"; exon_number "10";
chr5	StringTie	exon	74840074	74840173	1000	-	.	gene_id "MSTRG.150555"; transcript_id "MSTRG.150555.1"; exon_number "11";
chr5	StringTie	exon	74841545	74841679	1000	-	.	gene_id "MSTRG.150555"; transcript_id "MSTRG.150555.1"; exon_number "12";
chr5	StringTie	exon	74866165	74870131	1000	-	.	gene_id "MSTRG.150555"; transcript_id "MSTRG.150555.1"; exon_number "13";
chr5	StringTie	transcript	74777573	74865571	1000	-	.	gene_id "MSTRG.150555"; transcript_id "MSTRG.150555.10";
chr5	StringTie	exon	74777573	74782008	1000	-	.	gene_id "MSTRG.150555"; transcript_id "MSTRG.150555.10"; exon_number "1";
chr5	StringTie	exon	74782931	74783134	1000	-	.	gene_id "MSTRG.150555"; transcript_id "MSTRG.150555.10"; exon_number "2";
chr5	StringTie	exon	74796030	74796186	1000	-	.	gene_id "MSTRG.150555"; transcript_id "MSTRG.150555.10"; exon_number "3";
chr5	StringTie	exon	74800880	74801030	1000	-	.	gene_id "MSTRG.150555"; transcript_id "MSTRG.150555.10"; exon_number "4";
chr5	StringTie	exon	74801590	74801629	1000	-	.	gene_id "MSTRG.150555"; transcript_id "MSTRG.150555.10"; exon_number "5";
chr5	StringTie	exon	74804493	74804605	1000	-	.	gene_id "MSTRG.150555"; transcript_id "MSTRG.150555.10"; exon_number "6";
chr5	StringTie	exon	74805156	74805284	1000	-	.	gene_id "MSTRG.150555"; transcript_id "MSTRG.150555.10"; exon_number "7";
chr5	StringTie	exon	74834426	74834597	1000	-	.	gene_id "MSTRG.150555"; transcript_id "MSTRG.150555.10"; exon_number "8";
chr5	StringTie	exon	74838965	74839050	1000	-	.	gene_id "MSTRG.150555"; transcript_id "MSTRG.150555.10"; exon_number "9";
chr5	StringTie	exon	74840074	74840173	1000	-	.	gene_id "MSTRG.150555"; transcript_id "MSTRG.150555.10"; exon_number "10";
chr5	StringTie	exon	74841545	74841679	1000	-	.	gene_id "MSTRG.150555"; transcript_id "MSTRG.150555.10"; exon_number "11";
chr5	StringTie	exon	74865330	74865571	1000	-	.	gene_id "MSTRG.150555"; transcript_id "MSTRG.150555.10"; exon_number "12";
chr5	StringTie	transcript	74777574	74852411	1000	-	.	gene_id "MSTRG.150555"; transcript_id "MSTRG.150555.11";
chr5	StringTie	exon	74777574	74782008	1000	-	.	gene_id "MSTRG.150555"; transcript_id "MSTRG.150555.11"; exon_number "1";
chr5	StringTie	exon	74782931	74783134	1000	-	.	gene_id "MSTRG.150555"; transcript_id "MSTRG.150555.11"; exon_number "2";
chr5	StringTie	exon	74796030	74796186	1000	-	.	gene_id "MSTRG.150555"; transcript_id "MSTRG.150555.11"; exon_number "3";
chr5	StringTie	exon	74800880	74801030	1000	-	.	gene_id "MSTRG.150555"; transcript_id "MSTRG.150555.11"; exon_number "4";
chr5	StringTie	exon	74801590	74801629	1000	-	.	gene_id "MSTRG.150555"; transcript_id "MSTRG.150555.11"; exon_number "5";
chr5	StringTie	exon	74804493	74804605	1000	-	.	gene_id "MSTRG.150555"; transcript_id "MSTRG.150555.11"; exon_number "6";
chr5	StringTie	exon	74805156	74805284	1000	-	.	gene_id "MSTRG.150555"; transcript_id "MSTRG.150555.11"; exon_number "7";
chr5	StringTie	exon	74813840	74814019	1000	-	.	gene_id "MSTRG.150555"; transcript_id "MSTRG.150555.11"; exon_number "8";
chr5	StringTie	exon	74834426	74834597	1000	-	.	gene_id "MSTRG.150555"; transcript_id "MSTRG.150555.11"; exon_number "9";
chr5	StringTie	exon	74838965	74839050	1000	-	.	gene_id "MSTRG.150555"; transcript_id "MSTRG.150555.11"; exon_number "10";
chr5	StringTie	exon	74840074	74840173	1000	-	.	gene_id "MSTRG.150555"; transcript_id "MSTRG.150555.11"; exon_number "11";
chr5	StringTie	exon	74841545	74841679	1000	-	.	gene_id "MSTRG.150555"; transcript_id "MSTRG.150555.11"; exon_number "12";
chr5	StringTie	exon	74852394	74852411	1000	-	.	gene_id "MSTRG.150555"; transcript_id "MSTRG.150555.11"; exon_number "13";
chr5	StringTie	transcript	74777574	74841704	1000	-	.	gene_id "MSTRG.150555"; transcript_id "MSTRG.150555.12";
chr5	StringTie	exon	74777574	74782008	1000	-	.	gene_id "MSTRG.150555"; transcript_id "MSTRG.150555.12"; exon_number "1";
chr5	StringTie	exon	74782931	74783134	1000	-	.	gene_id "MSTRG.150555"; transcript_id "MSTRG.150555.12"; exon_number "2";
chr5	StringTie	exon	74796030	74796185	1000	-	.	gene_id "MSTRG.150555"; transcript_id "MSTRG.150555.12"; exon_number "3";
chr5	StringTie	exon	74800880	74801030	1000	-	.	gene_id "MSTRG.150555"; transcript_id "MSTRG.150555.12"; exon_number "4";
chr5	StringTie	exon	74801590	74801629	1000	-	.	gene_id "MSTRG.150555"; transcript_id "MSTRG.150555.12"; exon_number "5";
chr5	StringTie	exon	74804493	74804605	1000	-	.	gene_id "MSTRG.150555"; transcript_id "MSTRG.150555.12"; exon_number "6";
chr5	StringTie	exon	74805156	74805284	1000	-	.	gene_id "MSTRG.150555"; transcript_id "MSTRG.150555.12"; exon_number "7";
chr5	StringTie	exon	74813840	74814019	1000	-	.	gene_id "MSTRG.150555"; transcript_id "MSTRG.150555.12"; exon_number "8";
chr5	StringTie	exon	74834426	74834597	1000	-	.	gene_id "MSTRG.150555"; transcript_id "MSTRG.150555.12"; exon_number "9";
chr5	StringTie	exon	74840074	74840173	1000	-	.	gene_id "MSTRG.150555"; transcript_id "MSTRG.150555.12"; exon_number "10";
chr5	StringTie	exon	74841545	74841704	1000	-	.	gene_id "MSTRG.150555"; transcript_id "MSTRG.150555.12"; exon_number "11";
chr5	StringTie	transcript	74777574	74866949	1000	-	.	gene_id "MSTRG.150555"; transcript_id "MSTRG.150555.13";
chr5	StringTie	exon	74777574	74782008	1000	-	.	gene_id "MSTRG.150555"; transcript_id "MSTRG.150555.13"; exon_number "1";
chr5	StringTie	exon	74782931	74783134	1000	-	.	gene_id "MSTRG.150555"; transcript_id "MSTRG.150555.13"; exon_number "2";
chr5	StringTie	exon	74796030	74796186	1000	-	.	gene_id "MSTRG.150555"; transcript_id "MSTRG.150555.13"; exon_number "3";
chr5	StringTie	exon	74800880	74801030	1000	-	.	gene_id "MSTRG.150555"; transcript_id "MSTRG.150555.13"; exon_number "4";
chr5	StringTie	exon	74801590	74801629	1000	-	.	gene_id "MSTRG.150555"; transcript_id "MSTRG.150555.13"; exon_number "5";
chr5	StringTie	exon	74804493	74804605	1000	-	.	gene_id "MSTRG.150555"; transcript_id "MSTRG.150555.13"; exon_number "6";
chr5	StringTie	exon	74805156	74805284	1000	-	.	gene_id "MSTRG.150555"; transcript_id "MSTRG.150555.13"; exon_number "7";
chr5	StringTie	exon	74813840	74814019	1000	-	.	gene_id "MSTRG.150555"; transcript_id "MSTRG.150555.13"; exon_number "8";
chr5	StringTie	exon	74834426	74834597	1000	-	.	gene_id "MSTRG.150555"; transcript_id "MSTRG.150555.13"; exon_number "9";
chr5	StringTie	exon	74838965	74839050	1000	-	.	gene_id "MSTRG.150555"; transcript_id "MSTRG.150555.13"; exon_number "10";
chr5	StringTie	exon	74840074	74840173	1000	-	.	gene_id "MSTRG.150555"; transcript_id "MSTRG.150555.13"; exon_number "11";
chr5	StringTie	exon	74841545	74841677	1000	-	.	gene_id "MSTRG.150555"; transcript_id "MSTRG.150555.13"; exon_number "12";
chr5	StringTie	exon	74866165	74866949	1000	-	.	gene_id "MSTRG.150555"; transcript_id "MSTRG.150555.13"; exon_number "13";
chr5	StringTie	transcript	74777574	74864206	1000	-	.	gene_id "MSTRG.150555"; transcript_id "MSTRG.150555.14";
chr5	StringTie	exon	74777574	74782008	1000	-	.	gene_id "MSTRG.150555"; transcript_id "MSTRG.150555.14"; exon_number "1";
chr5	StringTie	exon	74782931	74783134	1000	-	.	gene_id "MSTRG.150555"; transcript_id "MSTRG.150555.14"; exon_number "2";
chr5	StringTie	exon	74796030	74796186	1000	-	.	gene_id "MSTRG.150555"; transcript_id "MSTRG.150555.14"; exon_number "3";
chr5	StringTie	exon	74800880	74801030	1000	-	.	gene_id "MSTRG.150555"; transcript_id "MSTRG.150555.14"; exon_number "4";
chr5	StringTie	exon	74801590	74801629	1000	-	.	gene_id "MSTRG.150555"; transcript_id "MSTRG.150555.14"; exon_number "5";
chr5	StringTie	exon	74804493	74804605	1000	-	.	gene_id "MSTRG.150555"; transcript_id "MSTRG.150555.14"; exon_number "6";
chr5	StringTie	exon	74805156	74805284	1000	-	.	gene_id "MSTRG.150555"; transcript_id "MSTRG.150555.14"; exon_number "7";
chr5	StringTie	exon	74813840	74814019	1000	-	.	gene_id "MSTRG.150555"; transcript_id "MSTRG.150555.14"; exon_number "8";
chr5	StringTie	exon	74834426	74834597	1000	-	.	gene_id "MSTRG.150555"; transcript_id "MSTRG.150555.14"; exon_number "9";
chr5	StringTie	exon	74838965	74839050	1000	-	.	gene_id "MSTRG.150555"; transcript_id "MSTRG.150555.14"; exon_number "10";
chr5	StringTie	exon	74840074	74840173	1000	-	.	gene_id "MSTRG.150555"; transcript_id "MSTRG.150555.14"; exon_number "11";
chr5	StringTie	exon	74841545	74841679	1000	-	.	gene_id "MSTRG.150555"; transcript_id "MSTRG.150555.14"; exon_number "12";
chr5	StringTie	exon	74864186	74864206	1000	-	.	gene_id "MSTRG.150555"; transcript_id "MSTRG.150555.14"; exon_number "13";
chr5	StringTie	transcript	74777574	74865943	1000	-	.	gene_id "MSTRG.150555"; transcript_id "MSTRG.150555.15";
chr5	StringTie	exon	74777574	74782008	1000	-	.	gene_id "MSTRG.150555"; transcript_id "MSTRG.150555.15"; exon_number "1";
chr5	StringTie	exon	74782931	74783134	1000	-	.	gene_id "MSTRG.150555"; transcript_id "MSTRG.150555.15"; exon_number "2";
chr5	StringTie	exon	74796030	74796186	1000	-	.	gene_id "MSTRG.150555"; transcript_id "MSTRG.150555.15"; exon_number "3";
chr5	StringTie	exon	74800880	74801030	1000	-	.	gene_id "MSTRG.150555"; transcript_id "MSTRG.150555.15"; exon_number "4";
chr5	StringTie	exon	74801590	74801629	1000	-	.	gene_id "MSTRG.150555"; transcript_id "MSTRG.150555.15"; exon_number "5";
chr5	StringTie	exon	74804493	74804605	1000	-	.	gene_id "MSTRG.150555"; transcript_id "MSTRG.150555.15"; exon_number "6";
chr5	StringTie	exon	74805156	74805284	1000	-	.	gene_id "MSTRG.150555"; transcript_id "MSTRG.150555.15"; exon_number "7";
chr5	StringTie	exon	74813840	74814019	1000	-	.	gene_id "MSTRG.150555"; transcript_id "MSTRG.150555.15"; exon_number "8";
chr5	StringTie	exon	74834426	74834597	1000	-	.	gene_id "MSTRG.150555"; transcript_id "MSTRG.150555.15"; exon_number "9";
chr5	StringTie	exon	74838965	74839050	1000	-	.	gene_id "MSTRG.150555"; transcript_id "MSTRG.150555.15"; exon_number "10";
chr5	StringTie	exon	74840074	74840173	1000	-	.	gene_id "MSTRG.150555"; transcript_id "MSTRG.150555.15"; exon_number "11";
chr5	StringTie	exon	74841545	74841679	1000	-	.	gene_id "MSTRG.150555"; transcript_id "MSTRG.150555.15"; exon_number "12";
chr5	StringTie	exon	74865669	74865943	1000	-	.	gene_id "MSTRG.150555"; transcript_id "MSTRG.150555.15"; exon_number "13";
chr5	StringTie	transcript	74777574	74848822	1000	-	.	gene_id "MSTRG.150555"; transcript_id "MSTRG.150555.16";
chr5	StringTie	exon	74777574	74781863	1000	-	.	gene_id "MSTRG.150555"; transcript_id "MSTRG.150555.16"; exon_number "1";
chr5	StringTie	exon	74781969	74782008	1000	-	.	gene_id "MSTRG.150555"; transcript_id "MSTRG.150555.16"; exon_number "2";
chr5	StringTie	exon	74782931	74783134	1000	-	.	gene_id "MSTRG.150555"; transcript_id "MSTRG.150555.16"; exon_number "3";
chr5	StringTie	exon	74796030	74796186	1000	-	.	gene_id "MSTRG.150555"; transcript_id "MSTRG.150555.16"; exon_number "4";
chr5	StringTie	exon	74800880	74801030	1000	-	.	gene_id "MSTRG.150555"; transcript_id "MSTRG.150555.16"; exon_number "5";
chr5	StringTie	exon	74801590	74801629	1000	-	.	gene_id "MSTRG.150555"; transcript_id "MSTRG.150555.16"; exon_number "6";
chr5	StringTie	exon	74804493	74804605	1000	-	.	gene_id "MSTRG.150555"; transcript_id "MSTRG.150555.16"; exon_number "7";
chr5	StringTie	exon	74805156	74805284	1000	-	.	gene_id "MSTRG.150555"; transcript_id "MSTRG.150555.16"; exon_number "8";
chr5	StringTie	exon	74813840	74814019	1000	-	.	gene_id "MSTRG.150555"; transcript_id "MSTRG.150555.16"; exon_number "9";
chr5	StringTie	exon	74834426	74834597	1000	-	.	gene_id "MSTRG.150555"; transcript_id "MSTRG.150555.16"; exon_number "10";
chr5	StringTie	exon	74838965	74839050	1000	-	.	gene_id "MSTRG.150555"; transcript_id "MSTRG.150555.16"; exon_number "11";
chr5	StringTie	exon	74840074	74840173	1000	-	.	gene_id "MSTRG.150555"; transcript_id "MSTRG.150555.16"; exon_number "12";
chr5	StringTie	exon	74841545	74841679	1000	-	.	gene_id "MSTRG.150555"; transcript_id "MSTRG.150555.16"; exon_number "13";
chr5	StringTie	exon	74848632	74848822	1000	-	.	gene_id "MSTRG.150555"; transcript_id "MSTRG.150555.16"; exon_number "14";
chr5	StringTie	transcript	74776225	74865958	1000	-	.	gene_id "MSTRG.150555"; transcript_id "MSTRG.150555.2";
chr5	StringTie	exon	74776225	74782008	1000	-	.	gene_id "MSTRG.150555"; transcript_id "MSTRG.150555.2"; exon_number "1";
chr5	StringTie	exon	74782931	74783134	1000	-	.	gene_id "MSTRG.150555"; transcript_id "MSTRG.150555.2"; exon_number "2";
chr5	StringTie	exon	74796030	74796186	1000	-	.	gene_id "MSTRG.150555"; transcript_id "MSTRG.150555.2"; exon_number "3";
chr5	StringTie	exon	74800880	74801030	1000	-	.	gene_id "MSTRG.150555"; transcript_id "MSTRG.150555.2"; exon_number "4";
chr5	StringTie	exon	74801590	74801629	1000	-	.	gene_id "MSTRG.150555"; transcript_id "MSTRG.150555.2"; exon_number "5";
chr5	StringTie	exon	74804493	74804605	1000	-	.	gene_id "MSTRG.150555"; transcript_id "MSTRG.150555.2"; exon_number "6";
chr5	StringTie	exon	74805156	74805284	1000	-	.	gene_id "MSTRG.150555"; transcript_id "MSTRG.150555.2"; exon_number "7";
chr5	StringTie	exon	74813840	74814019	1000	-	.	gene_id "MSTRG.150555"; transcript_id "MSTRG.150555.2"; exon_number "8";
chr5	StringTie	exon	74834426	74834597	1000	-	.	gene_id "MSTRG.150555"; transcript_id "MSTRG.150555.2"; exon_number "9";
chr5	StringTie	exon	74838965	74839050	1000	-	.	gene_id "MSTRG.150555"; transcript_id "MSTRG.150555.2"; exon_number "10";
chr5	StringTie	exon	74840074	74840173	1000	-	.	gene_id "MSTRG.150555"; transcript_id "MSTRG.150555.2"; exon_number "11";
chr5	StringTie	exon	74841545	74841679	1000	-	.	gene_id "MSTRG.150555"; transcript_id "MSTRG.150555.2"; exon_number "12";
chr5	StringTie	exon	74865330	74865958	1000	-	.	gene_id "MSTRG.150555"; transcript_id "MSTRG.150555.2"; exon_number "13";
chr5	StringTie	transcript	74777691	74865847	1000	-	.	gene_id "MSTRG.150555"; transcript_id "MSTRG.150555.21";
chr5	StringTie	exon	74777691	74782008	1000	-	.	gene_id "MSTRG.150555"; transcript_id "MSTRG.150555.21"; exon_number "1";
chr5	StringTie	exon	74782931	74783134	1000	-	.	gene_id "MSTRG.150555"; transcript_id "MSTRG.150555.21"; exon_number "2";
chr5	StringTie	exon	74796030	74796186	1000	-	.	gene_id "MSTRG.150555"; transcript_id "MSTRG.150555.21"; exon_number "3";
chr5	StringTie	exon	74800880	74801030	1000	-	.	gene_id "MSTRG.150555"; transcript_id "MSTRG.150555.21"; exon_number "4";
chr5	StringTie	exon	74801590	74801629	1000	-	.	gene_id "MSTRG.150555"; transcript_id "MSTRG.150555.21"; exon_number "5";
chr5	StringTie	exon	74804493	74804605	1000	-	.	gene_id "MSTRG.150555"; transcript_id "MSTRG.150555.21"; exon_number "6";
chr5	StringTie	exon	74805156	74805284	1000	-	.	gene_id "MSTRG.150555"; transcript_id "MSTRG.150555.21"; exon_number "7";
chr5	StringTie	exon	74813840	74814019	1000	-	.	gene_id "MSTRG.150555"; transcript_id "MSTRG.150555.21"; exon_number "8";
chr5	StringTie	exon	74834426	74834597	1000	-	.	gene_id "MSTRG.150555"; transcript_id "MSTRG.150555.21"; exon_number "9";
chr5	StringTie	exon	74838965	74839050	1000	-	.	gene_id "MSTRG.150555"; transcript_id "MSTRG.150555.21"; exon_number "10";
chr5	StringTie	exon	74840074	74840173	1000	-	.	gene_id "MSTRG.150555"; transcript_id "MSTRG.150555.21"; exon_number "11";
chr5	StringTie	exon	74841545	74841679	1000	-	.	gene_id "MSTRG.150555"; transcript_id "MSTRG.150555.21"; exon_number "12";
chr5	StringTie	exon	74865376	74865847	1000	-	.	gene_id "MSTRG.150555"; transcript_id "MSTRG.150555.21"; exon_number "13";
chr5	StringTie	transcript	74870385	74896090	1000	-	.	gene_id "MSTRG.150555"; transcript_id "MSTRG.150555.25";
chr5	StringTie	exon	74870385	74870580	1000	-	.	gene_id "MSTRG.150555"; transcript_id "MSTRG.150555.25"; exon_number "1";
chr5	StringTie	exon	74889320	74889430	1000	-	.	gene_id "MSTRG.150555"; transcript_id "MSTRG.150555.25"; exon_number "2";
chr5	StringTie	exon	74895092	74895218	1000	-	.	gene_id "MSTRG.150555"; transcript_id "MSTRG.150555.25"; exon_number "3";
chr5	StringTie	exon	74895821	74896090	1000	-	.	gene_id "MSTRG.150555"; transcript_id "MSTRG.150555.25"; exon_number "4";
chr5	StringTie	transcript	74882612	74897279	1000	-	.	gene_id "MSTRG.150555"; transcript_id "MSTRG.150555.26";
chr5	StringTie	exon	74882612	74883171	1000	-	.	gene_id "MSTRG.150555"; transcript_id "MSTRG.150555.26"; exon_number "1";
chr5	StringTie	exon	74889320	74889430	1000	-	.	gene_id "MSTRG.150555"; transcript_id "MSTRG.150555.26"; exon_number "2";
chr5	StringTie	exon	74895092	74895218	1000	-	.	gene_id "MSTRG.150555"; transcript_id "MSTRG.150555.26"; exon_number "3";
chr5	StringTie	exon	74895821	74897279	1000	-	.	gene_id "MSTRG.150555"; transcript_id "MSTRG.150555.26"; exon_number "4";
chr5	StringTie	transcript	74882612	74897358	1000	-	.	gene_id "MSTRG.150555"; transcript_id "MSTRG.150555.27";
chr5	StringTie	exon	74882612	74883168	1000	-	.	gene_id "MSTRG.150555"; transcript_id "MSTRG.150555.27"; exon_number "1";
chr5	StringTie	exon	74889320	74889430	1000	-	.	gene_id "MSTRG.150555"; transcript_id "MSTRG.150555.27"; exon_number "2";
chr5	StringTie	exon	74895092	74895218	1000	-	.	gene_id "MSTRG.150555"; transcript_id "MSTRG.150555.27"; exon_number "3";
chr5	StringTie	exon	74895821	74897358	1000	-	.	gene_id "MSTRG.150555"; transcript_id "MSTRG.150555.27"; exon_number "4";
chr5	StringTie	transcript	74882638	74896080	1000	-	.	gene_id "MSTRG.150555"; transcript_id "MSTRG.150555.28";
chr5	StringTie	exon	74882638	74883100	1000	-	.	gene_id "MSTRG.150555"; transcript_id "MSTRG.150555.28"; exon_number "1";
chr5	StringTie	exon	74889320	74889430	1000	-	.	gene_id "MSTRG.150555"; transcript_id "MSTRG.150555.28"; exon_number "2";
chr5	StringTie	exon	74895092	74895218	1000	-	.	gene_id "MSTRG.150555"; transcript_id "MSTRG.150555.28"; exon_number "3";
chr5	StringTie	exon	74895821	74896080	1000	-	.	gene_id "MSTRG.150555"; transcript_id "MSTRG.150555.28"; exon_number "4";
chr5	StringTie	transcript	74777569	74865885	1000	-	.	gene_id "MSTRG.150555"; transcript_id "MSTRG.150555.3";
chr5	StringTie	exon	74777569	74782008	1000	-	.	gene_id "MSTRG.150555"; transcript_id "MSTRG.150555.3"; exon_number "1";
chr5	StringTie	exon	74782931	74783134	1000	-	.	gene_id "MSTRG.150555"; transcript_id "MSTRG.150555.3"; exon_number "2";
chr5	StringTie	exon	74796030	74796186	1000	-	.	gene_id "MSTRG.150555"; transcript_id "MSTRG.150555.3"; exon_number "3";
chr5	StringTie	exon	74800880	74801030	1000	-	.	gene_id "MSTRG.150555"; transcript_id "MSTRG.150555.3"; exon_number "4";
chr5	StringTie	exon	74801590	74801629	1000	-	.	gene_id "MSTRG.150555"; transcript_id "MSTRG.150555.3"; exon_number "5";
chr5	StringTie	exon	74804493	74804605	1000	-	.	gene_id "MSTRG.150555"; transcript_id "MSTRG.150555.3"; exon_number "6";
chr5	StringTie	exon	74805156	74805284	1000	-	.	gene_id "MSTRG.150555"; transcript_id "MSTRG.150555.3"; exon_number "7";
chr5	StringTie	exon	74813840	74814019	1000	-	.	gene_id "MSTRG.150555"; transcript_id "MSTRG.150555.3"; exon_number "8";
chr5	StringTie	exon	74834426	74834597	1000	-	.	gene_id "MSTRG.150555"; transcript_id "MSTRG.150555.3"; exon_number "9";
chr5	StringTie	exon	74840074	74840173	1000	-	.	gene_id "MSTRG.150555"; transcript_id "MSTRG.150555.3"; exon_number "10";
chr5	StringTie	exon	74841545	74841679	1000	-	.	gene_id "MSTRG.150555"; transcript_id "MSTRG.150555.3"; exon_number "11";
chr5	StringTie	exon	74865330	74865885	1000	-	.	gene_id "MSTRG.150555"; transcript_id "MSTRG.150555.3"; exon_number "12";
chr5	StringTie	transcript	74887138	74896150	1000	-	.	gene_id "MSTRG.150555"; transcript_id "MSTRG.150555.30";
chr5	StringTie	exon	74887138	74888086	1000	-	.	gene_id "MSTRG.150555"; transcript_id "MSTRG.150555.30"; exon_number "1";
chr5	StringTie	exon	74889320	74889430	1000	-	.	gene_id "MSTRG.150555"; transcript_id "MSTRG.150555.30"; exon_number "2";
chr5	StringTie	exon	74895092	74895218	1000	-	.	gene_id "MSTRG.150555"; transcript_id "MSTRG.150555.30"; exon_number "3";
chr5	StringTie	exon	74895821	74896150	1000	-	.	gene_id "MSTRG.150555"; transcript_id "MSTRG.150555.30"; exon_number "4";
chr5	StringTie	transcript	74893615	74896027	1000	-	.	gene_id "MSTRG.150555"; transcript_id "MSTRG.150555.31";
chr5	StringTie	exon	74893615	74893715	1000	-	.	gene_id "MSTRG.150555"; transcript_id "MSTRG.150555.31"; exon_number "1";
chr5	StringTie	exon	74895092	74895218	1000	-	.	gene_id "MSTRG.150555"; transcript_id "MSTRG.150555.31"; exon_number "2";
chr5	StringTie	exon	74895821	74896027	1000	-	.	gene_id "MSTRG.150555"; transcript_id "MSTRG.150555.31"; exon_number "3";
chr5	StringTie	transcript	74777569	74865896	1000	-	.	gene_id "MSTRG.150555"; transcript_id "MSTRG.150555.4";
chr5	StringTie	exon	74777569	74782008	1000	-	.	gene_id "MSTRG.150555"; transcript_id "MSTRG.150555.4"; exon_number "1";
chr5	StringTie	exon	74782931	74783134	1000	-	.	gene_id "MSTRG.150555"; transcript_id "MSTRG.150555.4"; exon_number "2";
chr5	StringTie	exon	74796030	74796186	1000	-	.	gene_id "MSTRG.150555"; transcript_id "MSTRG.150555.4"; exon_number "3";
chr5	StringTie	exon	74800880	74801030	1000	-	.	gene_id "MSTRG.150555"; transcript_id "MSTRG.150555.4"; exon_number "4";
chr5	StringTie	exon	74801590	74801629	1000	-	.	gene_id "MSTRG.150555"; transcript_id "MSTRG.150555.4"; exon_number "5";
chr5	StringTie	exon	74804493	74804605	1000	-	.	gene_id "MSTRG.150555"; transcript_id "MSTRG.150555.4"; exon_number "6";
chr5	StringTie	exon	74805156	74805284	1000	-	.	gene_id "MSTRG.150555"; transcript_id "MSTRG.150555.4"; exon_number "7";
chr5	StringTie	exon	74813840	74814019	1000	-	.	gene_id "MSTRG.150555"; transcript_id "MSTRG.150555.4"; exon_number "8";
chr5	StringTie	exon	74834426	74834597	1000	-	.	gene_id "MSTRG.150555"; transcript_id "MSTRG.150555.4"; exon_number "9";
chr5	StringTie	exon	74838965	74839050	1000	-	.	gene_id "MSTRG.150555"; transcript_id "MSTRG.150555.4"; exon_number "10";
chr5	StringTie	exon	74840074	74840173	1000	-	.	gene_id "MSTRG.150555"; transcript_id "MSTRG.150555.4"; exon_number "11";
chr5	StringTie	exon	74841545	74841679	1000	-	.	gene_id "MSTRG.150555"; transcript_id "MSTRG.150555.4"; exon_number "12";
chr5	StringTie	exon	74865342	74865896	1000	-	.	gene_id "MSTRG.150555"; transcript_id "MSTRG.150555.4"; exon_number "13";
chr5	StringTie	transcript	74777569	74869694	1000	-	.	gene_id "MSTRG.150555"; transcript_id "MSTRG.150555.5";
chr5	StringTie	exon	74777569	74782008	1000	-	.	gene_id "MSTRG.150555"; transcript_id "MSTRG.150555.5"; exon_number "1";
chr5	StringTie	exon	74782931	74783134	1000	-	.	gene_id "MSTRG.150555"; transcript_id "MSTRG.150555.5"; exon_number "2";
chr5	StringTie	exon	74796030	74796186	1000	-	.	gene_id "MSTRG.150555"; transcript_id "MSTRG.150555.5"; exon_number "3";
chr5	StringTie	exon	74800880	74801030	1000	-	.	gene_id "MSTRG.150555"; transcript_id "MSTRG.150555.5"; exon_number "4";
chr5	StringTie	exon	74801590	74801629	1000	-	.	gene_id "MSTRG.150555"; transcript_id "MSTRG.150555.5"; exon_number "5";
chr5	StringTie	exon	74804493	74804605	1000	-	.	gene_id "MSTRG.150555"; transcript_id "MSTRG.150555.5"; exon_number "6";
chr5	StringTie	exon	74805156	74805284	1000	-	.	gene_id "MSTRG.150555"; transcript_id "MSTRG.150555.5"; exon_number "7";
chr5	StringTie	exon	74813840	74814019	1000	-	.	gene_id "MSTRG.150555"; transcript_id "MSTRG.150555.5"; exon_number "8";
chr5	StringTie	exon	74834426	74834597	1000	-	.	gene_id "MSTRG.150555"; transcript_id "MSTRG.150555.5"; exon_number "9";
chr5	StringTie	exon	74840074	74840173	1000	-	.	gene_id "MSTRG.150555"; transcript_id "MSTRG.150555.5"; exon_number "10";
chr5	StringTie	exon	74841545	74841679	1000	-	.	gene_id "MSTRG.150555"; transcript_id "MSTRG.150555.5"; exon_number "11";
chr5	StringTie	exon	74866165	74869694	1000	-	.	gene_id "MSTRG.150555"; transcript_id "MSTRG.150555.5"; exon_number "12";
chr5	StringTie	transcript	74777569	74866698	1000	-	.	gene_id "MSTRG.150555"; transcript_id "MSTRG.150555.6";
chr5	StringTie	exon	74777569	74782008	1000	-	.	gene_id "MSTRG.150555"; transcript_id "MSTRG.150555.6"; exon_number "1";
chr5	StringTie	exon	74782931	74783134	1000	-	.	gene_id "MSTRG.150555"; transcript_id "MSTRG.150555.6"; exon_number "2";
chr5	StringTie	exon	74796030	74796186	1000	-	.	gene_id "MSTRG.150555"; transcript_id "MSTRG.150555.6"; exon_number "3";
chr5	StringTie	exon	74800880	74801030	1000	-	.	gene_id "MSTRG.150555"; transcript_id "MSTRG.150555.6"; exon_number "4";
chr5	StringTie	exon	74801590	74801629	1000	-	.	gene_id "MSTRG.150555"; transcript_id "MSTRG.150555.6"; exon_number "5";
chr5	StringTie	exon	74804493	74804605	1000	-	.	gene_id "MSTRG.150555"; transcript_id "MSTRG.150555.6"; exon_number "6";
chr5	StringTie	exon	74805156	74805284	1000	-	.	gene_id "MSTRG.150555"; transcript_id "MSTRG.150555.6"; exon_number "7";
chr5	StringTie	exon	74813840	74814019	1000	-	.	gene_id "MSTRG.150555"; transcript_id "MSTRG.150555.6"; exon_number "8";
chr5	StringTie	exon	74834426	74834597	1000	-	.	gene_id "MSTRG.150555"; transcript_id "MSTRG.150555.6"; exon_number "9";
chr5	StringTie	exon	74838965	74839050	1000	-	.	gene_id "MSTRG.150555"; transcript_id "MSTRG.150555.6"; exon_number "10";
chr5	StringTie	exon	74840074	74840173	1000	-	.	gene_id "MSTRG.150555"; transcript_id "MSTRG.150555.6"; exon_number "11";
chr5	StringTie	exon	74841545	74841679	1000	-	.	gene_id "MSTRG.150555"; transcript_id "MSTRG.150555.6"; exon_number "12";
chr5	StringTie	exon	74866672	74866698	1000	-	.	gene_id "MSTRG.150555"; transcript_id "MSTRG.150555.6"; exon_number "13";
chr5	StringTie	transcript	74777569	74866973	1000	-	.	gene_id "MSTRG.150555"; transcript_id "MSTRG.150555.7";
chr5	StringTie	exon	74777569	74782008	1000	-	.	gene_id "MSTRG.150555"; transcript_id "MSTRG.150555.7"; exon_number "1";
chr5	StringTie	exon	74782931	74783134	1000	-	.	gene_id "MSTRG.150555"; transcript_id "MSTRG.150555.7"; exon_number "2";
chr5	StringTie	exon	74796030	74796186	1000	-	.	gene_id "MSTRG.150555"; transcript_id "MSTRG.150555.7"; exon_number "3";
chr5	StringTie	exon	74800880	74801030	1000	-	.	gene_id "MSTRG.150555"; transcript_id "MSTRG.150555.7"; exon_number "4";
chr5	StringTie	exon	74801590	74801629	1000	-	.	gene_id "MSTRG.150555"; transcript_id "MSTRG.150555.7"; exon_number "5";
chr5	StringTie	exon	74804493	74804605	1000	-	.	gene_id "MSTRG.150555"; transcript_id "MSTRG.150555.7"; exon_number "6";
chr5	StringTie	exon	74805156	74805284	1000	-	.	gene_id "MSTRG.150555"; transcript_id "MSTRG.150555.7"; exon_number "7";
chr5	StringTie	exon	74813840	74814019	1000	-	.	gene_id "MSTRG.150555"; transcript_id "MSTRG.150555.7"; exon_number "8";
chr5	StringTie	exon	74834426	74834597	1000	-	.	gene_id "MSTRG.150555"; transcript_id "MSTRG.150555.7"; exon_number "9";
chr5	StringTie	exon	74838965	74839050	1000	-	.	gene_id "MSTRG.150555"; transcript_id "MSTRG.150555.7"; exon_number "10";
chr5	StringTie	exon	74840074	74840173	1000	-	.	gene_id "MSTRG.150555"; transcript_id "MSTRG.150555.7"; exon_number "11";
chr5	StringTie	exon	74841545	74841679	1000	-	.	gene_id "MSTRG.150555"; transcript_id "MSTRG.150555.7"; exon_number "12";
chr5	StringTie	exon	74866820	74866973	1000	-	.	gene_id "MSTRG.150555"; transcript_id "MSTRG.150555.7"; exon_number "13";
chr5	StringTie	transcript	74777569	74848886	1000	-	.	gene_id "MSTRG.150555"; transcript_id "MSTRG.150555.8";
chr5	StringTie	exon	74777569	74782008	1000	-	.	gene_id "MSTRG.150555"; transcript_id "MSTRG.150555.8"; exon_number "1";
chr5	StringTie	exon	74782931	74783134	1000	-	.	gene_id "MSTRG.150555"; transcript_id "MSTRG.150555.8"; exon_number "2";
chr5	StringTie	exon	74796030	74796186	1000	-	.	gene_id "MSTRG.150555"; transcript_id "MSTRG.150555.8"; exon_number "3";
chr5	StringTie	exon	74800880	74801030	1000	-	.	gene_id "MSTRG.150555"; transcript_id "MSTRG.150555.8"; exon_number "4";
chr5	StringTie	exon	74801590	74801629	1000	-	.	gene_id "MSTRG.150555"; transcript_id "MSTRG.150555.8"; exon_number "5";
chr5	StringTie	exon	74804493	74804605	1000	-	.	gene_id "MSTRG.150555"; transcript_id "MSTRG.150555.8"; exon_number "6";
chr5	StringTie	exon	74805156	74805284	1000	-	.	gene_id "MSTRG.150555"; transcript_id "MSTRG.150555.8"; exon_number "7";
chr5	StringTie	exon	74813840	74814019	1000	-	.	gene_id "MSTRG.150555"; transcript_id "MSTRG.150555.8"; exon_number "8";
chr5	StringTie	exon	74834426	74834597	1000	-	.	gene_id "MSTRG.150555"; transcript_id "MSTRG.150555.8"; exon_number "9";
chr5	StringTie	exon	74838965	74839050	1000	-	.	gene_id "MSTRG.150555"; transcript_id "MSTRG.150555.8"; exon_number "10";
chr5	StringTie	exon	74840074	74840173	1000	-	.	gene_id "MSTRG.150555"; transcript_id "MSTRG.150555.8"; exon_number "11";
chr5	StringTie	exon	74841545	74841679	1000	-	.	gene_id "MSTRG.150555"; transcript_id "MSTRG.150555.8"; exon_number "12";
chr5	StringTie	exon	74848632	74848886	1000	-	.	gene_id "MSTRG.150555"; transcript_id "MSTRG.150555.8"; exon_number "13";
chr5	StringTie	transcript	74777570	74896051	1000	-	.	gene_id "MSTRG.150555"; transcript_id "MSTRG.150555.9";
chr5	StringTie	exon	74777570	74782008	1000	-	.	gene_id "MSTRG.150555"; transcript_id "MSTRG.150555.9"; exon_number "1";
chr5	StringTie	exon	74782931	74783134	1000	-	.	gene_id "MSTRG.150555"; transcript_id "MSTRG.150555.9"; exon_number "2";
chr5	StringTie	exon	74796030	74796186	1000	-	.	gene_id "MSTRG.150555"; transcript_id "MSTRG.150555.9"; exon_number "3";
chr5	StringTie	exon	74800880	74801030	1000	-	.	gene_id "MSTRG.150555"; transcript_id "MSTRG.150555.9"; exon_number "4";
chr5	StringTie	exon	74801590	74801629	1000	-	.	gene_id "MSTRG.150555"; transcript_id "MSTRG.150555.9"; exon_number "5";
chr5	StringTie	exon	74804493	74804605	1000	-	.	gene_id "MSTRG.150555"; transcript_id "MSTRG.150555.9"; exon_number "6";
chr5	StringTie	exon	74805156	74805284	1000	-	.	gene_id "MSTRG.150555"; transcript_id "MSTRG.150555.9"; exon_number "7";
chr5	StringTie	exon	74813840	74814019	1000	-	.	gene_id "MSTRG.150555"; transcript_id "MSTRG.150555.9"; exon_number "8";
chr5	StringTie	exon	74834426	74834597	1000	-	.	gene_id "MSTRG.150555"; transcript_id "MSTRG.150555.9"; exon_number "9";
chr5	StringTie	exon	74838965	74839050	1000	-	.	gene_id "MSTRG.150555"; transcript_id "MSTRG.150555.9"; exon_number "10";
chr5	StringTie	exon	74840074	74840173	1000	-	.	gene_id "MSTRG.150555"; transcript_id "MSTRG.150555.9"; exon_number "11";
chr5	StringTie	exon	74841545	74841679	1000	-	.	gene_id "MSTRG.150555"; transcript_id "MSTRG.150555.9"; exon_number "12";
chr5	StringTie	exon	74895092	74895218	1000	-	.	gene_id "MSTRG.150555"; transcript_id "MSTRG.150555.9"; exon_number "13";
chr5	StringTie	exon	74895821	74896051	1000	-	.	gene_id "MSTRG.150555"; transcript_id "MSTRG.150555.9"; exon_number "14";
chr5	StringTie	transcript	74798994	74800100	1000	+	.	gene_id "MSTRG.150556"; transcript_id "ENST00000511688"; gene_name "CTD-2060C23.1"; ref_gene_id "ENSG00000250071";
chr5	StringTie	exon	74798994	74800100	1000	+	.	gene_id "MSTRG.150556"; transcript_id "ENST00000511688"; exon_number "1"; gene_name "CTD-2060C23.1"; ref_gene_id "ENSG00000250071";
chr5	StringTie	transcript	74865893	74867854	1000	+	.	gene_id "MSTRG.150557"; transcript_id "ENST00000606270"; gene_name "CTD-2377O17.1"; ref_gene_id "ENSG00000271714";
chr5	StringTie	exon	74865893	74867854	1000	+	.	gene_id "MSTRG.150557"; transcript_id "ENST00000606270"; exon_number "1"; gene_name "CTD-2377O17.1"; ref_gene_id "ENSG00000271714";
chr5	StringTie	transcript	74879965	74889269	1000	+	.	gene_id "MSTRG.150558"; transcript_id "MSTRG.150558.1";
chr5	StringTie	exon	74879965	74880525	1000	+	.	gene_id "MSTRG.150558"; transcript_id "MSTRG.150558.1"; exon_number "1";
chr5	StringTie	exon	74889114	74889269	1000	+	.	gene_id "MSTRG.150558"; transcript_id "MSTRG.150558.1"; exon_number "2";
chr5	StringTie	transcript	73498408	73505495	1000	+	.	gene_id "MSTRG.150559"; transcript_id "ENST00000335895"; gene_name "BTF3"; ref_gene_id "ENSG00000145741";
chr5	StringTie	exon	73498408	73498558	1000	+	.	gene_id "MSTRG.150559"; transcript_id "ENST00000335895"; exon_number "1"; gene_name "BTF3"; ref_gene_id "ENSG00000145741";
chr5	StringTie	exon	73499134	73499202	1000	+	.	gene_id "MSTRG.150559"; transcript_id "ENST00000335895"; exon_number "2"; gene_name "BTF3"; ref_gene_id "ENSG00000145741";
chr5	StringTie	exon	73502488	73502601	1000	+	.	gene_id "MSTRG.150559"; transcript_id "ENST00000335895"; exon_number "3"; gene_name "BTF3"; ref_gene_id "ENSG00000145741";
chr5	StringTie	exon	73502916	73503117	1000	+	.	gene_id "MSTRG.150559"; transcript_id "ENST00000335895"; exon_number "4"; gene_name "BTF3"; ref_gene_id "ENSG00000145741";
chr5	StringTie	exon	73504347	73504403	1000	+	.	gene_id "MSTRG.150559"; transcript_id "ENST00000335895"; exon_number "5"; gene_name "BTF3"; ref_gene_id "ENSG00000145741";
chr5	StringTie	exon	73505192	73505495	1000	+	.	gene_id "MSTRG.150559"; transcript_id "ENST00000335895"; exon_number "6"; gene_name "BTF3"; ref_gene_id "ENSG00000145741";
chr5	StringTie	transcript	73498449	73505635	1000	+	.	gene_id "MSTRG.150559"; transcript_id "ENST00000380591"; gene_name "BTF3"; ref_gene_id "ENSG00000145741";
chr5	StringTie	exon	73498449	73498799	1000	+	.	gene_id "MSTRG.150559"; transcript_id "ENST00000380591"; exon_number "1"; gene_name "BTF3"; ref_gene_id "ENSG00000145741";
chr5	StringTie	exon	73499134	73499202	1000	+	.	gene_id "MSTRG.150559"; transcript_id "ENST00000380591"; exon_number "2"; gene_name "BTF3"; ref_gene_id "ENSG00000145741";
chr5	StringTie	exon	73502488	73502601	1000	+	.	gene_id "MSTRG.150559"; transcript_id "ENST00000380591"; exon_number "3"; gene_name "BTF3"; ref_gene_id "ENSG00000145741";
chr5	StringTie	exon	73502916	73503117	1000	+	.	gene_id "MSTRG.150559"; transcript_id "ENST00000380591"; exon_number "4"; gene_name "BTF3"; ref_gene_id "ENSG00000145741";
chr5	StringTie	exon	73504347	73504403	1000	+	.	gene_id "MSTRG.150559"; transcript_id "ENST00000380591"; exon_number "5"; gene_name "BTF3"; ref_gene_id "ENSG00000145741";
chr5	StringTie	exon	73505192	73505635	1000	+	.	gene_id "MSTRG.150559"; transcript_id "ENST00000380591"; exon_number "6"; gene_name "BTF3"; ref_gene_id "ENSG00000145741";
chr5	StringTie	transcript	73498510	73504403	1000	+	.	gene_id "MSTRG.150559"; transcript_id "ENST00000507081"; gene_name "BTF3"; ref_gene_id "ENSG00000145741";
chr5	StringTie	exon	73498510	73498558	1000	+	.	gene_id "MSTRG.150559"; transcript_id "ENST00000507081"; exon_number "1"; gene_name "BTF3"; ref_gene_id "ENSG00000145741";
chr5	StringTie	exon	73499134	73499202	1000	+	.	gene_id "MSTRG.150559"; transcript_id "ENST00000507081"; exon_number "2"; gene_name "BTF3"; ref_gene_id "ENSG00000145741";
chr5	StringTie	exon	73502916	73503117	1000	+	.	gene_id "MSTRG.150559"; transcript_id "ENST00000507081"; exon_number "3"; gene_name "BTF3"; ref_gene_id "ENSG00000145741";
chr5	StringTie	exon	73504347	73504403	1000	+	.	gene_id "MSTRG.150559"; transcript_id "ENST00000507081"; exon_number "4"; gene_name "BTF3"; ref_gene_id "ENSG00000145741";
chr5	StringTie	transcript	73498473	73504829	1000	+	.	gene_id "MSTRG.150559"; transcript_id "ENST00000508901"; gene_name "BTF3"; ref_gene_id "ENSG00000145741";
chr5	StringTie	exon	73498473	73498558	1000	+	.	gene_id "MSTRG.150559"; transcript_id "ENST00000508901"; exon_number "1"; gene_name "BTF3"; ref_gene_id "ENSG00000145741";
chr5	StringTie	exon	73499134	73499202	1000	+	.	gene_id "MSTRG.150559"; transcript_id "ENST00000508901"; exon_number "2"; gene_name "BTF3"; ref_gene_id "ENSG00000145741";
chr5	StringTie	exon	73502488	73502601	1000	+	.	gene_id "MSTRG.150559"; transcript_id "ENST00000508901"; exon_number "3"; gene_name "BTF3"; ref_gene_id "ENSG00000145741";
chr5	StringTie	exon	73502916	73503117	1000	+	.	gene_id "MSTRG.150559"; transcript_id "ENST00000508901"; exon_number "4"; gene_name "BTF3"; ref_gene_id "ENSG00000145741";
chr5	StringTie	exon	73504347	73504829	1000	+	.	gene_id "MSTRG.150559"; transcript_id "ENST00000508901"; exon_number "5"; gene_name "BTF3"; ref_gene_id "ENSG00000145741";
chr5	StringTie	transcript	73502591	73505493	1000	+	.	gene_id "MSTRG.150559"; transcript_id "ENST00000509708"; gene_name "BTF3"; ref_gene_id "ENSG00000145741";
chr5	StringTie	exon	73502591	73502601	1000	+	.	gene_id "MSTRG.150559"; transcript_id "ENST00000509708"; exon_number "1"; gene_name "BTF3"; ref_gene_id "ENSG00000145741";
chr5	StringTie	exon	73502916	73503117	1000	+	.	gene_id "MSTRG.150559"; transcript_id "ENST00000509708"; exon_number "2"; gene_name "BTF3"; ref_gene_id "ENSG00000145741";
chr5	StringTie	exon	73505192	73505493	1000	+	.	gene_id "MSTRG.150559"; transcript_id "ENST00000509708"; exon_number "3"; gene_name "BTF3"; ref_gene_id "ENSG00000145741";
chr5	StringTie	transcript	73498457	73502685	1000	+	.	gene_id "MSTRG.150559"; transcript_id "ENST00000510787"; gene_name "BTF3"; ref_gene_id "ENSG00000145741";
chr5	StringTie	exon	73498457	73498799	1000	+	.	gene_id "MSTRG.150559"; transcript_id "ENST00000510787"; exon_number "1"; gene_name "BTF3"; ref_gene_id "ENSG00000145741";
chr5	StringTie	exon	73499134	73499202	1000	+	.	gene_id "MSTRG.150559"; transcript_id "ENST00000510787"; exon_number "2"; gene_name "BTF3"; ref_gene_id "ENSG00000145741";
chr5	StringTie	exon	73502488	73502685	1000	+	.	gene_id "MSTRG.150559"; transcript_id "ENST00000510787"; exon_number "3"; gene_name "BTF3"; ref_gene_id "ENSG00000145741";
chr5	StringTie	transcript	73498431	73499651	1000	+	.	gene_id "MSTRG.150559"; transcript_id "ENST00000512257"; gene_name "BTF3"; ref_gene_id "ENSG00000145741";
chr5	StringTie	exon	73498431	73498799	1000	+	.	gene_id "MSTRG.150559"; transcript_id "ENST00000512257"; exon_number "1"; gene_name "BTF3"; ref_gene_id "ENSG00000145741";
chr5	StringTie	exon	73499134	73499651	1000	+	.	gene_id "MSTRG.150559"; transcript_id "ENST00000512257"; exon_number "2"; gene_name "BTF3"; ref_gene_id "ENSG00000145741";
chr5	StringTie	transcript	73498442	73505495	1000	+	.	gene_id "MSTRG.150559"; transcript_id "ENST00000514360"; gene_name "BTF3"; ref_gene_id "ENSG00000145741";
chr5	StringTie	exon	73498442	73498558	1000	+	.	gene_id "MSTRG.150559"; transcript_id "ENST00000514360"; exon_number "1"; gene_name "BTF3"; ref_gene_id "ENSG00000145741";
chr5	StringTie	exon	73499134	73499202	1000	+	.	gene_id "MSTRG.150559"; transcript_id "ENST00000514360"; exon_number "2"; gene_name "BTF3"; ref_gene_id "ENSG00000145741";
chr5	StringTie	exon	73502488	73503117	1000	+	.	gene_id "MSTRG.150559"; transcript_id "ENST00000514360"; exon_number "3"; gene_name "BTF3"; ref_gene_id "ENSG00000145741";
chr5	StringTie	exon	73504347	73504403	1000	+	.	gene_id "MSTRG.150559"; transcript_id "ENST00000514360"; exon_number "4"; gene_name "BTF3"; ref_gene_id "ENSG00000145741";
chr5	StringTie	exon	73505192	73505495	1000	+	.	gene_id "MSTRG.150559"; transcript_id "ENST00000514360"; exon_number "5"; gene_name "BTF3"; ref_gene_id "ENSG00000145741";
chr5	StringTie	transcript	73498436	73505435	1000	+	.	gene_id "MSTRG.150559"; transcript_id "ENST00000514505"; gene_name "BTF3"; ref_gene_id "ENSG00000145741";
chr5	StringTie	exon	73498436	73498558	1000	+	.	gene_id "MSTRG.150559"; transcript_id "ENST00000514505"; exon_number "1"; gene_name "BTF3"; ref_gene_id "ENSG00000145741";
chr5	StringTie	exon	73502488	73502601	1000	+	.	gene_id "MSTRG.150559"; transcript_id "ENST00000514505"; exon_number "2"; gene_name "BTF3"; ref_gene_id "ENSG00000145741";
chr5	StringTie	exon	73502916	73503117	1000	+	.	gene_id "MSTRG.150559"; transcript_id "ENST00000514505"; exon_number "3"; gene_name "BTF3"; ref_gene_id "ENSG00000145741";
chr5	StringTie	exon	73504347	73504403	1000	+	.	gene_id "MSTRG.150559"; transcript_id "ENST00000514505"; exon_number "4"; gene_name "BTF3"; ref_gene_id "ENSG00000145741";
chr5	StringTie	exon	73505192	73505435	1000	+	.	gene_id "MSTRG.150559"; transcript_id "ENST00000514505"; exon_number "5"; gene_name "BTF3"; ref_gene_id "ENSG00000145741";
chr5	StringTie	transcript	73495707	73522288	1000	+	.	gene_id "MSTRG.150559"; transcript_id "MSTRG.150559.1";
chr5	StringTie	exon	73495707	73495723	1000	+	.	gene_id "MSTRG.150559"; transcript_id "MSTRG.150559.1"; exon_number "1";
chr5	StringTie	exon	73498450	73498558	1000	+	.	gene_id "MSTRG.150559"; transcript_id "MSTRG.150559.1"; exon_number "2";
chr5	StringTie	exon	73499134	73499202	1000	+	.	gene_id "MSTRG.150559"; transcript_id "MSTRG.150559.1"; exon_number "3";
chr5	StringTie	exon	73502488	73502601	1000	+	.	gene_id "MSTRG.150559"; transcript_id "MSTRG.150559.1"; exon_number "4";
chr5	StringTie	exon	73502916	73503117	1000	+	.	gene_id "MSTRG.150559"; transcript_id "MSTRG.150559.1"; exon_number "5";
chr5	StringTie	exon	73504347	73504403	1000	+	.	gene_id "MSTRG.150559"; transcript_id "MSTRG.150559.1"; exon_number "6";
chr5	StringTie	exon	73505192	73505492	1000	+	.	gene_id "MSTRG.150559"; transcript_id "MSTRG.150559.1"; exon_number "7";
chr5	StringTie	exon	73522271	73522288	1000	+	.	gene_id "MSTRG.150559"; transcript_id "MSTRG.150559.1"; exon_number "8";
chr5	StringTie	transcript	73498326	73505622	1000	+	.	gene_id "MSTRG.150559"; transcript_id "MSTRG.150559.10";
chr5	StringTie	exon	73498326	73498558	1000	+	.	gene_id "MSTRG.150559"; transcript_id "MSTRG.150559.10"; exon_number "1";
chr5	StringTie	exon	73499134	73499202	1000	+	.	gene_id "MSTRG.150559"; transcript_id "MSTRG.150559.10"; exon_number "2";
chr5	StringTie	exon	73502488	73502601	1000	+	.	gene_id "MSTRG.150559"; transcript_id "MSTRG.150559.10"; exon_number "3";
chr5	StringTie	exon	73502916	73503117	1000	+	.	gene_id "MSTRG.150559"; transcript_id "MSTRG.150559.10"; exon_number "4";
chr5	StringTie	exon	73504347	73504403	1000	+	.	gene_id "MSTRG.150559"; transcript_id "MSTRG.150559.10"; exon_number "5";
chr5	StringTie	exon	73505192	73505290	1000	+	.	gene_id "MSTRG.150559"; transcript_id "MSTRG.150559.10"; exon_number "6";
chr5	StringTie	exon	73505357	73505622	1000	+	.	gene_id "MSTRG.150559"; transcript_id "MSTRG.150559.10"; exon_number "7";
chr5	StringTie	transcript	73498421	73505484	1000	+	.	gene_id "MSTRG.150559"; transcript_id "MSTRG.150559.100";
chr5	StringTie	exon	73498421	73498558	1000	+	.	gene_id "MSTRG.150559"; transcript_id "MSTRG.150559.100"; exon_number "1";
chr5	StringTie	exon	73499134	73499202	1000	+	.	gene_id "MSTRG.150559"; transcript_id "MSTRG.150559.100"; exon_number "2";
chr5	StringTie	exon	73502488	73502601	1000	+	.	gene_id "MSTRG.150559"; transcript_id "MSTRG.150559.100"; exon_number "3";
chr5	StringTie	exon	73502916	73503117	1000	+	.	gene_id "MSTRG.150559"; transcript_id "MSTRG.150559.100"; exon_number "4";
chr5	StringTie	exon	73504347	73504403	1000	+	.	gene_id "MSTRG.150559"; transcript_id "MSTRG.150559.100"; exon_number "5";
chr5	StringTie	exon	73505192	73505307	1000	+	.	gene_id "MSTRG.150559"; transcript_id "MSTRG.150559.100"; exon_number "6";
chr5	StringTie	exon	73505357	73505484	1000	+	.	gene_id "MSTRG.150559"; transcript_id "MSTRG.150559.100"; exon_number "7";
chr5	StringTie	transcript	73498421	73505494	1000	+	.	gene_id "MSTRG.150559"; transcript_id "MSTRG.150559.101";
chr5	StringTie	exon	73498421	73498558	1000	+	.	gene_id "MSTRG.150559"; transcript_id "MSTRG.150559.101"; exon_number "1";
chr5	StringTie	exon	73499134	73499202	1000	+	.	gene_id "MSTRG.150559"; transcript_id "MSTRG.150559.101"; exon_number "2";
chr5	StringTie	exon	73502488	73502601	1000	+	.	gene_id "MSTRG.150559"; transcript_id "MSTRG.150559.101"; exon_number "3";
chr5	StringTie	exon	73502916	73503117	1000	+	.	gene_id "MSTRG.150559"; transcript_id "MSTRG.150559.101"; exon_number "4";
chr5	StringTie	exon	73504347	73504403	1000	+	.	gene_id "MSTRG.150559"; transcript_id "MSTRG.150559.101"; exon_number "5";
chr5	StringTie	exon	73505192	73505291	1000	+	.	gene_id "MSTRG.150559"; transcript_id "MSTRG.150559.101"; exon_number "6";
chr5	StringTie	exon	73505354	73505494	1000	+	.	gene_id "MSTRG.150559"; transcript_id "MSTRG.150559.101"; exon_number "7";
chr5	StringTie	transcript	73498421	73505680	1000	+	.	gene_id "MSTRG.150559"; transcript_id "MSTRG.150559.102";
chr5	StringTie	exon	73498421	73498558	1000	+	.	gene_id "MSTRG.150559"; transcript_id "MSTRG.150559.102"; exon_number "1";
chr5	StringTie	exon	73499134	73499202	1000	+	.	gene_id "MSTRG.150559"; transcript_id "MSTRG.150559.102"; exon_number "2";
chr5	StringTie	exon	73502488	73502601	1000	+	.	gene_id "MSTRG.150559"; transcript_id "MSTRG.150559.102"; exon_number "3";
chr5	StringTie	exon	73502916	73503117	1000	+	.	gene_id "MSTRG.150559"; transcript_id "MSTRG.150559.102"; exon_number "4";
chr5	StringTie	exon	73504347	73504403	1000	+	.	gene_id "MSTRG.150559"; transcript_id "MSTRG.150559.102"; exon_number "5";
chr5	StringTie	exon	73505192	73505400	1000	+	.	gene_id "MSTRG.150559"; transcript_id "MSTRG.150559.102"; exon_number "6";
chr5	StringTie	exon	73505433	73505680	1000	+	.	gene_id "MSTRG.150559"; transcript_id "MSTRG.150559.102"; exon_number "7";
chr5	StringTie	transcript	73498422	73506071	1000	+	.	gene_id "MSTRG.150559"; transcript_id "MSTRG.150559.103";
chr5	StringTie	exon	73498422	73498558	1000	+	.	gene_id "MSTRG.150559"; transcript_id "MSTRG.150559.103"; exon_number "1";
chr5	StringTie	exon	73499134	73499202	1000	+	.	gene_id "MSTRG.150559"; transcript_id "MSTRG.150559.103"; exon_number "2";
chr5	StringTie	exon	73502488	73502601	1000	+	.	gene_id "MSTRG.150559"; transcript_id "MSTRG.150559.103"; exon_number "3";
chr5	StringTie	exon	73502916	73503117	1000	+	.	gene_id "MSTRG.150559"; transcript_id "MSTRG.150559.103"; exon_number "4";
chr5	StringTie	exon	73504347	73504403	1000	+	.	gene_id "MSTRG.150559"; transcript_id "MSTRG.150559.103"; exon_number "5";
chr5	StringTie	exon	73505192	73505406	1000	+	.	gene_id "MSTRG.150559"; transcript_id "MSTRG.150559.103"; exon_number "6";
chr5	StringTie	exon	73505432	73506071	1000	+	.	gene_id "MSTRG.150559"; transcript_id "MSTRG.150559.103"; exon_number "7";
chr5	StringTie	transcript	73498422	73505494	1000	+	.	gene_id "MSTRG.150559"; transcript_id "MSTRG.150559.104";
chr5	StringTie	exon	73498422	73498558	1000	+	.	gene_id "MSTRG.150559"; transcript_id "MSTRG.150559.104"; exon_number "1";
chr5	StringTie	exon	73499134	73499202	1000	+	.	gene_id "MSTRG.150559"; transcript_id "MSTRG.150559.104"; exon_number "2";
chr5	StringTie	exon	73502488	73502601	1000	+	.	gene_id "MSTRG.150559"; transcript_id "MSTRG.150559.104"; exon_number "3";
chr5	StringTie	exon	73502916	73503117	1000	+	.	gene_id "MSTRG.150559"; transcript_id "MSTRG.150559.104"; exon_number "4";
chr5	StringTie	exon	73504347	73504403	1000	+	.	gene_id "MSTRG.150559"; transcript_id "MSTRG.150559.104"; exon_number "5";
chr5	StringTie	exon	73505192	73505288	1000	+	.	gene_id "MSTRG.150559"; transcript_id "MSTRG.150559.104"; exon_number "6";
chr5	StringTie	exon	73505381	73505494	1000	+	.	gene_id "MSTRG.150559"; transcript_id "MSTRG.150559.104"; exon_number "7";
chr5	StringTie	transcript	73498422	73505492	1000	+	.	gene_id "MSTRG.150559"; transcript_id "MSTRG.150559.105";
chr5	StringTie	exon	73498422	73498558	1000	+	.	gene_id "MSTRG.150559"; transcript_id "MSTRG.150559.105"; exon_number "1";
chr5	StringTie	exon	73499134	73499202	1000	+	.	gene_id "MSTRG.150559"; transcript_id "MSTRG.150559.105"; exon_number "2";
chr5	StringTie	exon	73502488	73502601	1000	+	.	gene_id "MSTRG.150559"; transcript_id "MSTRG.150559.105"; exon_number "3";
chr5	StringTie	exon	73502916	73503117	1000	+	.	gene_id "MSTRG.150559"; transcript_id "MSTRG.150559.105"; exon_number "4";
chr5	StringTie	exon	73504347	73504403	1000	+	.	gene_id "MSTRG.150559"; transcript_id "MSTRG.150559.105"; exon_number "5";
chr5	StringTie	exon	73505192	73505293	1000	+	.	gene_id "MSTRG.150559"; transcript_id "MSTRG.150559.105"; exon_number "6";
chr5	StringTie	exon	73505379	73505492	1000	+	.	gene_id "MSTRG.150559"; transcript_id "MSTRG.150559.105"; exon_number "7";
chr5	StringTie	transcript	73498422	73505721	1000	+	.	gene_id "MSTRG.150559"; transcript_id "MSTRG.150559.106";
chr5	StringTie	exon	73498422	73498558	1000	+	.	gene_id "MSTRG.150559"; transcript_id "MSTRG.150559.106"; exon_number "1";
chr5	StringTie	exon	73499134	73499202	1000	+	.	gene_id "MSTRG.150559"; transcript_id "MSTRG.150559.106"; exon_number "2";
chr5	StringTie	exon	73502488	73502601	1000	+	.	gene_id "MSTRG.150559"; transcript_id "MSTRG.150559.106"; exon_number "3";
chr5	StringTie	exon	73502916	73503117	1000	+	.	gene_id "MSTRG.150559"; transcript_id "MSTRG.150559.106"; exon_number "4";
chr5	StringTie	exon	73504347	73504403	1000	+	.	gene_id "MSTRG.150559"; transcript_id "MSTRG.150559.106"; exon_number "5";
chr5	StringTie	exon	73505192	73505291	1000	+	.	gene_id "MSTRG.150559"; transcript_id "MSTRG.150559.106"; exon_number "6";
chr5	StringTie	exon	73505363	73505721	1000	+	.	gene_id "MSTRG.150559"; transcript_id "MSTRG.150559.106"; exon_number "7";
chr5	StringTie	transcript	73498422	73505494	1000	+	.	gene_id "MSTRG.150559"; transcript_id "MSTRG.150559.107";
chr5	StringTie	exon	73498422	73498558	1000	+	.	gene_id "MSTRG.150559"; transcript_id "MSTRG.150559.107"; exon_number "1";
chr5	StringTie	exon	73499134	73499202	1000	+	.	gene_id "MSTRG.150559"; transcript_id "MSTRG.150559.107"; exon_number "2";
chr5	StringTie	exon	73502488	73502591	1000	+	.	gene_id "MSTRG.150559"; transcript_id "MSTRG.150559.107"; exon_number "3";
chr5	StringTie	exon	73502923	73503117	1000	+	.	gene_id "MSTRG.150559"; transcript_id "MSTRG.150559.107"; exon_number "4";
chr5	StringTie	exon	73504347	73504403	1000	+	.	gene_id "MSTRG.150559"; transcript_id "MSTRG.150559.107"; exon_number "5";
chr5	StringTie	exon	73505192	73505292	1000	+	.	gene_id "MSTRG.150559"; transcript_id "MSTRG.150559.107"; exon_number "6";
chr5	StringTie	exon	73505357	73505494	1000	+	.	gene_id "MSTRG.150559"; transcript_id "MSTRG.150559.107"; exon_number "7";
chr5	StringTie	transcript	73498422	73505490	1000	+	.	gene_id "MSTRG.150559"; transcript_id "MSTRG.150559.108";
chr5	StringTie	exon	73498422	73498558	1000	+	.	gene_id "MSTRG.150559"; transcript_id "MSTRG.150559.108"; exon_number "1";
chr5	StringTie	exon	73499134	73499202	1000	+	.	gene_id "MSTRG.150559"; transcript_id "MSTRG.150559.108"; exon_number "2";
chr5	StringTie	exon	73502488	73502591	1000	+	.	gene_id "MSTRG.150559"; transcript_id "MSTRG.150559.108"; exon_number "3";
chr5	StringTie	exon	73502921	73503117	1000	+	.	gene_id "MSTRG.150559"; transcript_id "MSTRG.150559.108"; exon_number "4";
chr5	StringTie	exon	73504347	73504403	1000	+	.	gene_id "MSTRG.150559"; transcript_id "MSTRG.150559.108"; exon_number "5";
chr5	StringTie	exon	73505192	73505289	1000	+	.	gene_id "MSTRG.150559"; transcript_id "MSTRG.150559.108"; exon_number "6";
chr5	StringTie	exon	73505359	73505490	1000	+	.	gene_id "MSTRG.150559"; transcript_id "MSTRG.150559.108"; exon_number "7";
chr5	StringTie	transcript	73498422	73505492	1000	+	.	gene_id "MSTRG.150559"; transcript_id "MSTRG.150559.109";
chr5	StringTie	exon	73498422	73498558	1000	+	.	gene_id "MSTRG.150559"; transcript_id "MSTRG.150559.109"; exon_number "1";
chr5	StringTie	exon	73499134	73499202	1000	+	.	gene_id "MSTRG.150559"; transcript_id "MSTRG.150559.109"; exon_number "2";
chr5	StringTie	exon	73502488	73502593	1000	+	.	gene_id "MSTRG.150559"; transcript_id "MSTRG.150559.109"; exon_number "3";
chr5	StringTie	exon	73502928	73503117	1000	+	.	gene_id "MSTRG.150559"; transcript_id "MSTRG.150559.109"; exon_number "4";
chr5	StringTie	exon	73504347	73504403	1000	+	.	gene_id "MSTRG.150559"; transcript_id "MSTRG.150559.109"; exon_number "5";
chr5	StringTie	exon	73505192	73505309	1000	+	.	gene_id "MSTRG.150559"; transcript_id "MSTRG.150559.109"; exon_number "6";
chr5	StringTie	exon	73505354	73505492	1000	+	.	gene_id "MSTRG.150559"; transcript_id "MSTRG.150559.109"; exon_number "7";
chr5	StringTie	transcript	73498326	73505792	1000	+	.	gene_id "MSTRG.150559"; transcript_id "MSTRG.150559.11";
chr5	StringTie	exon	73498326	73498558	1000	+	.	gene_id "MSTRG.150559"; transcript_id "MSTRG.150559.11"; exon_number "1";
chr5	StringTie	exon	73499134	73499202	1000	+	.	gene_id "MSTRG.150559"; transcript_id "MSTRG.150559.11"; exon_number "2";
chr5	StringTie	exon	73502488	73502601	1000	+	.	gene_id "MSTRG.150559"; transcript_id "MSTRG.150559.11"; exon_number "3";
chr5	StringTie	exon	73502916	73503117	1000	+	.	gene_id "MSTRG.150559"; transcript_id "MSTRG.150559.11"; exon_number "4";
chr5	StringTie	exon	73504347	73504403	1000	+	.	gene_id "MSTRG.150559"; transcript_id "MSTRG.150559.11"; exon_number "5";
chr5	StringTie	exon	73505192	73505294	1000	+	.	gene_id "MSTRG.150559"; transcript_id "MSTRG.150559.11"; exon_number "6";
chr5	StringTie	exon	73505361	73505792	1000	+	.	gene_id "MSTRG.150559"; transcript_id "MSTRG.150559.11"; exon_number "7";
chr5	StringTie	transcript	73498423	73505493	1000	+	.	gene_id "MSTRG.150559"; transcript_id "MSTRG.150559.110";
chr5	StringTie	exon	73498423	73498558	1000	+	.	gene_id "MSTRG.150559"; transcript_id "MSTRG.150559.110"; exon_number "1";
chr5	StringTie	exon	73499134	73499202	1000	+	.	gene_id "MSTRG.150559"; transcript_id "MSTRG.150559.110"; exon_number "2";
chr5	StringTie	exon	73502488	73502601	1000	+	.	gene_id "MSTRG.150559"; transcript_id "MSTRG.150559.110"; exon_number "3";
chr5	StringTie	exon	73502916	73503117	1000	+	.	gene_id "MSTRG.150559"; transcript_id "MSTRG.150559.110"; exon_number "4";
chr5	StringTie	exon	73504347	73504403	1000	+	.	gene_id "MSTRG.150559"; transcript_id "MSTRG.150559.110"; exon_number "5";
chr5	StringTie	exon	73505192	73505322	1000	+	.	gene_id "MSTRG.150559"; transcript_id "MSTRG.150559.110"; exon_number "6";
chr5	StringTie	exon	73505357	73505493	1000	+	.	gene_id "MSTRG.150559"; transcript_id "MSTRG.150559.110"; exon_number "7";
chr5	StringTie	transcript	73498423	73505489	1000	+	.	gene_id "MSTRG.150559"; transcript_id "MSTRG.150559.111";
chr5	StringTie	exon	73498423	73498558	1000	+	.	gene_id "MSTRG.150559"; transcript_id "MSTRG.150559.111"; exon_number "1";
chr5	StringTie	exon	73499134	73499202	1000	+	.	gene_id "MSTRG.150559"; transcript_id "MSTRG.150559.111"; exon_number "2";
chr5	StringTie	exon	73502488	73502601	1000	+	.	gene_id "MSTRG.150559"; transcript_id "MSTRG.150559.111"; exon_number "3";
chr5	StringTie	exon	73502916	73503117	1000	+	.	gene_id "MSTRG.150559"; transcript_id "MSTRG.150559.111"; exon_number "4";
chr5	StringTie	exon	73504347	73504403	1000	+	.	gene_id "MSTRG.150559"; transcript_id "MSTRG.150559.111"; exon_number "5";
chr5	StringTie	exon	73505192	73505292	1000	+	.	gene_id "MSTRG.150559"; transcript_id "MSTRG.150559.111"; exon_number "6";
chr5	StringTie	exon	73505352	73505489	1000	+	.	gene_id "MSTRG.150559"; transcript_id "MSTRG.150559.111"; exon_number "7";
chr5	StringTie	transcript	73498423	73505494	1000	+	.	gene_id "MSTRG.150559"; transcript_id "MSTRG.150559.112";
chr5	StringTie	exon	73498423	73498558	1000	+	.	gene_id "MSTRG.150559"; transcript_id "MSTRG.150559.112"; exon_number "1";
chr5	StringTie	exon	73499134	73499202	1000	+	.	gene_id "MSTRG.150559"; transcript_id "MSTRG.150559.112"; exon_number "2";
chr5	StringTie	exon	73502488	73502601	1000	+	.	gene_id "MSTRG.150559"; transcript_id "MSTRG.150559.112"; exon_number "3";
chr5	StringTie	exon	73502916	73503117	1000	+	.	gene_id "MSTRG.150559"; transcript_id "MSTRG.150559.112"; exon_number "4";
chr5	StringTie	exon	73504347	73504403	1000	+	.	gene_id "MSTRG.150559"; transcript_id "MSTRG.150559.112"; exon_number "5";
chr5	StringTie	exon	73505192	73505299	1000	+	.	gene_id "MSTRG.150559"; transcript_id "MSTRG.150559.112"; exon_number "6";
chr5	StringTie	exon	73505323	73505494	1000	+	.	gene_id "MSTRG.150559"; transcript_id "MSTRG.150559.112"; exon_number "7";
chr5	StringTie	transcript	73498425	73505489	1000	+	.	gene_id "MSTRG.150559"; transcript_id "MSTRG.150559.113";
chr5	StringTie	exon	73498425	73498558	1000	+	.	gene_id "MSTRG.150559"; transcript_id "MSTRG.150559.113"; exon_number "1";
chr5	StringTie	exon	73499134	73499202	1000	+	.	gene_id "MSTRG.150559"; transcript_id "MSTRG.150559.113"; exon_number "2";
chr5	StringTie	exon	73502488	73502601	1000	+	.	gene_id "MSTRG.150559"; transcript_id "MSTRG.150559.113"; exon_number "3";
chr5	StringTie	exon	73502916	73503117	1000	+	.	gene_id "MSTRG.150559"; transcript_id "MSTRG.150559.113"; exon_number "4";
chr5	StringTie	exon	73504347	73504403	1000	+	.	gene_id "MSTRG.150559"; transcript_id "MSTRG.150559.113"; exon_number "5";
chr5	StringTie	exon	73505192	73505313	1000	+	.	gene_id "MSTRG.150559"; transcript_id "MSTRG.150559.113"; exon_number "6";
chr5	StringTie	exon	73505378	73505489	1000	+	.	gene_id "MSTRG.150559"; transcript_id "MSTRG.150559.113"; exon_number "7";
chr5	StringTie	transcript	73498426	73505489	1000	+	.	gene_id "MSTRG.150559"; transcript_id "MSTRG.150559.114";
chr5	StringTie	exon	73498426	73498547	1000	+	.	gene_id "MSTRG.150559"; transcript_id "MSTRG.150559.114"; exon_number "1";
chr5	StringTie	exon	73499134	73499202	1000	+	.	gene_id "MSTRG.150559"; transcript_id "MSTRG.150559.114"; exon_number "2";
chr5	StringTie	exon	73502488	73502601	1000	+	.	gene_id "MSTRG.150559"; transcript_id "MSTRG.150559.114"; exon_number "3";
chr5	StringTie	exon	73502916	73503117	1000	+	.	gene_id "MSTRG.150559"; transcript_id "MSTRG.150559.114"; exon_number "4";
chr5	StringTie	exon	73504347	73504403	1000	+	.	gene_id "MSTRG.150559"; transcript_id "MSTRG.150559.114"; exon_number "5";
chr5	StringTie	exon	73505192	73505489	1000	+	.	gene_id "MSTRG.150559"; transcript_id "MSTRG.150559.114"; exon_number "6";
chr5	StringTie	transcript	73498426	73505667	1000	+	.	gene_id "MSTRG.150559"; transcript_id "MSTRG.150559.115";
chr5	StringTie	exon	73498426	73498558	1000	+	.	gene_id "MSTRG.150559"; transcript_id "MSTRG.150559.115"; exon_number "1";
chr5	StringTie	exon	73499134	73499202	1000	+	.	gene_id "MSTRG.150559"; transcript_id "MSTRG.150559.115"; exon_number "2";
chr5	StringTie	exon	73502488	73502592	1000	+	.	gene_id "MSTRG.150559"; transcript_id "MSTRG.150559.115"; exon_number "3";
chr5	StringTie	exon	73502920	73503117	1000	+	.	gene_id "MSTRG.150559"; transcript_id "MSTRG.150559.115"; exon_number "4";
chr5	StringTie	exon	73504347	73504403	1000	+	.	gene_id "MSTRG.150559"; transcript_id "MSTRG.150559.115"; exon_number "5";
chr5	StringTie	exon	73505192	73505322	1000	+	.	gene_id "MSTRG.150559"; transcript_id "MSTRG.150559.115"; exon_number "6";
chr5	StringTie	exon	73505438	73505667	1000	+	.	gene_id "MSTRG.150559"; transcript_id "MSTRG.150559.115"; exon_number "7";
chr5	StringTie	transcript	73498426	73505759	1000	+	.	gene_id "MSTRG.150559"; transcript_id "MSTRG.150559.116";
chr5	StringTie	exon	73498426	73498558	1000	+	.	gene_id "MSTRG.150559"; transcript_id "MSTRG.150559.116"; exon_number "1";
chr5	StringTie	exon	73499134	73499202	1000	+	.	gene_id "MSTRG.150559"; transcript_id "MSTRG.150559.116"; exon_number "2";
chr5	StringTie	exon	73502488	73502592	1000	+	.	gene_id "MSTRG.150559"; transcript_id "MSTRG.150559.116"; exon_number "3";
chr5	StringTie	exon	73502920	73503117	1000	+	.	gene_id "MSTRG.150559"; transcript_id "MSTRG.150559.116"; exon_number "4";
chr5	StringTie	exon	73504347	73504403	1000	+	.	gene_id "MSTRG.150559"; transcript_id "MSTRG.150559.116"; exon_number "5";
chr5	StringTie	exon	73505192	73505326	1000	+	.	gene_id "MSTRG.150559"; transcript_id "MSTRG.150559.116"; exon_number "6";
chr5	StringTie	exon	73505432	73505759	1000	+	.	gene_id "MSTRG.150559"; transcript_id "MSTRG.150559.116"; exon_number "7";
chr5	StringTie	transcript	73498426	73505890	1000	+	.	gene_id "MSTRG.150559"; transcript_id "MSTRG.150559.117";
chr5	StringTie	exon	73498426	73498799	1000	+	.	gene_id "MSTRG.150559"; transcript_id "MSTRG.150559.117"; exon_number "1";
chr5	StringTie	exon	73499134	73499202	1000	+	.	gene_id "MSTRG.150559"; transcript_id "MSTRG.150559.117"; exon_number "2";
chr5	StringTie	exon	73502488	73502601	1000	+	.	gene_id "MSTRG.150559"; transcript_id "MSTRG.150559.117"; exon_number "3";
chr5	StringTie	exon	73502916	73503117	1000	+	.	gene_id "MSTRG.150559"; transcript_id "MSTRG.150559.117"; exon_number "4";
chr5	StringTie	exon	73504347	73504403	1000	+	.	gene_id "MSTRG.150559"; transcript_id "MSTRG.150559.117"; exon_number "5";
chr5	StringTie	exon	73505192	73505259	1000	+	.	gene_id "MSTRG.150559"; transcript_id "MSTRG.150559.117"; exon_number "6";
chr5	StringTie	exon	73505337	73505890	1000	+	.	gene_id "MSTRG.150559"; transcript_id "MSTRG.150559.117"; exon_number "7";
chr5	StringTie	transcript	73498426	73505489	1000	+	.	gene_id "MSTRG.150559"; transcript_id "MSTRG.150559.118";
chr5	StringTie	exon	73498426	73498558	1000	+	.	gene_id "MSTRG.150559"; transcript_id "MSTRG.150559.118"; exon_number "1";
chr5	StringTie	exon	73499134	73499202	1000	+	.	gene_id "MSTRG.150559"; transcript_id "MSTRG.150559.118"; exon_number "2";
chr5	StringTie	exon	73502488	73502601	1000	+	.	gene_id "MSTRG.150559"; transcript_id "MSTRG.150559.118"; exon_number "3";
chr5	StringTie	exon	73502916	73503117	1000	+	.	gene_id "MSTRG.150559"; transcript_id "MSTRG.150559.118"; exon_number "4";
chr5	StringTie	exon	73504347	73504403	1000	+	.	gene_id "MSTRG.150559"; transcript_id "MSTRG.150559.118"; exon_number "5";
chr5	StringTie	exon	73505192	73505296	1000	+	.	gene_id "MSTRG.150559"; transcript_id "MSTRG.150559.118"; exon_number "6";
chr5	StringTie	exon	73505359	73505489	1000	+	.	gene_id "MSTRG.150559"; transcript_id "MSTRG.150559.118"; exon_number "7";
chr5	StringTie	transcript	73498426	73505949	1000	+	.	gene_id "MSTRG.150559"; transcript_id "MSTRG.150559.119";
chr5	StringTie	exon	73498426	73498558	1000	+	.	gene_id "MSTRG.150559"; transcript_id "MSTRG.150559.119"; exon_number "1";
chr5	StringTie	exon	73499134	73499202	1000	+	.	gene_id "MSTRG.150559"; transcript_id "MSTRG.150559.119"; exon_number "2";
chr5	StringTie	exon	73502488	73502601	1000	+	.	gene_id "MSTRG.150559"; transcript_id "MSTRG.150559.119"; exon_number "3";
chr5	StringTie	exon	73502916	73503117	1000	+	.	gene_id "MSTRG.150559"; transcript_id "MSTRG.150559.119"; exon_number "4";
chr5	StringTie	exon	73504347	73504403	1000	+	.	gene_id "MSTRG.150559"; transcript_id "MSTRG.150559.119"; exon_number "5";
chr5	StringTie	exon	73505192	73505412	1000	+	.	gene_id "MSTRG.150559"; transcript_id "MSTRG.150559.119"; exon_number "6";
chr5	StringTie	exon	73505435	73505949	1000	+	.	gene_id "MSTRG.150559"; transcript_id "MSTRG.150559.119"; exon_number "7";
chr5	StringTie	transcript	73498326	73505493	1000	+	.	gene_id "MSTRG.150559"; transcript_id "MSTRG.150559.12";
chr5	StringTie	exon	73498326	73498558	1000	+	.	gene_id "MSTRG.150559"; transcript_id "MSTRG.150559.12"; exon_number "1";
chr5	StringTie	exon	73499134	73499202	1000	+	.	gene_id "MSTRG.150559"; transcript_id "MSTRG.150559.12"; exon_number "2";
chr5	StringTie	exon	73502488	73502601	1000	+	.	gene_id "MSTRG.150559"; transcript_id "MSTRG.150559.12"; exon_number "3";
chr5	StringTie	exon	73502916	73503117	1000	+	.	gene_id "MSTRG.150559"; transcript_id "MSTRG.150559.12"; exon_number "4";
chr5	StringTie	exon	73504347	73504403	1000	+	.	gene_id "MSTRG.150559"; transcript_id "MSTRG.150559.12"; exon_number "5";
chr5	StringTie	exon	73505192	73505310	1000	+	.	gene_id "MSTRG.150559"; transcript_id "MSTRG.150559.12"; exon_number "6";
chr5	StringTie	exon	73505337	73505493	1000	+	.	gene_id "MSTRG.150559"; transcript_id "MSTRG.150559.12"; exon_number "7";
chr5	StringTie	transcript	73498426	73505493	1000	+	.	gene_id "MSTRG.150559"; transcript_id "MSTRG.150559.120";
chr5	StringTie	exon	73498426	73498558	1000	+	.	gene_id "MSTRG.150559"; transcript_id "MSTRG.150559.120"; exon_number "1";
chr5	StringTie	exon	73499134	73499202	1000	+	.	gene_id "MSTRG.150559"; transcript_id "MSTRG.150559.120"; exon_number "2";
chr5	StringTie	exon	73502488	73502601	1000	+	.	gene_id "MSTRG.150559"; transcript_id "MSTRG.150559.120"; exon_number "3";
chr5	StringTie	exon	73502916	73503117	1000	+	.	gene_id "MSTRG.150559"; transcript_id "MSTRG.150559.120"; exon_number "4";
chr5	StringTie	exon	73504347	73504403	1000	+	.	gene_id "MSTRG.150559"; transcript_id "MSTRG.150559.120"; exon_number "5";
chr5	StringTie	exon	73505192	73505285	1000	+	.	gene_id "MSTRG.150559"; transcript_id "MSTRG.150559.120"; exon_number "6";
chr5	StringTie	exon	73505370	73505493	1000	+	.	gene_id "MSTRG.150559"; transcript_id "MSTRG.150559.120"; exon_number "7";
chr5	StringTie	transcript	73498427	73505948	1000	+	.	gene_id "MSTRG.150559"; transcript_id "MSTRG.150559.121";
chr5	StringTie	exon	73498427	73498557	1000	+	.	gene_id "MSTRG.150559"; transcript_id "MSTRG.150559.121"; exon_number "1";
chr5	StringTie	exon	73499136	73499202	1000	+	.	gene_id "MSTRG.150559"; transcript_id "MSTRG.150559.121"; exon_number "2";
chr5	StringTie	exon	73502488	73502601	1000	+	.	gene_id "MSTRG.150559"; transcript_id "MSTRG.150559.121"; exon_number "3";
chr5	StringTie	exon	73502916	73503117	1000	+	.	gene_id "MSTRG.150559"; transcript_id "MSTRG.150559.121"; exon_number "4";
chr5	StringTie	exon	73504347	73504403	1000	+	.	gene_id "MSTRG.150559"; transcript_id "MSTRG.150559.121"; exon_number "5";
chr5	StringTie	exon	73505192	73505948	1000	+	.	gene_id "MSTRG.150559"; transcript_id "MSTRG.150559.121"; exon_number "6";
chr5	StringTie	transcript	73498427	73505642	1000	+	.	gene_id "MSTRG.150559"; transcript_id "MSTRG.150559.122";
chr5	StringTie	exon	73498427	73498799	1000	+	.	gene_id "MSTRG.150559"; transcript_id "MSTRG.150559.122"; exon_number "1";
chr5	StringTie	exon	73499134	73499202	1000	+	.	gene_id "MSTRG.150559"; transcript_id "MSTRG.150559.122"; exon_number "2";
chr5	StringTie	exon	73502488	73502601	1000	+	.	gene_id "MSTRG.150559"; transcript_id "MSTRG.150559.122"; exon_number "3";
chr5	StringTie	exon	73502916	73503117	1000	+	.	gene_id "MSTRG.150559"; transcript_id "MSTRG.150559.122"; exon_number "4";
chr5	StringTie	exon	73504347	73504403	1000	+	.	gene_id "MSTRG.150559"; transcript_id "MSTRG.150559.122"; exon_number "5";
chr5	StringTie	exon	73505192	73505289	1000	+	.	gene_id "MSTRG.150559"; transcript_id "MSTRG.150559.122"; exon_number "6";
chr5	StringTie	exon	73505358	73505642	1000	+	.	gene_id "MSTRG.150559"; transcript_id "MSTRG.150559.122"; exon_number "7";
chr5	StringTie	transcript	73498427	73505491	1000	+	.	gene_id "MSTRG.150559"; transcript_id "MSTRG.150559.123";
chr5	StringTie	exon	73498427	73498558	1000	+	.	gene_id "MSTRG.150559"; transcript_id "MSTRG.150559.123"; exon_number "1";
chr5	StringTie	exon	73499134	73499202	1000	+	.	gene_id "MSTRG.150559"; transcript_id "MSTRG.150559.123"; exon_number "2";
chr5	StringTie	exon	73502488	73502601	1000	+	.	gene_id "MSTRG.150559"; transcript_id "MSTRG.150559.123"; exon_number "3";
chr5	StringTie	exon	73502916	73503117	1000	+	.	gene_id "MSTRG.150559"; transcript_id "MSTRG.150559.123"; exon_number "4";
chr5	StringTie	exon	73504347	73504403	1000	+	.	gene_id "MSTRG.150559"; transcript_id "MSTRG.150559.123"; exon_number "5";
chr5	StringTie	exon	73505192	73505318	1000	+	.	gene_id "MSTRG.150559"; transcript_id "MSTRG.150559.123"; exon_number "6";
chr5	StringTie	exon	73505352	73505491	1000	+	.	gene_id "MSTRG.150559"; transcript_id "MSTRG.150559.123"; exon_number "7";
chr5	StringTie	transcript	73498428	73505489	1000	+	.	gene_id "MSTRG.150559"; transcript_id "MSTRG.150559.124";
chr5	StringTie	exon	73498428	73498558	1000	+	.	gene_id "MSTRG.150559"; transcript_id "MSTRG.150559.124"; exon_number "1";
chr5	StringTie	exon	73499134	73499202	1000	+	.	gene_id "MSTRG.150559"; transcript_id "MSTRG.150559.124"; exon_number "2";
chr5	StringTie	exon	73502488	73502601	1000	+	.	gene_id "MSTRG.150559"; transcript_id "MSTRG.150559.124"; exon_number "3";
chr5	StringTie	exon	73502916	73503117	1000	+	.	gene_id "MSTRG.150559"; transcript_id "MSTRG.150559.124"; exon_number "4";
chr5	StringTie	exon	73504347	73504403	1000	+	.	gene_id "MSTRG.150559"; transcript_id "MSTRG.150559.124"; exon_number "5";
chr5	StringTie	exon	73505192	73505287	1000	+	.	gene_id "MSTRG.150559"; transcript_id "MSTRG.150559.124"; exon_number "6";
chr5	StringTie	exon	73505361	73505489	1000	+	.	gene_id "MSTRG.150559"; transcript_id "MSTRG.150559.124"; exon_number "7";
chr5	StringTie	transcript	73498428	73505493	1000	+	.	gene_id "MSTRG.150559"; transcript_id "MSTRG.150559.125";
chr5	StringTie	exon	73498428	73498799	1000	+	.	gene_id "MSTRG.150559"; transcript_id "MSTRG.150559.125"; exon_number "1";
chr5	StringTie	exon	73499134	73499194	1000	+	.	gene_id "MSTRG.150559"; transcript_id "MSTRG.150559.125"; exon_number "2";
chr5	StringTie	exon	73502488	73502601	1000	+	.	gene_id "MSTRG.150559"; transcript_id "MSTRG.150559.125"; exon_number "3";
chr5	StringTie	exon	73502916	73503117	1000	+	.	gene_id "MSTRG.150559"; transcript_id "MSTRG.150559.125"; exon_number "4";
chr5	StringTie	exon	73504347	73504403	1000	+	.	gene_id "MSTRG.150559"; transcript_id "MSTRG.150559.125"; exon_number "5";
chr5	StringTie	exon	73505192	73505493	1000	+	.	gene_id "MSTRG.150559"; transcript_id "MSTRG.150559.125"; exon_number "6";
chr5	StringTie	transcript	73498428	73505492	1000	+	.	gene_id "MSTRG.150559"; transcript_id "MSTRG.150559.126";
chr5	StringTie	exon	73498428	73498799	1000	+	.	gene_id "MSTRG.150559"; transcript_id "MSTRG.150559.126"; exon_number "1";
chr5	StringTie	exon	73499134	73499202	1000	+	.	gene_id "MSTRG.150559"; transcript_id "MSTRG.150559.126"; exon_number "2";
chr5	StringTie	exon	73502488	73502597	1000	+	.	gene_id "MSTRG.150559"; transcript_id "MSTRG.150559.126"; exon_number "3";
chr5	StringTie	exon	73502914	73503117	1000	+	.	gene_id "MSTRG.150559"; transcript_id "MSTRG.150559.126"; exon_number "4";
chr5	StringTie	exon	73504347	73504403	1000	+	.	gene_id "MSTRG.150559"; transcript_id "MSTRG.150559.126"; exon_number "5";
chr5	StringTie	exon	73505192	73505492	1000	+	.	gene_id "MSTRG.150559"; transcript_id "MSTRG.150559.126"; exon_number "6";
chr5	StringTie	transcript	73498428	73505494	1000	+	.	gene_id "MSTRG.150559"; transcript_id "MSTRG.150559.127";
chr5	StringTie	exon	73498428	73498558	1000	+	.	gene_id "MSTRG.150559"; transcript_id "MSTRG.150559.127"; exon_number "1";
chr5	StringTie	exon	73499134	73499202	1000	+	.	gene_id "MSTRG.150559"; transcript_id "MSTRG.150559.127"; exon_number "2";
chr5	StringTie	exon	73502488	73502601	1000	+	.	gene_id "MSTRG.150559"; transcript_id "MSTRG.150559.127"; exon_number "3";
chr5	StringTie	exon	73502916	73503117	1000	+	.	gene_id "MSTRG.150559"; transcript_id "MSTRG.150559.127"; exon_number "4";
chr5	StringTie	exon	73504347	73504403	1000	+	.	gene_id "MSTRG.150559"; transcript_id "MSTRG.150559.127"; exon_number "5";
chr5	StringTie	exon	73505192	73505230	1000	+	.	gene_id "MSTRG.150559"; transcript_id "MSTRG.150559.127"; exon_number "6";
chr5	StringTie	exon	73505367	73505494	1000	+	.	gene_id "MSTRG.150559"; transcript_id "MSTRG.150559.127"; exon_number "7";
chr5	StringTie	transcript	73498428	73505492	1000	+	.	gene_id "MSTRG.150559"; transcript_id "MSTRG.150559.128";
chr5	StringTie	exon	73498428	73498558	1000	+	.	gene_id "MSTRG.150559"; transcript_id "MSTRG.150559.128"; exon_number "1";
chr5	StringTie	exon	73499134	73499202	1000	+	.	gene_id "MSTRG.150559"; transcript_id "MSTRG.150559.128"; exon_number "2";
chr5	StringTie	exon	73502488	73502601	1000	+	.	gene_id "MSTRG.150559"; transcript_id "MSTRG.150559.128"; exon_number "3";
chr5	StringTie	exon	73502916	73503117	1000	+	.	gene_id "MSTRG.150559"; transcript_id "MSTRG.150559.128"; exon_number "4";
chr5	StringTie	exon	73504347	73504403	1000	+	.	gene_id "MSTRG.150559"; transcript_id "MSTRG.150559.128"; exon_number "5";
chr5	StringTie	exon	73505192	73505284	1000	+	.	gene_id "MSTRG.150559"; transcript_id "MSTRG.150559.128"; exon_number "6";
chr5	StringTie	exon	73505313	73505492	1000	+	.	gene_id "MSTRG.150559"; transcript_id "MSTRG.150559.128"; exon_number "7";
chr5	StringTie	transcript	73498428	73505487	1000	+	.	gene_id "MSTRG.150559"; transcript_id "MSTRG.150559.129";
chr5	StringTie	exon	73498428	73498558	1000	+	.	gene_id "MSTRG.150559"; transcript_id "MSTRG.150559.129"; exon_number "1";
chr5	StringTie	exon	73499134	73499202	1000	+	.	gene_id "MSTRG.150559"; transcript_id "MSTRG.150559.129"; exon_number "2";
chr5	StringTie	exon	73502488	73502601	1000	+	.	gene_id "MSTRG.150559"; transcript_id "MSTRG.150559.129"; exon_number "3";
chr5	StringTie	exon	73502916	73503117	1000	+	.	gene_id "MSTRG.150559"; transcript_id "MSTRG.150559.129"; exon_number "4";
chr5	StringTie	exon	73504347	73504403	1000	+	.	gene_id "MSTRG.150559"; transcript_id "MSTRG.150559.129"; exon_number "5";
chr5	StringTie	exon	73505192	73505293	1000	+	.	gene_id "MSTRG.150559"; transcript_id "MSTRG.150559.129"; exon_number "6";
chr5	StringTie	exon	73505315	73505487	1000	+	.	gene_id "MSTRG.150559"; transcript_id "MSTRG.150559.129"; exon_number "7";
chr5	StringTie	transcript	73498326	73505494	1000	+	.	gene_id "MSTRG.150559"; transcript_id "MSTRG.150559.13";
chr5	StringTie	exon	73498326	73498558	1000	+	.	gene_id "MSTRG.150559"; transcript_id "MSTRG.150559.13"; exon_number "1";
chr5	StringTie	exon	73499134	73499202	1000	+	.	gene_id "MSTRG.150559"; transcript_id "MSTRG.150559.13"; exon_number "2";
chr5	StringTie	exon	73502488	73502601	1000	+	.	gene_id "MSTRG.150559"; transcript_id "MSTRG.150559.13"; exon_number "3";
chr5	StringTie	exon	73502916	73503117	1000	+	.	gene_id "MSTRG.150559"; transcript_id "MSTRG.150559.13"; exon_number "4";
chr5	StringTie	exon	73504347	73504403	1000	+	.	gene_id "MSTRG.150559"; transcript_id "MSTRG.150559.13"; exon_number "5";
chr5	StringTie	exon	73505192	73505288	1000	+	.	gene_id "MSTRG.150559"; transcript_id "MSTRG.150559.13"; exon_number "6";
chr5	StringTie	exon	73505341	73505494	1000	+	.	gene_id "MSTRG.150559"; transcript_id "MSTRG.150559.13"; exon_number "7";
chr5	StringTie	transcript	73498428	73505492	1000	+	.	gene_id "MSTRG.150559"; transcript_id "MSTRG.150559.130";
chr5	StringTie	exon	73498428	73498799	1000	+	.	gene_id "MSTRG.150559"; transcript_id "MSTRG.150559.130"; exon_number "1";
chr5	StringTie	exon	73499134	73499202	1000	+	.	gene_id "MSTRG.150559"; transcript_id "MSTRG.150559.130"; exon_number "2";
chr5	StringTie	exon	73502488	73502601	1000	+	.	gene_id "MSTRG.150559"; transcript_id "MSTRG.150559.130"; exon_number "3";
chr5	StringTie	exon	73502916	73503117	1000	+	.	gene_id "MSTRG.150559"; transcript_id "MSTRG.150559.130"; exon_number "4";
chr5	StringTie	exon	73504347	73504403	1000	+	.	gene_id "MSTRG.150559"; transcript_id "MSTRG.150559.130"; exon_number "5";
chr5	StringTie	exon	73505192	73505284	1000	+	.	gene_id "MSTRG.150559"; transcript_id "MSTRG.150559.130"; exon_number "6";
chr5	StringTie	exon	73505313	73505492	1000	+	.	gene_id "MSTRG.150559"; transcript_id "MSTRG.150559.130"; exon_number "7";
chr5	StringTie	transcript	73498428	73505668	1000	+	.	gene_id "MSTRG.150559"; transcript_id "MSTRG.150559.131";
chr5	StringTie	exon	73498428	73498558	1000	+	.	gene_id "MSTRG.150559"; transcript_id "MSTRG.150559.131"; exon_number "1";
chr5	StringTie	exon	73499134	73499202	1000	+	.	gene_id "MSTRG.150559"; transcript_id "MSTRG.150559.131"; exon_number "2";
chr5	StringTie	exon	73502488	73502601	1000	+	.	gene_id "MSTRG.150559"; transcript_id "MSTRG.150559.131"; exon_number "3";
chr5	StringTie	exon	73502916	73503117	1000	+	.	gene_id "MSTRG.150559"; transcript_id "MSTRG.150559.131"; exon_number "4";
chr5	StringTie	exon	73504347	73504403	1000	+	.	gene_id "MSTRG.150559"; transcript_id "MSTRG.150559.131"; exon_number "5";
chr5	StringTie	exon	73505192	73505289	1000	+	.	gene_id "MSTRG.150559"; transcript_id "MSTRG.150559.131"; exon_number "6";
chr5	StringTie	exon	73505319	73505668	1000	+	.	gene_id "MSTRG.150559"; transcript_id "MSTRG.150559.131"; exon_number "7";
chr5	StringTie	transcript	73498430	73505494	1000	+	.	gene_id "MSTRG.150559"; transcript_id "MSTRG.150559.132";
chr5	StringTie	exon	73498430	73498558	1000	+	.	gene_id "MSTRG.150559"; transcript_id "MSTRG.150559.132"; exon_number "1";
chr5	StringTie	exon	73499134	73499202	1000	+	.	gene_id "MSTRG.150559"; transcript_id "MSTRG.150559.132"; exon_number "2";
chr5	StringTie	exon	73502488	73502601	1000	+	.	gene_id "MSTRG.150559"; transcript_id "MSTRG.150559.132"; exon_number "3";
chr5	StringTie	exon	73502916	73503117	1000	+	.	gene_id "MSTRG.150559"; transcript_id "MSTRG.150559.132"; exon_number "4";
chr5	StringTie	exon	73504347	73504403	1000	+	.	gene_id "MSTRG.150559"; transcript_id "MSTRG.150559.132"; exon_number "5";
chr5	StringTie	exon	73505192	73505296	1000	+	.	gene_id "MSTRG.150559"; transcript_id "MSTRG.150559.132"; exon_number "6";
chr5	StringTie	exon	73505358	73505494	1000	+	.	gene_id "MSTRG.150559"; transcript_id "MSTRG.150559.132"; exon_number "7";
chr5	StringTie	transcript	73498430	73505493	1000	+	.	gene_id "MSTRG.150559"; transcript_id "MSTRG.150559.133";
chr5	StringTie	exon	73498430	73498558	1000	+	.	gene_id "MSTRG.150559"; transcript_id "MSTRG.150559.133"; exon_number "1";
chr5	StringTie	exon	73499134	73499202	1000	+	.	gene_id "MSTRG.150559"; transcript_id "MSTRG.150559.133"; exon_number "2";
chr5	StringTie	exon	73502488	73502601	1000	+	.	gene_id "MSTRG.150559"; transcript_id "MSTRG.150559.133"; exon_number "3";
chr5	StringTie	exon	73502916	73503117	1000	+	.	gene_id "MSTRG.150559"; transcript_id "MSTRG.150559.133"; exon_number "4";
chr5	StringTie	exon	73504347	73504403	1000	+	.	gene_id "MSTRG.150559"; transcript_id "MSTRG.150559.133"; exon_number "5";
chr5	StringTie	exon	73505192	73505338	1000	+	.	gene_id "MSTRG.150559"; transcript_id "MSTRG.150559.133"; exon_number "6";
chr5	StringTie	exon	73505360	73505493	1000	+	.	gene_id "MSTRG.150559"; transcript_id "MSTRG.150559.133"; exon_number "7";
chr5	StringTie	transcript	73498431	73505487	1000	+	.	gene_id "MSTRG.150559"; transcript_id "MSTRG.150559.134";
chr5	StringTie	exon	73498431	73498799	1000	+	.	gene_id "MSTRG.150559"; transcript_id "MSTRG.150559.134"; exon_number "1";
chr5	StringTie	exon	73499134	73499202	1000	+	.	gene_id "MSTRG.150559"; transcript_id "MSTRG.150559.134"; exon_number "2";
chr5	StringTie	exon	73502488	73502590	1000	+	.	gene_id "MSTRG.150559"; transcript_id "MSTRG.150559.134"; exon_number "3";
chr5	StringTie	exon	73502916	73503117	1000	+	.	gene_id "MSTRG.150559"; transcript_id "MSTRG.150559.134"; exon_number "4";
chr5	StringTie	exon	73504347	73504403	1000	+	.	gene_id "MSTRG.150559"; transcript_id "MSTRG.150559.134"; exon_number "5";
chr5	StringTie	exon	73505192	73505487	1000	+	.	gene_id "MSTRG.150559"; transcript_id "MSTRG.150559.134"; exon_number "6";
chr5	StringTie	transcript	73498431	73505492	1000	+	.	gene_id "MSTRG.150559"; transcript_id "MSTRG.150559.135";
chr5	StringTie	exon	73498431	73498558	1000	+	.	gene_id "MSTRG.150559"; transcript_id "MSTRG.150559.135"; exon_number "1";
chr5	StringTie	exon	73499134	73499202	1000	+	.	gene_id "MSTRG.150559"; transcript_id "MSTRG.150559.135"; exon_number "2";
chr5	StringTie	exon	73502488	73502601	1000	+	.	gene_id "MSTRG.150559"; transcript_id "MSTRG.150559.135"; exon_number "3";
chr5	StringTie	exon	73502916	73503117	1000	+	.	gene_id "MSTRG.150559"; transcript_id "MSTRG.150559.135"; exon_number "4";
chr5	StringTie	exon	73504347	73504403	1000	+	.	gene_id "MSTRG.150559"; transcript_id "MSTRG.150559.135"; exon_number "5";
chr5	StringTie	exon	73505192	73505290	1000	+	.	gene_id "MSTRG.150559"; transcript_id "MSTRG.150559.135"; exon_number "6";
chr5	StringTie	exon	73505328	73505492	1000	+	.	gene_id "MSTRG.150559"; transcript_id "MSTRG.150559.135"; exon_number "7";
chr5	StringTie	transcript	73498431	73506029	1000	+	.	gene_id "MSTRG.150559"; transcript_id "MSTRG.150559.136";
chr5	StringTie	exon	73498431	73498558	1000	+	.	gene_id "MSTRG.150559"; transcript_id "MSTRG.150559.136"; exon_number "1";
chr5	StringTie	exon	73499134	73499202	1000	+	.	gene_id "MSTRG.150559"; transcript_id "MSTRG.150559.136"; exon_number "2";
chr5	StringTie	exon	73502488	73502601	1000	+	.	gene_id "MSTRG.150559"; transcript_id "MSTRG.150559.136"; exon_number "3";
chr5	StringTie	exon	73502916	73503117	1000	+	.	gene_id "MSTRG.150559"; transcript_id "MSTRG.150559.136"; exon_number "4";
chr5	StringTie	exon	73504347	73504403	1000	+	.	gene_id "MSTRG.150559"; transcript_id "MSTRG.150559.136"; exon_number "5";
chr5	StringTie	exon	73505192	73505294	1000	+	.	gene_id "MSTRG.150559"; transcript_id "MSTRG.150559.136"; exon_number "6";
chr5	StringTie	exon	73505430	73506029	1000	+	.	gene_id "MSTRG.150559"; transcript_id "MSTRG.150559.136"; exon_number "7";
chr5	StringTie	transcript	73498432	73505732	1000	+	.	gene_id "MSTRG.150559"; transcript_id "MSTRG.150559.138";
chr5	StringTie	exon	73498432	73498558	1000	+	.	gene_id "MSTRG.150559"; transcript_id "MSTRG.150559.138"; exon_number "1";
chr5	StringTie	exon	73499134	73499202	1000	+	.	gene_id "MSTRG.150559"; transcript_id "MSTRG.150559.138"; exon_number "2";
chr5	StringTie	exon	73502488	73502601	1000	+	.	gene_id "MSTRG.150559"; transcript_id "MSTRG.150559.138"; exon_number "3";
chr5	StringTie	exon	73502916	73503117	1000	+	.	gene_id "MSTRG.150559"; transcript_id "MSTRG.150559.138"; exon_number "4";
chr5	StringTie	exon	73504347	73504403	1000	+	.	gene_id "MSTRG.150559"; transcript_id "MSTRG.150559.138"; exon_number "5";
chr5	StringTie	exon	73505192	73505360	1000	+	.	gene_id "MSTRG.150559"; transcript_id "MSTRG.150559.138"; exon_number "6";
chr5	StringTie	exon	73505433	73505732	1000	+	.	gene_id "MSTRG.150559"; transcript_id "MSTRG.150559.138"; exon_number "7";
chr5	StringTie	transcript	73498434	73505671	1000	+	.	gene_id "MSTRG.150559"; transcript_id "MSTRG.150559.139";
chr5	StringTie	exon	73498434	73498558	1000	+	.	gene_id "MSTRG.150559"; transcript_id "MSTRG.150559.139"; exon_number "1";
chr5	StringTie	exon	73499134	73499202	1000	+	.	gene_id "MSTRG.150559"; transcript_id "MSTRG.150559.139"; exon_number "2";
chr5	StringTie	exon	73502488	73502601	1000	+	.	gene_id "MSTRG.150559"; transcript_id "MSTRG.150559.139"; exon_number "3";
chr5	StringTie	exon	73502916	73503117	1000	+	.	gene_id "MSTRG.150559"; transcript_id "MSTRG.150559.139"; exon_number "4";
chr5	StringTie	exon	73504347	73504403	1000	+	.	gene_id "MSTRG.150559"; transcript_id "MSTRG.150559.139"; exon_number "5";
chr5	StringTie	exon	73505192	73505310	1000	+	.	gene_id "MSTRG.150559"; transcript_id "MSTRG.150559.139"; exon_number "6";
chr5	StringTie	exon	73505357	73505671	1000	+	.	gene_id "MSTRG.150559"; transcript_id "MSTRG.150559.139"; exon_number "7";
chr5	StringTie	transcript	73498332	73505644	1000	+	.	gene_id "MSTRG.150559"; transcript_id "MSTRG.150559.14";
chr5	StringTie	exon	73498332	73498558	1000	+	.	gene_id "MSTRG.150559"; transcript_id "MSTRG.150559.14"; exon_number "1";
chr5	StringTie	exon	73499134	73499202	1000	+	.	gene_id "MSTRG.150559"; transcript_id "MSTRG.150559.14"; exon_number "2";
chr5	StringTie	exon	73502488	73502601	1000	+	.	gene_id "MSTRG.150559"; transcript_id "MSTRG.150559.14"; exon_number "3";
chr5	StringTie	exon	73502916	73503117	1000	+	.	gene_id "MSTRG.150559"; transcript_id "MSTRG.150559.14"; exon_number "4";
chr5	StringTie	exon	73504347	73504403	1000	+	.	gene_id "MSTRG.150559"; transcript_id "MSTRG.150559.14"; exon_number "5";
chr5	StringTie	exon	73505192	73505289	1000	+	.	gene_id "MSTRG.150559"; transcript_id "MSTRG.150559.14"; exon_number "6";
chr5	StringTie	exon	73505358	73505644	1000	+	.	gene_id "MSTRG.150559"; transcript_id "MSTRG.150559.14"; exon_number "7";
chr5	StringTie	transcript	73498435	73505487	1000	+	.	gene_id "MSTRG.150559"; transcript_id "MSTRG.150559.140";
chr5	StringTie	exon	73498435	73498558	1000	+	.	gene_id "MSTRG.150559"; transcript_id "MSTRG.150559.140"; exon_number "1";
chr5	StringTie	exon	73499134	73499202	1000	+	.	gene_id "MSTRG.150559"; transcript_id "MSTRG.150559.140"; exon_number "2";
chr5	StringTie	exon	73502488	73502601	1000	+	.	gene_id "MSTRG.150559"; transcript_id "MSTRG.150559.140"; exon_number "3";
chr5	StringTie	exon	73502916	73503117	1000	+	.	gene_id "MSTRG.150559"; transcript_id "MSTRG.150559.140"; exon_number "4";
chr5	StringTie	exon	73504347	73504403	1000	+	.	gene_id "MSTRG.150559"; transcript_id "MSTRG.150559.140"; exon_number "5";
chr5	StringTie	exon	73505192	73505301	1000	+	.	gene_id "MSTRG.150559"; transcript_id "MSTRG.150559.140"; exon_number "6";
chr5	StringTie	exon	73505354	73505487	1000	+	.	gene_id "MSTRG.150559"; transcript_id "MSTRG.150559.140"; exon_number "7";
chr5	StringTie	transcript	73498439	73505493	1000	+	.	gene_id "MSTRG.150559"; transcript_id "MSTRG.150559.142";
chr5	StringTie	exon	73498439	73498558	1000	+	.	gene_id "MSTRG.150559"; transcript_id "MSTRG.150559.142"; exon_number "1";
chr5	StringTie	exon	73499134	73499202	1000	+	.	gene_id "MSTRG.150559"; transcript_id "MSTRG.150559.142"; exon_number "2";
chr5	StringTie	exon	73502488	73502601	1000	+	.	gene_id "MSTRG.150559"; transcript_id "MSTRG.150559.142"; exon_number "3";
chr5	StringTie	exon	73502916	73503117	1000	+	.	gene_id "MSTRG.150559"; transcript_id "MSTRG.150559.142"; exon_number "4";
chr5	StringTie	exon	73504347	73504403	1000	+	.	gene_id "MSTRG.150559"; transcript_id "MSTRG.150559.142"; exon_number "5";
chr5	StringTie	exon	73505192	73505297	1000	+	.	gene_id "MSTRG.150559"; transcript_id "MSTRG.150559.142"; exon_number "6";
chr5	StringTie	exon	73505350	73505493	1000	+	.	gene_id "MSTRG.150559"; transcript_id "MSTRG.150559.142"; exon_number "7";
chr5	StringTie	transcript	73498439	73505494	1000	+	.	gene_id "MSTRG.150559"; transcript_id "MSTRG.150559.143";
chr5	StringTie	exon	73498439	73498558	1000	+	.	gene_id "MSTRG.150559"; transcript_id "MSTRG.150559.143"; exon_number "1";
chr5	StringTie	exon	73499134	73499202	1000	+	.	gene_id "MSTRG.150559"; transcript_id "MSTRG.150559.143"; exon_number "2";
chr5	StringTie	exon	73502488	73502601	1000	+	.	gene_id "MSTRG.150559"; transcript_id "MSTRG.150559.143"; exon_number "3";
chr5	StringTie	exon	73502916	73503117	1000	+	.	gene_id "MSTRG.150559"; transcript_id "MSTRG.150559.143"; exon_number "4";
chr5	StringTie	exon	73504347	73504403	1000	+	.	gene_id "MSTRG.150559"; transcript_id "MSTRG.150559.143"; exon_number "5";
chr5	StringTie	exon	73505192	73505308	1000	+	.	gene_id "MSTRG.150559"; transcript_id "MSTRG.150559.143"; exon_number "6";
chr5	StringTie	exon	73505391	73505494	1000	+	.	gene_id "MSTRG.150559"; transcript_id "MSTRG.150559.143"; exon_number "7";
chr5	StringTie	transcript	73498440	73505494	1000	+	.	gene_id "MSTRG.150559"; transcript_id "MSTRG.150559.144";
chr5	StringTie	exon	73498440	73498556	1000	+	.	gene_id "MSTRG.150559"; transcript_id "MSTRG.150559.144"; exon_number "1";
chr5	StringTie	exon	73499134	73499202	1000	+	.	gene_id "MSTRG.150559"; transcript_id "MSTRG.150559.144"; exon_number "2";
chr5	StringTie	exon	73502488	73502574	1000	+	.	gene_id "MSTRG.150559"; transcript_id "MSTRG.150559.144"; exon_number "3";
chr5	StringTie	exon	73502916	73503117	1000	+	.	gene_id "MSTRG.150559"; transcript_id "MSTRG.150559.144"; exon_number "4";
chr5	StringTie	exon	73504347	73504403	1000	+	.	gene_id "MSTRG.150559"; transcript_id "MSTRG.150559.144"; exon_number "5";
chr5	StringTie	exon	73505192	73505494	1000	+	.	gene_id "MSTRG.150559"; transcript_id "MSTRG.150559.144"; exon_number "6";
chr5	StringTie	transcript	73498457	73505532	1000	+	.	gene_id "MSTRG.150559"; transcript_id "MSTRG.150559.147";
chr5	StringTie	exon	73498457	73498799	1000	+	.	gene_id "MSTRG.150559"; transcript_id "MSTRG.150559.147"; exon_number "1";
chr5	StringTie	exon	73499134	73499202	1000	+	.	gene_id "MSTRG.150559"; transcript_id "MSTRG.150559.147"; exon_number "2";
chr5	StringTie	exon	73502488	73502601	1000	+	.	gene_id "MSTRG.150559"; transcript_id "MSTRG.150559.147"; exon_number "3";
chr5	StringTie	exon	73502916	73503117	1000	+	.	gene_id "MSTRG.150559"; transcript_id "MSTRG.150559.147"; exon_number "4";
chr5	StringTie	exon	73504347	73504403	1000	+	.	gene_id "MSTRG.150559"; transcript_id "MSTRG.150559.147"; exon_number "5";
chr5	StringTie	exon	73505192	73505360	1000	+	.	gene_id "MSTRG.150559"; transcript_id "MSTRG.150559.147"; exon_number "6";
chr5	StringTie	exon	73505433	73505532	1000	+	.	gene_id "MSTRG.150559"; transcript_id "MSTRG.150559.147"; exon_number "7";
chr5	StringTie	transcript	73498457	73505507	1000	+	.	gene_id "MSTRG.150559"; transcript_id "MSTRG.150559.148";
chr5	StringTie	exon	73498457	73498799	1000	+	.	gene_id "MSTRG.150559"; transcript_id "MSTRG.150559.148"; exon_number "1";
chr5	StringTie	exon	73499134	73499202	1000	+	.	gene_id "MSTRG.150559"; transcript_id "MSTRG.150559.148"; exon_number "2";
chr5	StringTie	exon	73502488	73502601	1000	+	.	gene_id "MSTRG.150559"; transcript_id "MSTRG.150559.148"; exon_number "3";
chr5	StringTie	exon	73502916	73503117	1000	+	.	gene_id "MSTRG.150559"; transcript_id "MSTRG.150559.148"; exon_number "4";
chr5	StringTie	exon	73504347	73504403	1000	+	.	gene_id "MSTRG.150559"; transcript_id "MSTRG.150559.148"; exon_number "5";
chr5	StringTie	exon	73505192	73505323	1000	+	.	gene_id "MSTRG.150559"; transcript_id "MSTRG.150559.148"; exon_number "6";
chr5	StringTie	exon	73505359	73505507	1000	+	.	gene_id "MSTRG.150559"; transcript_id "MSTRG.150559.148"; exon_number "7";
chr5	StringTie	transcript	73498334	73505630	1000	+	.	gene_id "MSTRG.150559"; transcript_id "MSTRG.150559.15";
chr5	StringTie	exon	73498334	73498558	1000	+	.	gene_id "MSTRG.150559"; transcript_id "MSTRG.150559.15"; exon_number "1";
chr5	StringTie	exon	73499134	73499202	1000	+	.	gene_id "MSTRG.150559"; transcript_id "MSTRG.150559.15"; exon_number "2";
chr5	StringTie	exon	73502488	73502601	1000	+	.	gene_id "MSTRG.150559"; transcript_id "MSTRG.150559.15"; exon_number "3";
chr5	StringTie	exon	73502916	73503117	1000	+	.	gene_id "MSTRG.150559"; transcript_id "MSTRG.150559.15"; exon_number "4";
chr5	StringTie	exon	73504347	73504403	1000	+	.	gene_id "MSTRG.150559"; transcript_id "MSTRG.150559.15"; exon_number "5";
chr5	StringTie	exon	73505192	73505292	1000	+	.	gene_id "MSTRG.150559"; transcript_id "MSTRG.150559.15"; exon_number "6";
chr5	StringTie	exon	73505355	73505630	1000	+	.	gene_id "MSTRG.150559"; transcript_id "MSTRG.150559.15"; exon_number "7";
chr5	StringTie	transcript	73498975	73505600	1000	+	.	gene_id "MSTRG.150559"; transcript_id "MSTRG.150559.152";
chr5	StringTie	exon	73498975	73499202	1000	+	.	gene_id "MSTRG.150559"; transcript_id "MSTRG.150559.152"; exon_number "1";
chr5	StringTie	exon	73502488	73502601	1000	+	.	gene_id "MSTRG.150559"; transcript_id "MSTRG.150559.152"; exon_number "2";
chr5	StringTie	exon	73502916	73503117	1000	+	.	gene_id "MSTRG.150559"; transcript_id "MSTRG.150559.152"; exon_number "3";
chr5	StringTie	exon	73504347	73504403	1000	+	.	gene_id "MSTRG.150559"; transcript_id "MSTRG.150559.152"; exon_number "4";
chr5	StringTie	exon	73505192	73505301	1000	+	.	gene_id "MSTRG.150559"; transcript_id "MSTRG.150559.152"; exon_number "5";
chr5	StringTie	exon	73505381	73505600	1000	+	.	gene_id "MSTRG.150559"; transcript_id "MSTRG.150559.152"; exon_number "6";
chr5	StringTie	transcript	73498334	73505695	1000	+	.	gene_id "MSTRG.150559"; transcript_id "MSTRG.150559.16";
chr5	StringTie	exon	73498334	73498558	1000	+	.	gene_id "MSTRG.150559"; transcript_id "MSTRG.150559.16"; exon_number "1";
chr5	StringTie	exon	73499134	73499202	1000	+	.	gene_id "MSTRG.150559"; transcript_id "MSTRG.150559.16"; exon_number "2";
chr5	StringTie	exon	73502488	73502601	1000	+	.	gene_id "MSTRG.150559"; transcript_id "MSTRG.150559.16"; exon_number "3";
chr5	StringTie	exon	73502916	73503117	1000	+	.	gene_id "MSTRG.150559"; transcript_id "MSTRG.150559.16"; exon_number "4";
chr5	StringTie	exon	73504347	73504403	1000	+	.	gene_id "MSTRG.150559"; transcript_id "MSTRG.150559.16"; exon_number "5";
chr5	StringTie	exon	73505192	73505293	1000	+	.	gene_id "MSTRG.150559"; transcript_id "MSTRG.150559.16"; exon_number "6";
chr5	StringTie	exon	73505381	73505695	1000	+	.	gene_id "MSTRG.150559"; transcript_id "MSTRG.150559.16"; exon_number "7";
chr5	StringTie	transcript	73498335	73505640	1000	+	.	gene_id "MSTRG.150559"; transcript_id "MSTRG.150559.17";
chr5	StringTie	exon	73498335	73498558	1000	+	.	gene_id "MSTRG.150559"; transcript_id "MSTRG.150559.17"; exon_number "1";
chr5	StringTie	exon	73499134	73499202	1000	+	.	gene_id "MSTRG.150559"; transcript_id "MSTRG.150559.17"; exon_number "2";
chr5	StringTie	exon	73502488	73502601	1000	+	.	gene_id "MSTRG.150559"; transcript_id "MSTRG.150559.17"; exon_number "3";
chr5	StringTie	exon	73502916	73503117	1000	+	.	gene_id "MSTRG.150559"; transcript_id "MSTRG.150559.17"; exon_number "4";
chr5	StringTie	exon	73504347	73504403	1000	+	.	gene_id "MSTRG.150559"; transcript_id "MSTRG.150559.17"; exon_number "5";
chr5	StringTie	exon	73505192	73505314	1000	+	.	gene_id "MSTRG.150559"; transcript_id "MSTRG.150559.17"; exon_number "6";
chr5	StringTie	exon	73505349	73505640	1000	+	.	gene_id "MSTRG.150559"; transcript_id "MSTRG.150559.17"; exon_number "7";
chr5	StringTie	transcript	73498345	73505496	1000	+	.	gene_id "MSTRG.150559"; transcript_id "MSTRG.150559.18";
chr5	StringTie	exon	73498345	73498799	1000	+	.	gene_id "MSTRG.150559"; transcript_id "MSTRG.150559.18"; exon_number "1";
chr5	StringTie	exon	73499134	73499202	1000	+	.	gene_id "MSTRG.150559"; transcript_id "MSTRG.150559.18"; exon_number "2";
chr5	StringTie	exon	73502488	73502574	1000	+	.	gene_id "MSTRG.150559"; transcript_id "MSTRG.150559.18"; exon_number "3";
chr5	StringTie	exon	73502916	73503117	1000	+	.	gene_id "MSTRG.150559"; transcript_id "MSTRG.150559.18"; exon_number "4";
chr5	StringTie	exon	73504347	73504403	1000	+	.	gene_id "MSTRG.150559"; transcript_id "MSTRG.150559.18"; exon_number "5";
chr5	StringTie	exon	73505192	73505496	1000	+	.	gene_id "MSTRG.150559"; transcript_id "MSTRG.150559.18"; exon_number "6";
chr5	StringTie	transcript	73498345	73505492	1000	+	.	gene_id "MSTRG.150559"; transcript_id "MSTRG.150559.19";
chr5	StringTie	exon	73498345	73498558	1000	+	.	gene_id "MSTRG.150559"; transcript_id "MSTRG.150559.19"; exon_number "1";
chr5	StringTie	exon	73499134	73499202	1000	+	.	gene_id "MSTRG.150559"; transcript_id "MSTRG.150559.19"; exon_number "2";
chr5	StringTie	exon	73502488	73502601	1000	+	.	gene_id "MSTRG.150559"; transcript_id "MSTRG.150559.19"; exon_number "3";
chr5	StringTie	exon	73502916	73503117	1000	+	.	gene_id "MSTRG.150559"; transcript_id "MSTRG.150559.19"; exon_number "4";
chr5	StringTie	exon	73504347	73504403	1000	+	.	gene_id "MSTRG.150559"; transcript_id "MSTRG.150559.19"; exon_number "5";
chr5	StringTie	exon	73505192	73505317	1000	+	.	gene_id "MSTRG.150559"; transcript_id "MSTRG.150559.19"; exon_number "6";
chr5	StringTie	exon	73505359	73505492	1000	+	.	gene_id "MSTRG.150559"; transcript_id "MSTRG.150559.19"; exon_number "7";
chr5	StringTie	transcript	73498306	73505494	1000	+	.	gene_id "MSTRG.150559"; transcript_id "MSTRG.150559.2";
chr5	StringTie	exon	73498306	73498799	1000	+	.	gene_id "MSTRG.150559"; transcript_id "MSTRG.150559.2"; exon_number "1";
chr5	StringTie	exon	73499134	73499184	1000	+	.	gene_id "MSTRG.150559"; transcript_id "MSTRG.150559.2"; exon_number "2";
chr5	StringTie	exon	73502488	73502601	1000	+	.	gene_id "MSTRG.150559"; transcript_id "MSTRG.150559.2"; exon_number "3";
chr5	StringTie	exon	73502916	73503117	1000	+	.	gene_id "MSTRG.150559"; transcript_id "MSTRG.150559.2"; exon_number "4";
chr5	StringTie	exon	73504347	73504403	1000	+	.	gene_id "MSTRG.150559"; transcript_id "MSTRG.150559.2"; exon_number "5";
chr5	StringTie	exon	73505192	73505494	1000	+	.	gene_id "MSTRG.150559"; transcript_id "MSTRG.150559.2"; exon_number "6";
chr5	StringTie	transcript	73498345	73505492	1000	+	.	gene_id "MSTRG.150559"; transcript_id "MSTRG.150559.20";
chr5	StringTie	exon	73498345	73498558	1000	+	.	gene_id "MSTRG.150559"; transcript_id "MSTRG.150559.20"; exon_number "1";
chr5	StringTie	exon	73499134	73499202	1000	+	.	gene_id "MSTRG.150559"; transcript_id "MSTRG.150559.20"; exon_number "2";
chr5	StringTie	exon	73502488	73502601	1000	+	.	gene_id "MSTRG.150559"; transcript_id "MSTRG.150559.20"; exon_number "3";
chr5	StringTie	exon	73502916	73503117	1000	+	.	gene_id "MSTRG.150559"; transcript_id "MSTRG.150559.20"; exon_number "4";
chr5	StringTie	exon	73504347	73504403	1000	+	.	gene_id "MSTRG.150559"; transcript_id "MSTRG.150559.20"; exon_number "5";
chr5	StringTie	exon	73505192	73505296	1000	+	.	gene_id "MSTRG.150559"; transcript_id "MSTRG.150559.20"; exon_number "6";
chr5	StringTie	exon	73505338	73505492	1000	+	.	gene_id "MSTRG.150559"; transcript_id "MSTRG.150559.20"; exon_number "7";
chr5	StringTie	transcript	73498345	73505667	1000	+	.	gene_id "MSTRG.150559"; transcript_id "MSTRG.150559.21";
chr5	StringTie	exon	73498345	73498558	1000	+	.	gene_id "MSTRG.150559"; transcript_id "MSTRG.150559.21"; exon_number "1";
chr5	StringTie	exon	73499134	73499202	1000	+	.	gene_id "MSTRG.150559"; transcript_id "MSTRG.150559.21"; exon_number "2";
chr5	StringTie	exon	73502488	73502601	1000	+	.	gene_id "MSTRG.150559"; transcript_id "MSTRG.150559.21"; exon_number "3";
chr5	StringTie	exon	73502916	73503117	1000	+	.	gene_id "MSTRG.150559"; transcript_id "MSTRG.150559.21"; exon_number "4";
chr5	StringTie	exon	73504347	73504403	1000	+	.	gene_id "MSTRG.150559"; transcript_id "MSTRG.150559.21"; exon_number "5";
chr5	StringTie	exon	73505192	73505405	1000	+	.	gene_id "MSTRG.150559"; transcript_id "MSTRG.150559.21"; exon_number "6";
chr5	StringTie	exon	73505430	73505667	1000	+	.	gene_id "MSTRG.150559"; transcript_id "MSTRG.150559.21"; exon_number "7";
chr5	StringTie	transcript	73498345	73505492	1000	+	.	gene_id "MSTRG.150559"; transcript_id "MSTRG.150559.22";
chr5	StringTie	exon	73498345	73498558	1000	+	.	gene_id "MSTRG.150559"; transcript_id "MSTRG.150559.22"; exon_number "1";
chr5	StringTie	exon	73499134	73499202	1000	+	.	gene_id "MSTRG.150559"; transcript_id "MSTRG.150559.22"; exon_number "2";
chr5	StringTie	exon	73502488	73502601	1000	+	.	gene_id "MSTRG.150559"; transcript_id "MSTRG.150559.22"; exon_number "3";
chr5	StringTie	exon	73502916	73503117	1000	+	.	gene_id "MSTRG.150559"; transcript_id "MSTRG.150559.22"; exon_number "4";
chr5	StringTie	exon	73504347	73504403	1000	+	.	gene_id "MSTRG.150559"; transcript_id "MSTRG.150559.22"; exon_number "5";
chr5	StringTie	exon	73505192	73505294	1000	+	.	gene_id "MSTRG.150559"; transcript_id "MSTRG.150559.22"; exon_number "6";
chr5	StringTie	exon	73505326	73505492	1000	+	.	gene_id "MSTRG.150559"; transcript_id "MSTRG.150559.22"; exon_number "7";
chr5	StringTie	transcript	73498346	73505494	1000	+	.	gene_id "MSTRG.150559"; transcript_id "MSTRG.150559.23";
chr5	StringTie	exon	73498346	73498558	1000	+	.	gene_id "MSTRG.150559"; transcript_id "MSTRG.150559.23"; exon_number "1";
chr5	StringTie	exon	73499134	73499202	1000	+	.	gene_id "MSTRG.150559"; transcript_id "MSTRG.150559.23"; exon_number "2";
chr5	StringTie	exon	73502488	73502574	1000	+	.	gene_id "MSTRG.150559"; transcript_id "MSTRG.150559.23"; exon_number "3";
chr5	StringTie	exon	73502916	73503117	1000	+	.	gene_id "MSTRG.150559"; transcript_id "MSTRG.150559.23"; exon_number "4";
chr5	StringTie	exon	73504347	73504403	1000	+	.	gene_id "MSTRG.150559"; transcript_id "MSTRG.150559.23"; exon_number "5";
chr5	StringTie	exon	73505192	73505494	1000	+	.	gene_id "MSTRG.150559"; transcript_id "MSTRG.150559.23"; exon_number "6";
chr5	StringTie	transcript	73498347	73505667	1000	+	.	gene_id "MSTRG.150559"; transcript_id "MSTRG.150559.24";
chr5	StringTie	exon	73498347	73498558	1000	+	.	gene_id "MSTRG.150559"; transcript_id "MSTRG.150559.24"; exon_number "1";
chr5	StringTie	exon	73499134	73499202	1000	+	.	gene_id "MSTRG.150559"; transcript_id "MSTRG.150559.24"; exon_number "2";
chr5	StringTie	exon	73502488	73502591	1000	+	.	gene_id "MSTRG.150559"; transcript_id "MSTRG.150559.24"; exon_number "3";
chr5	StringTie	exon	73502921	73503117	1000	+	.	gene_id "MSTRG.150559"; transcript_id "MSTRG.150559.24"; exon_number "4";
chr5	StringTie	exon	73504347	73504403	1000	+	.	gene_id "MSTRG.150559"; transcript_id "MSTRG.150559.24"; exon_number "5";
chr5	StringTie	exon	73505192	73505667	1000	+	.	gene_id "MSTRG.150559"; transcript_id "MSTRG.150559.24"; exon_number "6";
chr5	StringTie	transcript	73498348	73505635	1000	+	.	gene_id "MSTRG.150559"; transcript_id "MSTRG.150559.25";
chr5	StringTie	exon	73498348	73498799	1000	+	.	gene_id "MSTRG.150559"; transcript_id "MSTRG.150559.25"; exon_number "1";
chr5	StringTie	exon	73499134	73499202	1000	+	.	gene_id "MSTRG.150559"; transcript_id "MSTRG.150559.25"; exon_number "2";
chr5	StringTie	exon	73502488	73502601	1000	+	.	gene_id "MSTRG.150559"; transcript_id "MSTRG.150559.25"; exon_number "3";
chr5	StringTie	exon	73502916	73502927	1000	+	.	gene_id "MSTRG.150559"; transcript_id "MSTRG.150559.25"; exon_number "4";
chr5	StringTie	exon	73502960	73503117	1000	+	.	gene_id "MSTRG.150559"; transcript_id "MSTRG.150559.25"; exon_number "5";
chr5	StringTie	exon	73504347	73504403	1000	+	.	gene_id "MSTRG.150559"; transcript_id "MSTRG.150559.25"; exon_number "6";
chr5	StringTie	exon	73505192	73505635	1000	+	.	gene_id "MSTRG.150559"; transcript_id "MSTRG.150559.25"; exon_number "7";
chr5	StringTie	transcript	73498352	73505623	1000	+	.	gene_id "MSTRG.150559"; transcript_id "MSTRG.150559.26";
chr5	StringTie	exon	73498352	73498558	1000	+	.	gene_id "MSTRG.150559"; transcript_id "MSTRG.150559.26"; exon_number "1";
chr5	StringTie	exon	73498695	73498799	1000	+	.	gene_id "MSTRG.150559"; transcript_id "MSTRG.150559.26"; exon_number "2";
chr5	StringTie	exon	73499134	73499202	1000	+	.	gene_id "MSTRG.150559"; transcript_id "MSTRG.150559.26"; exon_number "3";
chr5	StringTie	exon	73502488	73502601	1000	+	.	gene_id "MSTRG.150559"; transcript_id "MSTRG.150559.26"; exon_number "4";
chr5	StringTie	exon	73502916	73503117	1000	+	.	gene_id "MSTRG.150559"; transcript_id "MSTRG.150559.26"; exon_number "5";
chr5	StringTie	exon	73504347	73504403	1000	+	.	gene_id "MSTRG.150559"; transcript_id "MSTRG.150559.26"; exon_number "6";
chr5	StringTie	exon	73505192	73505623	1000	+	.	gene_id "MSTRG.150559"; transcript_id "MSTRG.150559.26"; exon_number "7";
chr5	StringTie	transcript	73498357	73505488	1000	+	.	gene_id "MSTRG.150559"; transcript_id "MSTRG.150559.27";
chr5	StringTie	exon	73498357	73498558	1000	+	.	gene_id "MSTRG.150559"; transcript_id "MSTRG.150559.27"; exon_number "1";
chr5	StringTie	exon	73499134	73499202	1000	+	.	gene_id "MSTRG.150559"; transcript_id "MSTRG.150559.27"; exon_number "2";
chr5	StringTie	exon	73502488	73502601	1000	+	.	gene_id "MSTRG.150559"; transcript_id "MSTRG.150559.27"; exon_number "3";
chr5	StringTie	exon	73502916	73503117	1000	+	.	gene_id "MSTRG.150559"; transcript_id "MSTRG.150559.27"; exon_number "4";
chr5	StringTie	exon	73504347	73504403	1000	+	.	gene_id "MSTRG.150559"; transcript_id "MSTRG.150559.27"; exon_number "5";
chr5	StringTie	exon	73505192	73505287	1000	+	.	gene_id "MSTRG.150559"; transcript_id "MSTRG.150559.27"; exon_number "6";
chr5	StringTie	exon	73505358	73505488	1000	+	.	gene_id "MSTRG.150559"; transcript_id "MSTRG.150559.27"; exon_number "7";
chr5	StringTie	transcript	73498357	73505487	1000	+	.	gene_id "MSTRG.150559"; transcript_id "MSTRG.150559.28";
chr5	StringTie	exon	73498357	73498558	1000	+	.	gene_id "MSTRG.150559"; transcript_id "MSTRG.150559.28"; exon_number "1";
chr5	StringTie	exon	73499134	73499202	1000	+	.	gene_id "MSTRG.150559"; transcript_id "MSTRG.150559.28"; exon_number "2";
chr5	StringTie	exon	73502488	73502601	1000	+	.	gene_id "MSTRG.150559"; transcript_id "MSTRG.150559.28"; exon_number "3";
chr5	StringTie	exon	73502916	73503117	1000	+	.	gene_id "MSTRG.150559"; transcript_id "MSTRG.150559.28"; exon_number "4";
chr5	StringTie	exon	73504347	73504403	1000	+	.	gene_id "MSTRG.150559"; transcript_id "MSTRG.150559.28"; exon_number "5";
chr5	StringTie	exon	73505192	73505325	1000	+	.	gene_id "MSTRG.150559"; transcript_id "MSTRG.150559.28"; exon_number "6";
chr5	StringTie	exon	73505348	73505487	1000	+	.	gene_id "MSTRG.150559"; transcript_id "MSTRG.150559.28"; exon_number "7";
chr5	StringTie	transcript	73498359	73505491	1000	+	.	gene_id "MSTRG.150559"; transcript_id "MSTRG.150559.29";
chr5	StringTie	exon	73498359	73498558	1000	+	.	gene_id "MSTRG.150559"; transcript_id "MSTRG.150559.29"; exon_number "1";
chr5	StringTie	exon	73499134	73499202	1000	+	.	gene_id "MSTRG.150559"; transcript_id "MSTRG.150559.29"; exon_number "2";
chr5	StringTie	exon	73502488	73502601	1000	+	.	gene_id "MSTRG.150559"; transcript_id "MSTRG.150559.29"; exon_number "3";
chr5	StringTie	exon	73502916	73503117	1000	+	.	gene_id "MSTRG.150559"; transcript_id "MSTRG.150559.29"; exon_number "4";
chr5	StringTie	exon	73504347	73504403	1000	+	.	gene_id "MSTRG.150559"; transcript_id "MSTRG.150559.29"; exon_number "5";
chr5	StringTie	exon	73505192	73505311	1000	+	.	gene_id "MSTRG.150559"; transcript_id "MSTRG.150559.29"; exon_number "6";
chr5	StringTie	exon	73505379	73505491	1000	+	.	gene_id "MSTRG.150559"; transcript_id "MSTRG.150559.29"; exon_number "7";
chr5	StringTie	transcript	73498320	73505498	1000	+	.	gene_id "MSTRG.150559"; transcript_id "MSTRG.150559.3";
chr5	StringTie	exon	73498320	73498558	1000	+	.	gene_id "MSTRG.150559"; transcript_id "MSTRG.150559.3"; exon_number "1";
chr5	StringTie	exon	73499134	73499202	1000	+	.	gene_id "MSTRG.150559"; transcript_id "MSTRG.150559.3"; exon_number "2";
chr5	StringTie	exon	73502488	73502601	1000	+	.	gene_id "MSTRG.150559"; transcript_id "MSTRG.150559.3"; exon_number "3";
chr5	StringTie	exon	73502916	73503117	1000	+	.	gene_id "MSTRG.150559"; transcript_id "MSTRG.150559.3"; exon_number "4";
chr5	StringTie	exon	73504347	73504403	1000	+	.	gene_id "MSTRG.150559"; transcript_id "MSTRG.150559.3"; exon_number "5";
chr5	StringTie	exon	73505192	73505323	1000	+	.	gene_id "MSTRG.150559"; transcript_id "MSTRG.150559.3"; exon_number "6";
chr5	StringTie	exon	73505359	73505498	1000	+	.	gene_id "MSTRG.150559"; transcript_id "MSTRG.150559.3"; exon_number "7";
chr5	StringTie	transcript	73498359	73505494	1000	+	.	gene_id "MSTRG.150559"; transcript_id "MSTRG.150559.30";
chr5	StringTie	exon	73498359	73498558	1000	+	.	gene_id "MSTRG.150559"; transcript_id "MSTRG.150559.30"; exon_number "1";
chr5	StringTie	exon	73499134	73499202	1000	+	.	gene_id "MSTRG.150559"; transcript_id "MSTRG.150559.30"; exon_number "2";
chr5	StringTie	exon	73502488	73502601	1000	+	.	gene_id "MSTRG.150559"; transcript_id "MSTRG.150559.30"; exon_number "3";
chr5	StringTie	exon	73502916	73503117	1000	+	.	gene_id "MSTRG.150559"; transcript_id "MSTRG.150559.30"; exon_number "4";
chr5	StringTie	exon	73504347	73504403	1000	+	.	gene_id "MSTRG.150559"; transcript_id "MSTRG.150559.30"; exon_number "5";
chr5	StringTie	exon	73505192	73505318	1000	+	.	gene_id "MSTRG.150559"; transcript_id "MSTRG.150559.30"; exon_number "6";
chr5	StringTie	exon	73505357	73505494	1000	+	.	gene_id "MSTRG.150559"; transcript_id "MSTRG.150559.30"; exon_number "7";
chr5	StringTie	transcript	73498364	73505492	1000	+	.	gene_id "MSTRG.150559"; transcript_id "MSTRG.150559.31";
chr5	StringTie	exon	73498364	73498558	1000	+	.	gene_id "MSTRG.150559"; transcript_id "MSTRG.150559.31"; exon_number "1";
chr5	StringTie	exon	73499134	73499202	1000	+	.	gene_id "MSTRG.150559"; transcript_id "MSTRG.150559.31"; exon_number "2";
chr5	StringTie	exon	73502488	73502595	1000	+	.	gene_id "MSTRG.150559"; transcript_id "MSTRG.150559.31"; exon_number "3";
chr5	StringTie	exon	73502919	73503117	1000	+	.	gene_id "MSTRG.150559"; transcript_id "MSTRG.150559.31"; exon_number "4";
chr5	StringTie	exon	73504347	73504403	1000	+	.	gene_id "MSTRG.150559"; transcript_id "MSTRG.150559.31"; exon_number "5";
chr5	StringTie	exon	73505192	73505492	1000	+	.	gene_id "MSTRG.150559"; transcript_id "MSTRG.150559.31"; exon_number "6";
chr5	StringTie	transcript	73498365	73505488	1000	+	.	gene_id "MSTRG.150559"; transcript_id "MSTRG.150559.32";
chr5	StringTie	exon	73498365	73498558	1000	+	.	gene_id "MSTRG.150559"; transcript_id "MSTRG.150559.32"; exon_number "1";
chr5	StringTie	exon	73499134	73499202	1000	+	.	gene_id "MSTRG.150559"; transcript_id "MSTRG.150559.32"; exon_number "2";
chr5	StringTie	exon	73502488	73502601	1000	+	.	gene_id "MSTRG.150559"; transcript_id "MSTRG.150559.32"; exon_number "3";
chr5	StringTie	exon	73502916	73503117	1000	+	.	gene_id "MSTRG.150559"; transcript_id "MSTRG.150559.32"; exon_number "4";
chr5	StringTie	exon	73504347	73504403	1000	+	.	gene_id "MSTRG.150559"; transcript_id "MSTRG.150559.32"; exon_number "5";
chr5	StringTie	exon	73505192	73505297	1000	+	.	gene_id "MSTRG.150559"; transcript_id "MSTRG.150559.32"; exon_number "6";
chr5	StringTie	exon	73505352	73505488	1000	+	.	gene_id "MSTRG.150559"; transcript_id "MSTRG.150559.32"; exon_number "7";
chr5	StringTie	transcript	73498371	73505667	1000	+	.	gene_id "MSTRG.150559"; transcript_id "MSTRG.150559.33";
chr5	StringTie	exon	73498371	73498558	1000	+	.	gene_id "MSTRG.150559"; transcript_id "MSTRG.150559.33"; exon_number "1";
chr5	StringTie	exon	73499134	73499202	1000	+	.	gene_id "MSTRG.150559"; transcript_id "MSTRG.150559.33"; exon_number "2";
chr5	StringTie	exon	73502488	73502601	1000	+	.	gene_id "MSTRG.150559"; transcript_id "MSTRG.150559.33"; exon_number "3";
chr5	StringTie	exon	73502916	73503117	1000	+	.	gene_id "MSTRG.150559"; transcript_id "MSTRG.150559.33"; exon_number "4";
chr5	StringTie	exon	73504347	73504403	1000	+	.	gene_id "MSTRG.150559"; transcript_id "MSTRG.150559.33"; exon_number "5";
chr5	StringTie	exon	73505192	73505289	1000	+	.	gene_id "MSTRG.150559"; transcript_id "MSTRG.150559.33"; exon_number "6";
chr5	StringTie	exon	73505359	73505667	1000	+	.	gene_id "MSTRG.150559"; transcript_id "MSTRG.150559.33"; exon_number "7";
chr5	StringTie	transcript	73498371	73505759	1000	+	.	gene_id "MSTRG.150559"; transcript_id "MSTRG.150559.34";
chr5	StringTie	exon	73498371	73498558	1000	+	.	gene_id "MSTRG.150559"; transcript_id "MSTRG.150559.34"; exon_number "1";
chr5	StringTie	exon	73499134	73499202	1000	+	.	gene_id "MSTRG.150559"; transcript_id "MSTRG.150559.34"; exon_number "2";
chr5	StringTie	exon	73502488	73502592	1000	+	.	gene_id "MSTRG.150559"; transcript_id "MSTRG.150559.34"; exon_number "3";
chr5	StringTie	exon	73502920	73503117	1000	+	.	gene_id "MSTRG.150559"; transcript_id "MSTRG.150559.34"; exon_number "4";
chr5	StringTie	exon	73504347	73504403	1000	+	.	gene_id "MSTRG.150559"; transcript_id "MSTRG.150559.34"; exon_number "5";
chr5	StringTie	exon	73505192	73505759	1000	+	.	gene_id "MSTRG.150559"; transcript_id "MSTRG.150559.34"; exon_number "6";
chr5	StringTie	transcript	73498372	73505695	1000	+	.	gene_id "MSTRG.150559"; transcript_id "MSTRG.150559.35";
chr5	StringTie	exon	73498372	73498799	1000	+	.	gene_id "MSTRG.150559"; transcript_id "MSTRG.150559.35"; exon_number "1";
chr5	StringTie	exon	73499134	73499202	1000	+	.	gene_id "MSTRG.150559"; transcript_id "MSTRG.150559.35"; exon_number "2";
chr5	StringTie	exon	73502488	73502591	1000	+	.	gene_id "MSTRG.150559"; transcript_id "MSTRG.150559.35"; exon_number "3";
chr5	StringTie	exon	73502921	73503117	1000	+	.	gene_id "MSTRG.150559"; transcript_id "MSTRG.150559.35"; exon_number "4";
chr5	StringTie	exon	73504347	73504403	1000	+	.	gene_id "MSTRG.150559"; transcript_id "MSTRG.150559.35"; exon_number "5";
chr5	StringTie	exon	73505192	73505695	1000	+	.	gene_id "MSTRG.150559"; transcript_id "MSTRG.150559.35"; exon_number "6";
chr5	StringTie	transcript	73498374	73505492	1000	+	.	gene_id "MSTRG.150559"; transcript_id "MSTRG.150559.36";
chr5	StringTie	exon	73498374	73498558	1000	+	.	gene_id "MSTRG.150559"; transcript_id "MSTRG.150559.36"; exon_number "1";
chr5	StringTie	exon	73499134	73499202	1000	+	.	gene_id "MSTRG.150559"; transcript_id "MSTRG.150559.36"; exon_number "2";
chr5	StringTie	exon	73502488	73502601	1000	+	.	gene_id "MSTRG.150559"; transcript_id "MSTRG.150559.36"; exon_number "3";
chr5	StringTie	exon	73502916	73503117	1000	+	.	gene_id "MSTRG.150559"; transcript_id "MSTRG.150559.36"; exon_number "4";
chr5	StringTie	exon	73504347	73504403	1000	+	.	gene_id "MSTRG.150559"; transcript_id "MSTRG.150559.36"; exon_number "5";
chr5	StringTie	exon	73505192	73505320	1000	+	.	gene_id "MSTRG.150559"; transcript_id "MSTRG.150559.36"; exon_number "6";
chr5	StringTie	exon	73505357	73505492	1000	+	.	gene_id "MSTRG.150559"; transcript_id "MSTRG.150559.36"; exon_number "7";
chr5	StringTie	transcript	73498374	73505640	1000	+	.	gene_id "MSTRG.150559"; transcript_id "MSTRG.150559.37";
chr5	StringTie	exon	73498374	73498558	1000	+	.	gene_id "MSTRG.150559"; transcript_id "MSTRG.150559.37"; exon_number "1";
chr5	StringTie	exon	73499134	73499202	1000	+	.	gene_id "MSTRG.150559"; transcript_id "MSTRG.150559.37"; exon_number "2";
chr5	StringTie	exon	73502488	73502590	1000	+	.	gene_id "MSTRG.150559"; transcript_id "MSTRG.150559.37"; exon_number "3";
chr5	StringTie	exon	73502916	73503117	1000	+	.	gene_id "MSTRG.150559"; transcript_id "MSTRG.150559.37"; exon_number "4";
chr5	StringTie	exon	73504347	73504403	1000	+	.	gene_id "MSTRG.150559"; transcript_id "MSTRG.150559.37"; exon_number "5";
chr5	StringTie	exon	73505192	73505640	1000	+	.	gene_id "MSTRG.150559"; transcript_id "MSTRG.150559.37"; exon_number "6";
chr5	StringTie	transcript	73498374	73505478	1000	+	.	gene_id "MSTRG.150559"; transcript_id "MSTRG.150559.38";
chr5	StringTie	exon	73498374	73498558	1000	+	.	gene_id "MSTRG.150559"; transcript_id "MSTRG.150559.38"; exon_number "1";
chr5	StringTie	exon	73499134	73499202	1000	+	.	gene_id "MSTRG.150559"; transcript_id "MSTRG.150559.38"; exon_number "2";
chr5	StringTie	exon	73502488	73502601	1000	+	.	gene_id "MSTRG.150559"; transcript_id "MSTRG.150559.38"; exon_number "3";
chr5	StringTie	exon	73502916	73503117	1000	+	.	gene_id "MSTRG.150559"; transcript_id "MSTRG.150559.38"; exon_number "4";
chr5	StringTie	exon	73504347	73504403	1000	+	.	gene_id "MSTRG.150559"; transcript_id "MSTRG.150559.38"; exon_number "5";
chr5	StringTie	exon	73505192	73505292	1000	+	.	gene_id "MSTRG.150559"; transcript_id "MSTRG.150559.38"; exon_number "6";
chr5	StringTie	exon	73505350	73505478	1000	+	.	gene_id "MSTRG.150559"; transcript_id "MSTRG.150559.38"; exon_number "7";
chr5	StringTie	transcript	73498377	73505489	1000	+	.	gene_id "MSTRG.150559"; transcript_id "MSTRG.150559.39";
chr5	StringTie	exon	73498377	73498558	1000	+	.	gene_id "MSTRG.150559"; transcript_id "MSTRG.150559.39"; exon_number "1";
chr5	StringTie	exon	73499134	73499202	1000	+	.	gene_id "MSTRG.150559"; transcript_id "MSTRG.150559.39"; exon_number "2";
chr5	StringTie	exon	73502488	73502601	1000	+	.	gene_id "MSTRG.150559"; transcript_id "MSTRG.150559.39"; exon_number "3";
chr5	StringTie	exon	73502916	73503117	1000	+	.	gene_id "MSTRG.150559"; transcript_id "MSTRG.150559.39"; exon_number "4";
chr5	StringTie	exon	73504347	73504403	1000	+	.	gene_id "MSTRG.150559"; transcript_id "MSTRG.150559.39"; exon_number "5";
chr5	StringTie	exon	73505192	73505324	1000	+	.	gene_id "MSTRG.150559"; transcript_id "MSTRG.150559.39"; exon_number "6";
chr5	StringTie	exon	73505357	73505489	1000	+	.	gene_id "MSTRG.150559"; transcript_id "MSTRG.150559.39"; exon_number "7";
chr5	StringTie	transcript	73498321	73505494	1000	+	.	gene_id "MSTRG.150559"; transcript_id "MSTRG.150559.4";
chr5	StringTie	exon	73498321	73498558	1000	+	.	gene_id "MSTRG.150559"; transcript_id "MSTRG.150559.4"; exon_number "1";
chr5	StringTie	exon	73499134	73499202	1000	+	.	gene_id "MSTRG.150559"; transcript_id "MSTRG.150559.4"; exon_number "2";
chr5	StringTie	exon	73502488	73502601	1000	+	.	gene_id "MSTRG.150559"; transcript_id "MSTRG.150559.4"; exon_number "3";
chr5	StringTie	exon	73502916	73503117	1000	+	.	gene_id "MSTRG.150559"; transcript_id "MSTRG.150559.4"; exon_number "4";
chr5	StringTie	exon	73504347	73504403	1000	+	.	gene_id "MSTRG.150559"; transcript_id "MSTRG.150559.4"; exon_number "5";
chr5	StringTie	exon	73505192	73505287	1000	+	.	gene_id "MSTRG.150559"; transcript_id "MSTRG.150559.4"; exon_number "6";
chr5	StringTie	exon	73505355	73505494	1000	+	.	gene_id "MSTRG.150559"; transcript_id "MSTRG.150559.4"; exon_number "7";
chr5	StringTie	transcript	73498377	73505493	1000	+	.	gene_id "MSTRG.150559"; transcript_id "MSTRG.150559.40";
chr5	StringTie	exon	73498377	73498558	1000	+	.	gene_id "MSTRG.150559"; transcript_id "MSTRG.150559.40"; exon_number "1";
chr5	StringTie	exon	73499134	73499202	1000	+	.	gene_id "MSTRG.150559"; transcript_id "MSTRG.150559.40"; exon_number "2";
chr5	StringTie	exon	73502488	73502601	1000	+	.	gene_id "MSTRG.150559"; transcript_id "MSTRG.150559.40"; exon_number "3";
chr5	StringTie	exon	73502916	73503117	1000	+	.	gene_id "MSTRG.150559"; transcript_id "MSTRG.150559.40"; exon_number "4";
chr5	StringTie	exon	73504347	73504403	1000	+	.	gene_id "MSTRG.150559"; transcript_id "MSTRG.150559.40"; exon_number "5";
chr5	StringTie	exon	73505192	73505298	1000	+	.	gene_id "MSTRG.150559"; transcript_id "MSTRG.150559.40"; exon_number "6";
chr5	StringTie	exon	73505371	73505493	1000	+	.	gene_id "MSTRG.150559"; transcript_id "MSTRG.150559.40"; exon_number "7";
chr5	StringTie	transcript	73498377	73505491	1000	+	.	gene_id "MSTRG.150559"; transcript_id "MSTRG.150559.41";
chr5	StringTie	exon	73498377	73498558	1000	+	.	gene_id "MSTRG.150559"; transcript_id "MSTRG.150559.41"; exon_number "1";
chr5	StringTie	exon	73499134	73499202	1000	+	.	gene_id "MSTRG.150559"; transcript_id "MSTRG.150559.41"; exon_number "2";
chr5	StringTie	exon	73502488	73502601	1000	+	.	gene_id "MSTRG.150559"; transcript_id "MSTRG.150559.41"; exon_number "3";
chr5	StringTie	exon	73502916	73503117	1000	+	.	gene_id "MSTRG.150559"; transcript_id "MSTRG.150559.41"; exon_number "4";
chr5	StringTie	exon	73504347	73504403	1000	+	.	gene_id "MSTRG.150559"; transcript_id "MSTRG.150559.41"; exon_number "5";
chr5	StringTie	exon	73505192	73505308	1000	+	.	gene_id "MSTRG.150559"; transcript_id "MSTRG.150559.41"; exon_number "6";
chr5	StringTie	exon	73505357	73505491	1000	+	.	gene_id "MSTRG.150559"; transcript_id "MSTRG.150559.41"; exon_number "7";
chr5	StringTie	transcript	73498377	73505640	1000	+	.	gene_id "MSTRG.150559"; transcript_id "MSTRG.150559.42";
chr5	StringTie	exon	73498377	73498799	1000	+	.	gene_id "MSTRG.150559"; transcript_id "MSTRG.150559.42"; exon_number "1";
chr5	StringTie	exon	73499134	73499202	1000	+	.	gene_id "MSTRG.150559"; transcript_id "MSTRG.150559.42"; exon_number "2";
chr5	StringTie	exon	73502488	73502601	1000	+	.	gene_id "MSTRG.150559"; transcript_id "MSTRG.150559.42"; exon_number "3";
chr5	StringTie	exon	73502916	73503117	1000	+	.	gene_id "MSTRG.150559"; transcript_id "MSTRG.150559.42"; exon_number "4";
chr5	StringTie	exon	73504347	73504403	1000	+	.	gene_id "MSTRG.150559"; transcript_id "MSTRG.150559.42"; exon_number "5";
chr5	StringTie	exon	73505192	73505291	1000	+	.	gene_id "MSTRG.150559"; transcript_id "MSTRG.150559.42"; exon_number "6";
chr5	StringTie	exon	73505357	73505640	1000	+	.	gene_id "MSTRG.150559"; transcript_id "MSTRG.150559.42"; exon_number "7";
chr5	StringTie	transcript	73498377	73505488	1000	+	.	gene_id "MSTRG.150559"; transcript_id "MSTRG.150559.43";
chr5	StringTie	exon	73498377	73498558	1000	+	.	gene_id "MSTRG.150559"; transcript_id "MSTRG.150559.43"; exon_number "1";
chr5	StringTie	exon	73499134	73499202	1000	+	.	gene_id "MSTRG.150559"; transcript_id "MSTRG.150559.43"; exon_number "2";
chr5	StringTie	exon	73502488	73502601	1000	+	.	gene_id "MSTRG.150559"; transcript_id "MSTRG.150559.43"; exon_number "3";
chr5	StringTie	exon	73502916	73503117	1000	+	.	gene_id "MSTRG.150559"; transcript_id "MSTRG.150559.43"; exon_number "4";
chr5	StringTie	exon	73504347	73504403	1000	+	.	gene_id "MSTRG.150559"; transcript_id "MSTRG.150559.43"; exon_number "5";
chr5	StringTie	exon	73505192	73505310	1000	+	.	gene_id "MSTRG.150559"; transcript_id "MSTRG.150559.43"; exon_number "6";
chr5	StringTie	exon	73505352	73505488	1000	+	.	gene_id "MSTRG.150559"; transcript_id "MSTRG.150559.43"; exon_number "7";
chr5	StringTie	transcript	73498377	73505492	1000	+	.	gene_id "MSTRG.150559"; transcript_id "MSTRG.150559.44";
chr5	StringTie	exon	73498377	73498558	1000	+	.	gene_id "MSTRG.150559"; transcript_id "MSTRG.150559.44"; exon_number "1";
chr5	StringTie	exon	73499134	73499202	1000	+	.	gene_id "MSTRG.150559"; transcript_id "MSTRG.150559.44"; exon_number "2";
chr5	StringTie	exon	73502488	73502601	1000	+	.	gene_id "MSTRG.150559"; transcript_id "MSTRG.150559.44"; exon_number "3";
chr5	StringTie	exon	73502916	73503117	1000	+	.	gene_id "MSTRG.150559"; transcript_id "MSTRG.150559.44"; exon_number "4";
chr5	StringTie	exon	73504347	73504403	1000	+	.	gene_id "MSTRG.150559"; transcript_id "MSTRG.150559.44"; exon_number "5";
chr5	StringTie	exon	73505192	73505329	1000	+	.	gene_id "MSTRG.150559"; transcript_id "MSTRG.150559.44"; exon_number "6";
chr5	StringTie	exon	73505364	73505492	1000	+	.	gene_id "MSTRG.150559"; transcript_id "MSTRG.150559.44"; exon_number "7";
chr5	StringTie	transcript	73498377	73505654	1000	+	.	gene_id "MSTRG.150559"; transcript_id "MSTRG.150559.45";
chr5	StringTie	exon	73498377	73498558	1000	+	.	gene_id "MSTRG.150559"; transcript_id "MSTRG.150559.45"; exon_number "1";
chr5	StringTie	exon	73499134	73499202	1000	+	.	gene_id "MSTRG.150559"; transcript_id "MSTRG.150559.45"; exon_number "2";
chr5	StringTie	exon	73502488	73502601	1000	+	.	gene_id "MSTRG.150559"; transcript_id "MSTRG.150559.45"; exon_number "3";
chr5	StringTie	exon	73502916	73503117	1000	+	.	gene_id "MSTRG.150559"; transcript_id "MSTRG.150559.45"; exon_number "4";
chr5	StringTie	exon	73504347	73504403	1000	+	.	gene_id "MSTRG.150559"; transcript_id "MSTRG.150559.45"; exon_number "5";
chr5	StringTie	exon	73505192	73505351	1000	+	.	gene_id "MSTRG.150559"; transcript_id "MSTRG.150559.45"; exon_number "6";
chr5	StringTie	exon	73505434	73505654	1000	+	.	gene_id "MSTRG.150559"; transcript_id "MSTRG.150559.45"; exon_number "7";
chr5	StringTie	transcript	73498378	73506026	1000	+	.	gene_id "MSTRG.150559"; transcript_id "MSTRG.150559.46";
chr5	StringTie	exon	73498378	73498558	1000	+	.	gene_id "MSTRG.150559"; transcript_id "MSTRG.150559.46"; exon_number "1";
chr5	StringTie	exon	73499134	73499202	1000	+	.	gene_id "MSTRG.150559"; transcript_id "MSTRG.150559.46"; exon_number "2";
chr5	StringTie	exon	73502488	73502601	1000	+	.	gene_id "MSTRG.150559"; transcript_id "MSTRG.150559.46"; exon_number "3";
chr5	StringTie	exon	73502916	73503117	1000	+	.	gene_id "MSTRG.150559"; transcript_id "MSTRG.150559.46"; exon_number "4";
chr5	StringTie	exon	73504347	73504403	1000	+	.	gene_id "MSTRG.150559"; transcript_id "MSTRG.150559.46"; exon_number "5";
chr5	StringTie	exon	73505192	73505291	1000	+	.	gene_id "MSTRG.150559"; transcript_id "MSTRG.150559.46"; exon_number "6";
chr5	StringTie	exon	73505357	73506026	1000	+	.	gene_id "MSTRG.150559"; transcript_id "MSTRG.150559.46"; exon_number "7";
chr5	StringTie	transcript	73498378	73505491	1000	+	.	gene_id "MSTRG.150559"; transcript_id "MSTRG.150559.47";
chr5	StringTie	exon	73498378	73498558	1000	+	.	gene_id "MSTRG.150559"; transcript_id "MSTRG.150559.47"; exon_number "1";
chr5	StringTie	exon	73499134	73499202	1000	+	.	gene_id "MSTRG.150559"; transcript_id "MSTRG.150559.47"; exon_number "2";
chr5	StringTie	exon	73502488	73502600	1000	+	.	gene_id "MSTRG.150559"; transcript_id "MSTRG.150559.47"; exon_number "3";
chr5	StringTie	exon	73502914	73503117	1000	+	.	gene_id "MSTRG.150559"; transcript_id "MSTRG.150559.47"; exon_number "4";
chr5	StringTie	exon	73504347	73504403	1000	+	.	gene_id "MSTRG.150559"; transcript_id "MSTRG.150559.47"; exon_number "5";
chr5	StringTie	exon	73505192	73505491	1000	+	.	gene_id "MSTRG.150559"; transcript_id "MSTRG.150559.47"; exon_number "6";
chr5	StringTie	transcript	73498384	73505491	1000	+	.	gene_id "MSTRG.150559"; transcript_id "MSTRG.150559.48";
chr5	StringTie	exon	73498384	73498558	1000	+	.	gene_id "MSTRG.150559"; transcript_id "MSTRG.150559.48"; exon_number "1";
chr5	StringTie	exon	73499134	73499202	1000	+	.	gene_id "MSTRG.150559"; transcript_id "MSTRG.150559.48"; exon_number "2";
chr5	StringTie	exon	73502488	73502601	1000	+	.	gene_id "MSTRG.150559"; transcript_id "MSTRG.150559.48"; exon_number "3";
chr5	StringTie	exon	73502916	73503117	1000	+	.	gene_id "MSTRG.150559"; transcript_id "MSTRG.150559.48"; exon_number "4";
chr5	StringTie	exon	73504347	73504403	1000	+	.	gene_id "MSTRG.150559"; transcript_id "MSTRG.150559.48"; exon_number "5";
chr5	StringTie	exon	73505192	73505298	1000	+	.	gene_id "MSTRG.150559"; transcript_id "MSTRG.150559.48"; exon_number "6";
chr5	StringTie	exon	73505365	73505491	1000	+	.	gene_id "MSTRG.150559"; transcript_id "MSTRG.150559.48"; exon_number "7";
chr5	StringTie	transcript	73498384	73505490	1000	+	.	gene_id "MSTRG.150559"; transcript_id "MSTRG.150559.49";
chr5	StringTie	exon	73498384	73498558	1000	+	.	gene_id "MSTRG.150559"; transcript_id "MSTRG.150559.49"; exon_number "1";
chr5	StringTie	exon	73499134	73499202	1000	+	.	gene_id "MSTRG.150559"; transcript_id "MSTRG.150559.49"; exon_number "2";
chr5	StringTie	exon	73502488	73502601	1000	+	.	gene_id "MSTRG.150559"; transcript_id "MSTRG.150559.49"; exon_number "3";
chr5	StringTie	exon	73502916	73503117	1000	+	.	gene_id "MSTRG.150559"; transcript_id "MSTRG.150559.49"; exon_number "4";
chr5	StringTie	exon	73504347	73504403	1000	+	.	gene_id "MSTRG.150559"; transcript_id "MSTRG.150559.49"; exon_number "5";
chr5	StringTie	exon	73505192	73505317	1000	+	.	gene_id "MSTRG.150559"; transcript_id "MSTRG.150559.49"; exon_number "6";
chr5	StringTie	exon	73505358	73505490	1000	+	.	gene_id "MSTRG.150559"; transcript_id "MSTRG.150559.49"; exon_number "7";
chr5	StringTie	transcript	73498321	73505491	1000	+	.	gene_id "MSTRG.150559"; transcript_id "MSTRG.150559.5";
chr5	StringTie	exon	73498321	73498558	1000	+	.	gene_id "MSTRG.150559"; transcript_id "MSTRG.150559.5"; exon_number "1";
chr5	StringTie	exon	73499134	73499202	1000	+	.	gene_id "MSTRG.150559"; transcript_id "MSTRG.150559.5"; exon_number "2";
chr5	StringTie	exon	73502488	73502601	1000	+	.	gene_id "MSTRG.150559"; transcript_id "MSTRG.150559.5"; exon_number "3";
chr5	StringTie	exon	73502916	73503117	1000	+	.	gene_id "MSTRG.150559"; transcript_id "MSTRG.150559.5"; exon_number "4";
chr5	StringTie	exon	73504347	73504403	1000	+	.	gene_id "MSTRG.150559"; transcript_id "MSTRG.150559.5"; exon_number "5";
chr5	StringTie	exon	73505192	73505306	1000	+	.	gene_id "MSTRG.150559"; transcript_id "MSTRG.150559.5"; exon_number "6";
chr5	StringTie	exon	73505358	73505491	1000	+	.	gene_id "MSTRG.150559"; transcript_id "MSTRG.150559.5"; exon_number "7";
chr5	StringTie	transcript	73498385	73505492	1000	+	.	gene_id "MSTRG.150559"; transcript_id "MSTRG.150559.50";
chr5	StringTie	exon	73498385	73498558	1000	+	.	gene_id "MSTRG.150559"; transcript_id "MSTRG.150559.50"; exon_number "1";
chr5	StringTie	exon	73499134	73499202	1000	+	.	gene_id "MSTRG.150559"; transcript_id "MSTRG.150559.50"; exon_number "2";
chr5	StringTie	exon	73502488	73502600	1000	+	.	gene_id "MSTRG.150559"; transcript_id "MSTRG.150559.50"; exon_number "3";
chr5	StringTie	exon	73502916	73503117	1000	+	.	gene_id "MSTRG.150559"; transcript_id "MSTRG.150559.50"; exon_number "4";
chr5	StringTie	exon	73504347	73504403	1000	+	.	gene_id "MSTRG.150559"; transcript_id "MSTRG.150559.50"; exon_number "5";
chr5	StringTie	exon	73505192	73505492	1000	+	.	gene_id "MSTRG.150559"; transcript_id "MSTRG.150559.50"; exon_number "6";
chr5	StringTie	transcript	73498386	73505486	1000	+	.	gene_id "MSTRG.150559"; transcript_id "MSTRG.150559.51";
chr5	StringTie	exon	73498386	73498558	1000	+	.	gene_id "MSTRG.150559"; transcript_id "MSTRG.150559.51"; exon_number "1";
chr5	StringTie	exon	73499134	73499202	1000	+	.	gene_id "MSTRG.150559"; transcript_id "MSTRG.150559.51"; exon_number "2";
chr5	StringTie	exon	73502488	73502601	1000	+	.	gene_id "MSTRG.150559"; transcript_id "MSTRG.150559.51"; exon_number "3";
chr5	StringTie	exon	73502916	73503117	1000	+	.	gene_id "MSTRG.150559"; transcript_id "MSTRG.150559.51"; exon_number "4";
chr5	StringTie	exon	73504347	73504403	1000	+	.	gene_id "MSTRG.150559"; transcript_id "MSTRG.150559.51"; exon_number "5";
chr5	StringTie	exon	73505192	73505294	1000	+	.	gene_id "MSTRG.150559"; transcript_id "MSTRG.150559.51"; exon_number "6";
chr5	StringTie	exon	73505360	73505486	1000	+	.	gene_id "MSTRG.150559"; transcript_id "MSTRG.150559.51"; exon_number "7";
chr5	StringTie	transcript	73498386	73505644	1000	+	.	gene_id "MSTRG.150559"; transcript_id "MSTRG.150559.52";
chr5	StringTie	exon	73498386	73498799	1000	+	.	gene_id "MSTRG.150559"; transcript_id "MSTRG.150559.52"; exon_number "1";
chr5	StringTie	exon	73499134	73499202	1000	+	.	gene_id "MSTRG.150559"; transcript_id "MSTRG.150559.52"; exon_number "2";
chr5	StringTie	exon	73502488	73502601	1000	+	.	gene_id "MSTRG.150559"; transcript_id "MSTRG.150559.52"; exon_number "3";
chr5	StringTie	exon	73502916	73503117	1000	+	.	gene_id "MSTRG.150559"; transcript_id "MSTRG.150559.52"; exon_number "4";
chr5	StringTie	exon	73504347	73504403	1000	+	.	gene_id "MSTRG.150559"; transcript_id "MSTRG.150559.52"; exon_number "5";
chr5	StringTie	exon	73505192	73505290	1000	+	.	gene_id "MSTRG.150559"; transcript_id "MSTRG.150559.52"; exon_number "6";
chr5	StringTie	exon	73505318	73505644	1000	+	.	gene_id "MSTRG.150559"; transcript_id "MSTRG.150559.52"; exon_number "7";
chr5	StringTie	transcript	73498386	73505491	1000	+	.	gene_id "MSTRG.150559"; transcript_id "MSTRG.150559.53";
chr5	StringTie	exon	73498386	73498558	1000	+	.	gene_id "MSTRG.150559"; transcript_id "MSTRG.150559.53"; exon_number "1";
chr5	StringTie	exon	73499134	73499202	1000	+	.	gene_id "MSTRG.150559"; transcript_id "MSTRG.150559.53"; exon_number "2";
chr5	StringTie	exon	73502488	73502601	1000	+	.	gene_id "MSTRG.150559"; transcript_id "MSTRG.150559.53"; exon_number "3";
chr5	StringTie	exon	73502916	73503117	1000	+	.	gene_id "MSTRG.150559"; transcript_id "MSTRG.150559.53"; exon_number "4";
chr5	StringTie	exon	73504347	73504403	1000	+	.	gene_id "MSTRG.150559"; transcript_id "MSTRG.150559.53"; exon_number "5";
chr5	StringTie	exon	73505192	73505326	1000	+	.	gene_id "MSTRG.150559"; transcript_id "MSTRG.150559.53"; exon_number "6";
chr5	StringTie	exon	73505354	73505491	1000	+	.	gene_id "MSTRG.150559"; transcript_id "MSTRG.150559.53"; exon_number "7";
chr5	StringTie	transcript	73498387	73505518	1000	+	.	gene_id "MSTRG.150559"; transcript_id "MSTRG.150559.54";
chr5	StringTie	exon	73498387	73498558	1000	+	.	gene_id "MSTRG.150559"; transcript_id "MSTRG.150559.54"; exon_number "1";
chr5	StringTie	exon	73499141	73499202	1000	+	.	gene_id "MSTRG.150559"; transcript_id "MSTRG.150559.54"; exon_number "2";
chr5	StringTie	exon	73502488	73502601	1000	+	.	gene_id "MSTRG.150559"; transcript_id "MSTRG.150559.54"; exon_number "3";
chr5	StringTie	exon	73502916	73503117	1000	+	.	gene_id "MSTRG.150559"; transcript_id "MSTRG.150559.54"; exon_number "4";
chr5	StringTie	exon	73504347	73504403	1000	+	.	gene_id "MSTRG.150559"; transcript_id "MSTRG.150559.54"; exon_number "5";
chr5	StringTie	exon	73505192	73505518	1000	+	.	gene_id "MSTRG.150559"; transcript_id "MSTRG.150559.54"; exon_number "6";
chr5	StringTie	transcript	73498387	73505494	1000	+	.	gene_id "MSTRG.150559"; transcript_id "MSTRG.150559.55";
chr5	StringTie	exon	73498387	73498558	1000	+	.	gene_id "MSTRG.150559"; transcript_id "MSTRG.150559.55"; exon_number "1";
chr5	StringTie	exon	73499134	73499202	1000	+	.	gene_id "MSTRG.150559"; transcript_id "MSTRG.150559.55"; exon_number "2";
chr5	StringTie	exon	73502488	73502601	1000	+	.	gene_id "MSTRG.150559"; transcript_id "MSTRG.150559.55"; exon_number "3";
chr5	StringTie	exon	73502916	73503117	1000	+	.	gene_id "MSTRG.150559"; transcript_id "MSTRG.150559.55"; exon_number "4";
chr5	StringTie	exon	73504347	73504403	1000	+	.	gene_id "MSTRG.150559"; transcript_id "MSTRG.150559.55"; exon_number "5";
chr5	StringTie	exon	73505192	73505294	1000	+	.	gene_id "MSTRG.150559"; transcript_id "MSTRG.150559.55"; exon_number "6";
chr5	StringTie	exon	73505352	73505494	1000	+	.	gene_id "MSTRG.150559"; transcript_id "MSTRG.150559.55"; exon_number "7";
chr5	StringTie	transcript	73498387	73499414	1000	+	.	gene_id "MSTRG.150559"; transcript_id "MSTRG.150559.56";
chr5	StringTie	exon	73498387	73498558	1000	+	.	gene_id "MSTRG.150559"; transcript_id "MSTRG.150559.56"; exon_number "1";
chr5	StringTie	exon	73499134	73499202	1000	+	.	gene_id "MSTRG.150559"; transcript_id "MSTRG.150559.56"; exon_number "2";
chr5	StringTie	exon	73499315	73499414	1000	+	.	gene_id "MSTRG.150559"; transcript_id "MSTRG.150559.56"; exon_number "3";
chr5	StringTie	transcript	73498387	73505667	1000	+	.	gene_id "MSTRG.150559"; transcript_id "MSTRG.150559.57";
chr5	StringTie	exon	73498387	73498799	1000	+	.	gene_id "MSTRG.150559"; transcript_id "MSTRG.150559.57"; exon_number "1";
chr5	StringTie	exon	73499134	73499202	1000	+	.	gene_id "MSTRG.150559"; transcript_id "MSTRG.150559.57"; exon_number "2";
chr5	StringTie	exon	73502488	73502592	1000	+	.	gene_id "MSTRG.150559"; transcript_id "MSTRG.150559.57"; exon_number "3";
chr5	StringTie	exon	73502920	73503117	1000	+	.	gene_id "MSTRG.150559"; transcript_id "MSTRG.150559.57"; exon_number "4";
chr5	StringTie	exon	73504347	73504403	1000	+	.	gene_id "MSTRG.150559"; transcript_id "MSTRG.150559.57"; exon_number "5";
chr5	StringTie	exon	73505192	73505294	1000	+	.	gene_id "MSTRG.150559"; transcript_id "MSTRG.150559.57"; exon_number "6";
chr5	StringTie	exon	73505352	73505667	1000	+	.	gene_id "MSTRG.150559"; transcript_id "MSTRG.150559.57"; exon_number "7";
chr5	StringTie	transcript	73498387	73505492	1000	+	.	gene_id "MSTRG.150559"; transcript_id "MSTRG.150559.58";
chr5	StringTie	exon	73498387	73498558	1000	+	.	gene_id "MSTRG.150559"; transcript_id "MSTRG.150559.58"; exon_number "1";
chr5	StringTie	exon	73499134	73499202	1000	+	.	gene_id "MSTRG.150559"; transcript_id "MSTRG.150559.58"; exon_number "2";
chr5	StringTie	exon	73502488	73502601	1000	+	.	gene_id "MSTRG.150559"; transcript_id "MSTRG.150559.58"; exon_number "3";
chr5	StringTie	exon	73502916	73503117	1000	+	.	gene_id "MSTRG.150559"; transcript_id "MSTRG.150559.58"; exon_number "4";
chr5	StringTie	exon	73504347	73504403	1000	+	.	gene_id "MSTRG.150559"; transcript_id "MSTRG.150559.58"; exon_number "5";
chr5	StringTie	exon	73505192	73505311	1000	+	.	gene_id "MSTRG.150559"; transcript_id "MSTRG.150559.58"; exon_number "6";
chr5	StringTie	exon	73505365	73505492	1000	+	.	gene_id "MSTRG.150559"; transcript_id "MSTRG.150559.58"; exon_number "7";
chr5	StringTie	transcript	73498388	73505490	1000	+	.	gene_id "MSTRG.150559"; transcript_id "MSTRG.150559.59";
chr5	StringTie	exon	73498388	73498558	1000	+	.	gene_id "MSTRG.150559"; transcript_id "MSTRG.150559.59"; exon_number "1";
chr5	StringTie	exon	73499134	73499202	1000	+	.	gene_id "MSTRG.150559"; transcript_id "MSTRG.150559.59"; exon_number "2";
chr5	StringTie	exon	73502488	73502601	1000	+	.	gene_id "MSTRG.150559"; transcript_id "MSTRG.150559.59"; exon_number "3";
chr5	StringTie	exon	73502916	73503117	1000	+	.	gene_id "MSTRG.150559"; transcript_id "MSTRG.150559.59"; exon_number "4";
chr5	StringTie	exon	73504347	73504403	1000	+	.	gene_id "MSTRG.150559"; transcript_id "MSTRG.150559.59"; exon_number "5";
chr5	StringTie	exon	73505192	73505289	1000	+	.	gene_id "MSTRG.150559"; transcript_id "MSTRG.150559.59"; exon_number "6";
chr5	StringTie	exon	73505360	73505490	1000	+	.	gene_id "MSTRG.150559"; transcript_id "MSTRG.150559.59"; exon_number "7";
chr5	StringTie	transcript	73498323	73505713	1000	+	.	gene_id "MSTRG.150559"; transcript_id "MSTRG.150559.6";
chr5	StringTie	exon	73498323	73498558	1000	+	.	gene_id "MSTRG.150559"; transcript_id "MSTRG.150559.6"; exon_number "1";
chr5	StringTie	exon	73499134	73499202	1000	+	.	gene_id "MSTRG.150559"; transcript_id "MSTRG.150559.6"; exon_number "2";
chr5	StringTie	exon	73502488	73502601	1000	+	.	gene_id "MSTRG.150559"; transcript_id "MSTRG.150559.6"; exon_number "3";
chr5	StringTie	exon	73502916	73503117	1000	+	.	gene_id "MSTRG.150559"; transcript_id "MSTRG.150559.6"; exon_number "4";
chr5	StringTie	exon	73504347	73504403	1000	+	.	gene_id "MSTRG.150559"; transcript_id "MSTRG.150559.6"; exon_number "5";
chr5	StringTie	exon	73505192	73505319	1000	+	.	gene_id "MSTRG.150559"; transcript_id "MSTRG.150559.6"; exon_number "6";
chr5	StringTie	exon	73505357	73505713	1000	+	.	gene_id "MSTRG.150559"; transcript_id "MSTRG.150559.6"; exon_number "7";
chr5	StringTie	transcript	73498390	73505490	1000	+	.	gene_id "MSTRG.150559"; transcript_id "MSTRG.150559.60";
chr5	StringTie	exon	73498390	73498558	1000	+	.	gene_id "MSTRG.150559"; transcript_id "MSTRG.150559.60"; exon_number "1";
chr5	StringTie	exon	73499134	73499202	1000	+	.	gene_id "MSTRG.150559"; transcript_id "MSTRG.150559.60"; exon_number "2";
chr5	StringTie	exon	73502488	73502601	1000	+	.	gene_id "MSTRG.150559"; transcript_id "MSTRG.150559.60"; exon_number "3";
chr5	StringTie	exon	73502916	73503117	1000	+	.	gene_id "MSTRG.150559"; transcript_id "MSTRG.150559.60"; exon_number "4";
chr5	StringTie	exon	73504347	73504403	1000	+	.	gene_id "MSTRG.150559"; transcript_id "MSTRG.150559.60"; exon_number "5";
chr5	StringTie	exon	73505192	73505295	1000	+	.	gene_id "MSTRG.150559"; transcript_id "MSTRG.150559.60"; exon_number "6";
chr5	StringTie	exon	73505357	73505490	1000	+	.	gene_id "MSTRG.150559"; transcript_id "MSTRG.150559.60"; exon_number "7";
chr5	StringTie	transcript	73498390	73505487	1000	+	.	gene_id "MSTRG.150559"; transcript_id "MSTRG.150559.61";
chr5	StringTie	exon	73498390	73498558	1000	+	.	gene_id "MSTRG.150559"; transcript_id "MSTRG.150559.61"; exon_number "1";
chr5	StringTie	exon	73499134	73499202	1000	+	.	gene_id "MSTRG.150559"; transcript_id "MSTRG.150559.61"; exon_number "2";
chr5	StringTie	exon	73502488	73502601	1000	+	.	gene_id "MSTRG.150559"; transcript_id "MSTRG.150559.61"; exon_number "3";
chr5	StringTie	exon	73502916	73503117	1000	+	.	gene_id "MSTRG.150559"; transcript_id "MSTRG.150559.61"; exon_number "4";
chr5	StringTie	exon	73504347	73504403	1000	+	.	gene_id "MSTRG.150559"; transcript_id "MSTRG.150559.61"; exon_number "5";
chr5	StringTie	exon	73505192	73505287	1000	+	.	gene_id "MSTRG.150559"; transcript_id "MSTRG.150559.61"; exon_number "6";
chr5	StringTie	exon	73505337	73505487	1000	+	.	gene_id "MSTRG.150559"; transcript_id "MSTRG.150559.61"; exon_number "7";
chr5	StringTie	transcript	73498391	73505494	1000	+	.	gene_id "MSTRG.150559"; transcript_id "MSTRG.150559.62";
chr5	StringTie	exon	73498391	73498558	1000	+	.	gene_id "MSTRG.150559"; transcript_id "MSTRG.150559.62"; exon_number "1";
chr5	StringTie	exon	73499134	73499202	1000	+	.	gene_id "MSTRG.150559"; transcript_id "MSTRG.150559.62"; exon_number "2";
chr5	StringTie	exon	73502488	73502601	1000	+	.	gene_id "MSTRG.150559"; transcript_id "MSTRG.150559.62"; exon_number "3";
chr5	StringTie	exon	73502916	73503117	1000	+	.	gene_id "MSTRG.150559"; transcript_id "MSTRG.150559.62"; exon_number "4";
chr5	StringTie	exon	73504347	73504403	1000	+	.	gene_id "MSTRG.150559"; transcript_id "MSTRG.150559.62"; exon_number "5";
chr5	StringTie	exon	73505192	73505308	1000	+	.	gene_id "MSTRG.150559"; transcript_id "MSTRG.150559.62"; exon_number "6";
chr5	StringTie	exon	73505354	73505494	1000	+	.	gene_id "MSTRG.150559"; transcript_id "MSTRG.150559.62"; exon_number "7";
chr5	StringTie	transcript	73498393	73505484	1000	+	.	gene_id "MSTRG.150559"; transcript_id "MSTRG.150559.63";
chr5	StringTie	exon	73498393	73498558	1000	+	.	gene_id "MSTRG.150559"; transcript_id "MSTRG.150559.63"; exon_number "1";
chr5	StringTie	exon	73499134	73499202	1000	+	.	gene_id "MSTRG.150559"; transcript_id "MSTRG.150559.63"; exon_number "2";
chr5	StringTie	exon	73502488	73502595	1000	+	.	gene_id "MSTRG.150559"; transcript_id "MSTRG.150559.63"; exon_number "3";
chr5	StringTie	exon	73502923	73503117	1000	+	.	gene_id "MSTRG.150559"; transcript_id "MSTRG.150559.63"; exon_number "4";
chr5	StringTie	exon	73504347	73504403	1000	+	.	gene_id "MSTRG.150559"; transcript_id "MSTRG.150559.63"; exon_number "5";
chr5	StringTie	exon	73505192	73505484	1000	+	.	gene_id "MSTRG.150559"; transcript_id "MSTRG.150559.63"; exon_number "6";
chr5	StringTie	transcript	73498393	73505917	1000	+	.	gene_id "MSTRG.150559"; transcript_id "MSTRG.150559.64";
chr5	StringTie	exon	73498393	73498558	1000	+	.	gene_id "MSTRG.150559"; transcript_id "MSTRG.150559.64"; exon_number "1";
chr5	StringTie	exon	73499134	73499202	1000	+	.	gene_id "MSTRG.150559"; transcript_id "MSTRG.150559.64"; exon_number "2";
chr5	StringTie	exon	73502488	73502601	1000	+	.	gene_id "MSTRG.150559"; transcript_id "MSTRG.150559.64"; exon_number "3";
chr5	StringTie	exon	73502916	73503117	1000	+	.	gene_id "MSTRG.150559"; transcript_id "MSTRG.150559.64"; exon_number "4";
chr5	StringTie	exon	73504347	73504403	1000	+	.	gene_id "MSTRG.150559"; transcript_id "MSTRG.150559.64"; exon_number "5";
chr5	StringTie	exon	73505192	73505355	1000	+	.	gene_id "MSTRG.150559"; transcript_id "MSTRG.150559.64"; exon_number "6";
chr5	StringTie	exon	73505433	73505917	1000	+	.	gene_id "MSTRG.150559"; transcript_id "MSTRG.150559.64"; exon_number "7";
chr5	StringTie	transcript	73498401	73505493	1000	+	.	gene_id "MSTRG.150559"; transcript_id "MSTRG.150559.65";
chr5	StringTie	exon	73498401	73498799	1000	+	.	gene_id "MSTRG.150559"; transcript_id "MSTRG.150559.65"; exon_number "1";
chr5	StringTie	exon	73499134	73499202	1000	+	.	gene_id "MSTRG.150559"; transcript_id "MSTRG.150559.65"; exon_number "2";
chr5	StringTie	exon	73502488	73502601	1000	+	.	gene_id "MSTRG.150559"; transcript_id "MSTRG.150559.65"; exon_number "3";
chr5	StringTie	exon	73502916	73503117	1000	+	.	gene_id "MSTRG.150559"; transcript_id "MSTRG.150559.65"; exon_number "4";
chr5	StringTie	exon	73503937	73504028	1000	+	.	gene_id "MSTRG.150559"; transcript_id "MSTRG.150559.65"; exon_number "5";
chr5	StringTie	exon	73504347	73504403	1000	+	.	gene_id "MSTRG.150559"; transcript_id "MSTRG.150559.65"; exon_number "6";
chr5	StringTie	exon	73505192	73505493	1000	+	.	gene_id "MSTRG.150559"; transcript_id "MSTRG.150559.65"; exon_number "7";
chr5	StringTie	transcript	73498401	73505489	1000	+	.	gene_id "MSTRG.150559"; transcript_id "MSTRG.150559.66";
chr5	StringTie	exon	73498401	73498799	1000	+	.	gene_id "MSTRG.150559"; transcript_id "MSTRG.150559.66"; exon_number "1";
chr5	StringTie	exon	73499134	73499184	1000	+	.	gene_id "MSTRG.150559"; transcript_id "MSTRG.150559.66"; exon_number "2";
chr5	StringTie	exon	73502488	73502601	1000	+	.	gene_id "MSTRG.150559"; transcript_id "MSTRG.150559.66"; exon_number "3";
chr5	StringTie	exon	73502916	73503117	1000	+	.	gene_id "MSTRG.150559"; transcript_id "MSTRG.150559.66"; exon_number "4";
chr5	StringTie	exon	73503937	73504028	1000	+	.	gene_id "MSTRG.150559"; transcript_id "MSTRG.150559.66"; exon_number "5";
chr5	StringTie	exon	73504347	73504403	1000	+	.	gene_id "MSTRG.150559"; transcript_id "MSTRG.150559.66"; exon_number "6";
chr5	StringTie	exon	73505192	73505489	1000	+	.	gene_id "MSTRG.150559"; transcript_id "MSTRG.150559.66"; exon_number "7";
chr5	StringTie	transcript	73498403	73505624	1000	+	.	gene_id "MSTRG.150559"; transcript_id "MSTRG.150559.67";
chr5	StringTie	exon	73498403	73498558	1000	+	.	gene_id "MSTRG.150559"; transcript_id "MSTRG.150559.67"; exon_number "1";
chr5	StringTie	exon	73499134	73499202	1000	+	.	gene_id "MSTRG.150559"; transcript_id "MSTRG.150559.67"; exon_number "2";
chr5	StringTie	exon	73502488	73502601	1000	+	.	gene_id "MSTRG.150559"; transcript_id "MSTRG.150559.67"; exon_number "3";
chr5	StringTie	exon	73502916	73503117	1000	+	.	gene_id "MSTRG.150559"; transcript_id "MSTRG.150559.67"; exon_number "4";
chr5	StringTie	exon	73504347	73504403	1000	+	.	gene_id "MSTRG.150559"; transcript_id "MSTRG.150559.67"; exon_number "5";
chr5	StringTie	exon	73505192	73505289	1000	+	.	gene_id "MSTRG.150559"; transcript_id "MSTRG.150559.67"; exon_number "6";
chr5	StringTie	exon	73505361	73505624	1000	+	.	gene_id "MSTRG.150559"; transcript_id "MSTRG.150559.67"; exon_number "7";
chr5	StringTie	transcript	73498403	73505898	1000	+	.	gene_id "MSTRG.150559"; transcript_id "MSTRG.150559.68";
chr5	StringTie	exon	73498403	73498558	1000	+	.	gene_id "MSTRG.150559"; transcript_id "MSTRG.150559.68"; exon_number "1";
chr5	StringTie	exon	73499134	73499202	1000	+	.	gene_id "MSTRG.150559"; transcript_id "MSTRG.150559.68"; exon_number "2";
chr5	StringTie	exon	73502488	73502601	1000	+	.	gene_id "MSTRG.150559"; transcript_id "MSTRG.150559.68"; exon_number "3";
chr5	StringTie	exon	73502916	73503117	1000	+	.	gene_id "MSTRG.150559"; transcript_id "MSTRG.150559.68"; exon_number "4";
chr5	StringTie	exon	73504347	73504403	1000	+	.	gene_id "MSTRG.150559"; transcript_id "MSTRG.150559.68"; exon_number "5";
chr5	StringTie	exon	73505192	73505407	1000	+	.	gene_id "MSTRG.150559"; transcript_id "MSTRG.150559.68"; exon_number "6";
chr5	StringTie	exon	73505434	73505898	1000	+	.	gene_id "MSTRG.150559"; transcript_id "MSTRG.150559.68"; exon_number "7";
chr5	StringTie	transcript	73498403	73505798	1000	+	.	gene_id "MSTRG.150559"; transcript_id "MSTRG.150559.69";
chr5	StringTie	exon	73498403	73498558	1000	+	.	gene_id "MSTRG.150559"; transcript_id "MSTRG.150559.69"; exon_number "1";
chr5	StringTie	exon	73499134	73499202	1000	+	.	gene_id "MSTRG.150559"; transcript_id "MSTRG.150559.69"; exon_number "2";
chr5	StringTie	exon	73502488	73502601	1000	+	.	gene_id "MSTRG.150559"; transcript_id "MSTRG.150559.69"; exon_number "3";
chr5	StringTie	exon	73502916	73503117	1000	+	.	gene_id "MSTRG.150559"; transcript_id "MSTRG.150559.69"; exon_number "4";
chr5	StringTie	exon	73504347	73504403	1000	+	.	gene_id "MSTRG.150559"; transcript_id "MSTRG.150559.69"; exon_number "5";
chr5	StringTie	exon	73505192	73505407	1000	+	.	gene_id "MSTRG.150559"; transcript_id "MSTRG.150559.69"; exon_number "6";
chr5	StringTie	exon	73505435	73505798	1000	+	.	gene_id "MSTRG.150559"; transcript_id "MSTRG.150559.69"; exon_number "7";
chr5	StringTie	transcript	73498323	73505490	1000	+	.	gene_id "MSTRG.150559"; transcript_id "MSTRG.150559.7";
chr5	StringTie	exon	73498323	73498558	1000	+	.	gene_id "MSTRG.150559"; transcript_id "MSTRG.150559.7"; exon_number "1";
chr5	StringTie	exon	73499134	73499202	1000	+	.	gene_id "MSTRG.150559"; transcript_id "MSTRG.150559.7"; exon_number "2";
chr5	StringTie	exon	73502488	73502601	1000	+	.	gene_id "MSTRG.150559"; transcript_id "MSTRG.150559.7"; exon_number "3";
chr5	StringTie	exon	73502916	73503117	1000	+	.	gene_id "MSTRG.150559"; transcript_id "MSTRG.150559.7"; exon_number "4";
chr5	StringTie	exon	73504347	73504403	1000	+	.	gene_id "MSTRG.150559"; transcript_id "MSTRG.150559.7"; exon_number "5";
chr5	StringTie	exon	73505192	73505292	1000	+	.	gene_id "MSTRG.150559"; transcript_id "MSTRG.150559.7"; exon_number "6";
chr5	StringTie	exon	73505354	73505490	1000	+	.	gene_id "MSTRG.150559"; transcript_id "MSTRG.150559.7"; exon_number "7";
chr5	StringTie	transcript	73498403	73505701	1000	+	.	gene_id "MSTRG.150559"; transcript_id "MSTRG.150559.70";
chr5	StringTie	exon	73498403	73498558	1000	+	.	gene_id "MSTRG.150559"; transcript_id "MSTRG.150559.70"; exon_number "1";
chr5	StringTie	exon	73499134	73499202	1000	+	.	gene_id "MSTRG.150559"; transcript_id "MSTRG.150559.70"; exon_number "2";
chr5	StringTie	exon	73502488	73502601	1000	+	.	gene_id "MSTRG.150559"; transcript_id "MSTRG.150559.70"; exon_number "3";
chr5	StringTie	exon	73502916	73503117	1000	+	.	gene_id "MSTRG.150559"; transcript_id "MSTRG.150559.70"; exon_number "4";
chr5	StringTie	exon	73504347	73504403	1000	+	.	gene_id "MSTRG.150559"; transcript_id "MSTRG.150559.70"; exon_number "5";
chr5	StringTie	exon	73505192	73505398	1000	+	.	gene_id "MSTRG.150559"; transcript_id "MSTRG.150559.70"; exon_number "6";
chr5	StringTie	exon	73505433	73505701	1000	+	.	gene_id "MSTRG.150559"; transcript_id "MSTRG.150559.70"; exon_number "7";
chr5	StringTie	transcript	73498404	73505731	1000	+	.	gene_id "MSTRG.150559"; transcript_id "MSTRG.150559.71";
chr5	StringTie	exon	73498404	73498558	1000	+	.	gene_id "MSTRG.150559"; transcript_id "MSTRG.150559.71"; exon_number "1";
chr5	StringTie	exon	73499134	73499202	1000	+	.	gene_id "MSTRG.150559"; transcript_id "MSTRG.150559.71"; exon_number "2";
chr5	StringTie	exon	73502488	73502601	1000	+	.	gene_id "MSTRG.150559"; transcript_id "MSTRG.150559.71"; exon_number "3";
chr5	StringTie	exon	73502916	73503116	1000	+	.	gene_id "MSTRG.150559"; transcript_id "MSTRG.150559.71"; exon_number "4";
chr5	StringTie	exon	73504347	73504403	1000	+	.	gene_id "MSTRG.150559"; transcript_id "MSTRG.150559.71"; exon_number "5";
chr5	StringTie	exon	73505192	73505731	1000	+	.	gene_id "MSTRG.150559"; transcript_id "MSTRG.150559.71"; exon_number "6";
chr5	StringTie	transcript	73498404	73505731	1000	+	.	gene_id "MSTRG.150559"; transcript_id "MSTRG.150559.72";
chr5	StringTie	exon	73498404	73498558	1000	+	.	gene_id "MSTRG.150559"; transcript_id "MSTRG.150559.72"; exon_number "1";
chr5	StringTie	exon	73499134	73499202	1000	+	.	gene_id "MSTRG.150559"; transcript_id "MSTRG.150559.72"; exon_number "2";
chr5	StringTie	exon	73502488	73502601	1000	+	.	gene_id "MSTRG.150559"; transcript_id "MSTRG.150559.72"; exon_number "3";
chr5	StringTie	exon	73502916	73503117	1000	+	.	gene_id "MSTRG.150559"; transcript_id "MSTRG.150559.72"; exon_number "4";
chr5	StringTie	exon	73504347	73504403	1000	+	.	gene_id "MSTRG.150559"; transcript_id "MSTRG.150559.72"; exon_number "5";
chr5	StringTie	exon	73505192	73505355	1000	+	.	gene_id "MSTRG.150559"; transcript_id "MSTRG.150559.72"; exon_number "6";
chr5	StringTie	exon	73505413	73505731	1000	+	.	gene_id "MSTRG.150559"; transcript_id "MSTRG.150559.72"; exon_number "7";
chr5	StringTie	transcript	73498406	73505483	1000	+	.	gene_id "MSTRG.150559"; transcript_id "MSTRG.150559.73";
chr5	StringTie	exon	73498406	73498558	1000	+	.	gene_id "MSTRG.150559"; transcript_id "MSTRG.150559.73"; exon_number "1";
chr5	StringTie	exon	73499134	73499202	1000	+	.	gene_id "MSTRG.150559"; transcript_id "MSTRG.150559.73"; exon_number "2";
chr5	StringTie	exon	73502488	73502601	1000	+	.	gene_id "MSTRG.150559"; transcript_id "MSTRG.150559.73"; exon_number "3";
chr5	StringTie	exon	73502916	73503117	1000	+	.	gene_id "MSTRG.150559"; transcript_id "MSTRG.150559.73"; exon_number "4";
chr5	StringTie	exon	73504347	73504403	1000	+	.	gene_id "MSTRG.150559"; transcript_id "MSTRG.150559.73"; exon_number "5";
chr5	StringTie	exon	73505192	73505231	1000	+	.	gene_id "MSTRG.150559"; transcript_id "MSTRG.150559.73"; exon_number "6";
chr5	StringTie	exon	73505356	73505483	1000	+	.	gene_id "MSTRG.150559"; transcript_id "MSTRG.150559.73"; exon_number "7";
chr5	StringTie	transcript	73498408	73505491	1000	+	.	gene_id "MSTRG.150559"; transcript_id "MSTRG.150559.74";
chr5	StringTie	exon	73498408	73498558	1000	+	.	gene_id "MSTRG.150559"; transcript_id "MSTRG.150559.74"; exon_number "1";
chr5	StringTie	exon	73499134	73499202	1000	+	.	gene_id "MSTRG.150559"; transcript_id "MSTRG.150559.74"; exon_number "2";
chr5	StringTie	exon	73502488	73502601	1000	+	.	gene_id "MSTRG.150559"; transcript_id "MSTRG.150559.74"; exon_number "3";
chr5	StringTie	exon	73502916	73503117	1000	+	.	gene_id "MSTRG.150559"; transcript_id "MSTRG.150559.74"; exon_number "4";
chr5	StringTie	exon	73504347	73504403	1000	+	.	gene_id "MSTRG.150559"; transcript_id "MSTRG.150559.74"; exon_number "5";
chr5	StringTie	exon	73505192	73505292	1000	+	.	gene_id "MSTRG.150559"; transcript_id "MSTRG.150559.74"; exon_number "6";
chr5	StringTie	exon	73505357	73505491	1000	+	.	gene_id "MSTRG.150559"; transcript_id "MSTRG.150559.74"; exon_number "7";
chr5	StringTie	transcript	73498408	73505491	1000	+	.	gene_id "MSTRG.150559"; transcript_id "MSTRG.150559.75";
chr5	StringTie	exon	73498408	73498558	1000	+	.	gene_id "MSTRG.150559"; transcript_id "MSTRG.150559.75"; exon_number "1";
chr5	StringTie	exon	73499134	73499202	1000	+	.	gene_id "MSTRG.150559"; transcript_id "MSTRG.150559.75"; exon_number "2";
chr5	StringTie	exon	73502488	73502601	1000	+	.	gene_id "MSTRG.150559"; transcript_id "MSTRG.150559.75"; exon_number "3";
chr5	StringTie	exon	73502916	73503117	1000	+	.	gene_id "MSTRG.150559"; transcript_id "MSTRG.150559.75"; exon_number "4";
chr5	StringTie	exon	73504347	73504403	1000	+	.	gene_id "MSTRG.150559"; transcript_id "MSTRG.150559.75"; exon_number "5";
chr5	StringTie	exon	73505192	73505314	1000	+	.	gene_id "MSTRG.150559"; transcript_id "MSTRG.150559.75"; exon_number "6";
chr5	StringTie	exon	73505356	73505491	1000	+	.	gene_id "MSTRG.150559"; transcript_id "MSTRG.150559.75"; exon_number "7";
chr5	StringTie	transcript	73498411	73505493	1000	+	.	gene_id "MSTRG.150559"; transcript_id "MSTRG.150559.77";
chr5	StringTie	exon	73498411	73498558	1000	+	.	gene_id "MSTRG.150559"; transcript_id "MSTRG.150559.77"; exon_number "1";
chr5	StringTie	exon	73499134	73499202	1000	+	.	gene_id "MSTRG.150559"; transcript_id "MSTRG.150559.77"; exon_number "2";
chr5	StringTie	exon	73502488	73502601	1000	+	.	gene_id "MSTRG.150559"; transcript_id "MSTRG.150559.77"; exon_number "3";
chr5	StringTie	exon	73502916	73503117	1000	+	.	gene_id "MSTRG.150559"; transcript_id "MSTRG.150559.77"; exon_number "4";
chr5	StringTie	exon	73504347	73504403	1000	+	.	gene_id "MSTRG.150559"; transcript_id "MSTRG.150559.77"; exon_number "5";
chr5	StringTie	exon	73505192	73505297	1000	+	.	gene_id "MSTRG.150559"; transcript_id "MSTRG.150559.77"; exon_number "6";
chr5	StringTie	exon	73505355	73505493	1000	+	.	gene_id "MSTRG.150559"; transcript_id "MSTRG.150559.77"; exon_number "7";
chr5	StringTie	transcript	73498411	73505494	1000	+	.	gene_id "MSTRG.150559"; transcript_id "MSTRG.150559.78";
chr5	StringTie	exon	73498411	73498558	1000	+	.	gene_id "MSTRG.150559"; transcript_id "MSTRG.150559.78"; exon_number "1";
chr5	StringTie	exon	73499134	73499202	1000	+	.	gene_id "MSTRG.150559"; transcript_id "MSTRG.150559.78"; exon_number "2";
chr5	StringTie	exon	73502488	73502600	1000	+	.	gene_id "MSTRG.150559"; transcript_id "MSTRG.150559.78"; exon_number "3";
chr5	StringTie	exon	73502922	73503117	1000	+	.	gene_id "MSTRG.150559"; transcript_id "MSTRG.150559.78"; exon_number "4";
chr5	StringTie	exon	73504347	73504403	1000	+	.	gene_id "MSTRG.150559"; transcript_id "MSTRG.150559.78"; exon_number "5";
chr5	StringTie	exon	73505192	73505494	1000	+	.	gene_id "MSTRG.150559"; transcript_id "MSTRG.150559.78"; exon_number "6";
chr5	StringTie	transcript	73498411	73505493	1000	+	.	gene_id "MSTRG.150559"; transcript_id "MSTRG.150559.79";
chr5	StringTie	exon	73498411	73498558	1000	+	.	gene_id "MSTRG.150559"; transcript_id "MSTRG.150559.79"; exon_number "1";
chr5	StringTie	exon	73499134	73499202	1000	+	.	gene_id "MSTRG.150559"; transcript_id "MSTRG.150559.79"; exon_number "2";
chr5	StringTie	exon	73502488	73502601	1000	+	.	gene_id "MSTRG.150559"; transcript_id "MSTRG.150559.79"; exon_number "3";
chr5	StringTie	exon	73502916	73503117	1000	+	.	gene_id "MSTRG.150559"; transcript_id "MSTRG.150559.79"; exon_number "4";
chr5	StringTie	exon	73504347	73504403	1000	+	.	gene_id "MSTRG.150559"; transcript_id "MSTRG.150559.79"; exon_number "5";
chr5	StringTie	exon	73505192	73505321	1000	+	.	gene_id "MSTRG.150559"; transcript_id "MSTRG.150559.79"; exon_number "6";
chr5	StringTie	exon	73505352	73505493	1000	+	.	gene_id "MSTRG.150559"; transcript_id "MSTRG.150559.79"; exon_number "7";
chr5	StringTie	transcript	73498324	73505493	1000	+	.	gene_id "MSTRG.150559"; transcript_id "MSTRG.150559.8";
chr5	StringTie	exon	73498324	73498558	1000	+	.	gene_id "MSTRG.150559"; transcript_id "MSTRG.150559.8"; exon_number "1";
chr5	StringTie	exon	73499134	73499202	1000	+	.	gene_id "MSTRG.150559"; transcript_id "MSTRG.150559.8"; exon_number "2";
chr5	StringTie	exon	73502488	73502601	1000	+	.	gene_id "MSTRG.150559"; transcript_id "MSTRG.150559.8"; exon_number "3";
chr5	StringTie	exon	73502916	73503117	1000	+	.	gene_id "MSTRG.150559"; transcript_id "MSTRG.150559.8"; exon_number "4";
chr5	StringTie	exon	73504347	73504403	1000	+	.	gene_id "MSTRG.150559"; transcript_id "MSTRG.150559.8"; exon_number "5";
chr5	StringTie	exon	73505192	73505316	1000	+	.	gene_id "MSTRG.150559"; transcript_id "MSTRG.150559.8"; exon_number "6";
chr5	StringTie	exon	73505356	73505493	1000	+	.	gene_id "MSTRG.150559"; transcript_id "MSTRG.150559.8"; exon_number "7";
chr5	StringTie	transcript	73498412	73505484	1000	+	.	gene_id "MSTRG.150559"; transcript_id "MSTRG.150559.80";
chr5	StringTie	exon	73498412	73498558	1000	+	.	gene_id "MSTRG.150559"; transcript_id "MSTRG.150559.80"; exon_number "1";
chr5	StringTie	exon	73499134	73499202	1000	+	.	gene_id "MSTRG.150559"; transcript_id "MSTRG.150559.80"; exon_number "2";
chr5	StringTie	exon	73502488	73502575	1000	+	.	gene_id "MSTRG.150559"; transcript_id "MSTRG.150559.80"; exon_number "3";
chr5	StringTie	exon	73502921	73503117	1000	+	.	gene_id "MSTRG.150559"; transcript_id "MSTRG.150559.80"; exon_number "4";
chr5	StringTie	exon	73504347	73504403	1000	+	.	gene_id "MSTRG.150559"; transcript_id "MSTRG.150559.80"; exon_number "5";
chr5	StringTie	exon	73505192	73505484	1000	+	.	gene_id "MSTRG.150559"; transcript_id "MSTRG.150559.80"; exon_number "6";
chr5	StringTie	transcript	73498412	73505491	1000	+	.	gene_id "MSTRG.150559"; transcript_id "MSTRG.150559.81";
chr5	StringTie	exon	73498412	73498558	1000	+	.	gene_id "MSTRG.150559"; transcript_id "MSTRG.150559.81"; exon_number "1";
chr5	StringTie	exon	73499134	73499202	1000	+	.	gene_id "MSTRG.150559"; transcript_id "MSTRG.150559.81"; exon_number "2";
chr5	StringTie	exon	73502488	73502601	1000	+	.	gene_id "MSTRG.150559"; transcript_id "MSTRG.150559.81"; exon_number "3";
chr5	StringTie	exon	73502916	73503117	1000	+	.	gene_id "MSTRG.150559"; transcript_id "MSTRG.150559.81"; exon_number "4";
chr5	StringTie	exon	73504347	73504403	1000	+	.	gene_id "MSTRG.150559"; transcript_id "MSTRG.150559.81"; exon_number "5";
chr5	StringTie	exon	73505192	73505314	1000	+	.	gene_id "MSTRG.150559"; transcript_id "MSTRG.150559.81"; exon_number "6";
chr5	StringTie	exon	73505362	73505491	1000	+	.	gene_id "MSTRG.150559"; transcript_id "MSTRG.150559.81"; exon_number "7";
chr5	StringTie	transcript	73498413	73505733	1000	+	.	gene_id "MSTRG.150559"; transcript_id "MSTRG.150559.82";
chr5	StringTie	exon	73498413	73498558	1000	+	.	gene_id "MSTRG.150559"; transcript_id "MSTRG.150559.82"; exon_number "1";
chr5	StringTie	exon	73499134	73499202	1000	+	.	gene_id "MSTRG.150559"; transcript_id "MSTRG.150559.82"; exon_number "2";
chr5	StringTie	exon	73502488	73502601	1000	+	.	gene_id "MSTRG.150559"; transcript_id "MSTRG.150559.82"; exon_number "3";
chr5	StringTie	exon	73502916	73503117	1000	+	.	gene_id "MSTRG.150559"; transcript_id "MSTRG.150559.82"; exon_number "4";
chr5	StringTie	exon	73504347	73504403	1000	+	.	gene_id "MSTRG.150559"; transcript_id "MSTRG.150559.82"; exon_number "5";
chr5	StringTie	exon	73505192	73505305	1000	+	.	gene_id "MSTRG.150559"; transcript_id "MSTRG.150559.82"; exon_number "6";
chr5	StringTie	exon	73505327	73505733	1000	+	.	gene_id "MSTRG.150559"; transcript_id "MSTRG.150559.82"; exon_number "7";
chr5	StringTie	transcript	73498414	73505496	1000	+	.	gene_id "MSTRG.150559"; transcript_id "MSTRG.150559.83";
chr5	StringTie	exon	73498414	73498558	1000	+	.	gene_id "MSTRG.150559"; transcript_id "MSTRG.150559.83"; exon_number "1";
chr5	StringTie	exon	73499134	73499202	1000	+	.	gene_id "MSTRG.150559"; transcript_id "MSTRG.150559.83"; exon_number "2";
chr5	StringTie	exon	73502488	73502601	1000	+	.	gene_id "MSTRG.150559"; transcript_id "MSTRG.150559.83"; exon_number "3";
chr5	StringTie	exon	73502916	73503117	1000	+	.	gene_id "MSTRG.150559"; transcript_id "MSTRG.150559.83"; exon_number "4";
chr5	StringTie	exon	73504347	73504403	1000	+	.	gene_id "MSTRG.150559"; transcript_id "MSTRG.150559.83"; exon_number "5";
chr5	StringTie	exon	73505192	73505295	1000	+	.	gene_id "MSTRG.150559"; transcript_id "MSTRG.150559.83"; exon_number "6";
chr5	StringTie	exon	73505381	73505496	1000	+	.	gene_id "MSTRG.150559"; transcript_id "MSTRG.150559.83"; exon_number "7";
chr5	StringTie	transcript	73498414	73505494	1000	+	.	gene_id "MSTRG.150559"; transcript_id "MSTRG.150559.84";
chr5	StringTie	exon	73498414	73498558	1000	+	.	gene_id "MSTRG.150559"; transcript_id "MSTRG.150559.84"; exon_number "1";
chr5	StringTie	exon	73499134	73499202	1000	+	.	gene_id "MSTRG.150559"; transcript_id "MSTRG.150559.84"; exon_number "2";
chr5	StringTie	exon	73502488	73502601	1000	+	.	gene_id "MSTRG.150559"; transcript_id "MSTRG.150559.84"; exon_number "3";
chr5	StringTie	exon	73502916	73503117	1000	+	.	gene_id "MSTRG.150559"; transcript_id "MSTRG.150559.84"; exon_number "4";
chr5	StringTie	exon	73504347	73504403	1000	+	.	gene_id "MSTRG.150559"; transcript_id "MSTRG.150559.84"; exon_number "5";
chr5	StringTie	exon	73505192	73505297	1000	+	.	gene_id "MSTRG.150559"; transcript_id "MSTRG.150559.84"; exon_number "6";
chr5	StringTie	exon	73505348	73505494	1000	+	.	gene_id "MSTRG.150559"; transcript_id "MSTRG.150559.84"; exon_number "7";
chr5	StringTie	transcript	73498415	73505639	1000	+	.	gene_id "MSTRG.150559"; transcript_id "MSTRG.150559.85";
chr5	StringTie	exon	73498415	73498558	1000	+	.	gene_id "MSTRG.150559"; transcript_id "MSTRG.150559.85"; exon_number "1";
chr5	StringTie	exon	73499134	73499202	1000	+	.	gene_id "MSTRG.150559"; transcript_id "MSTRG.150559.85"; exon_number "2";
chr5	StringTie	exon	73502488	73502601	1000	+	.	gene_id "MSTRG.150559"; transcript_id "MSTRG.150559.85"; exon_number "3";
chr5	StringTie	exon	73502916	73503117	1000	+	.	gene_id "MSTRG.150559"; transcript_id "MSTRG.150559.85"; exon_number "4";
chr5	StringTie	exon	73504347	73504403	1000	+	.	gene_id "MSTRG.150559"; transcript_id "MSTRG.150559.85"; exon_number "5";
chr5	StringTie	exon	73505192	73505303	1000	+	.	gene_id "MSTRG.150559"; transcript_id "MSTRG.150559.85"; exon_number "6";
chr5	StringTie	exon	73505435	73505639	1000	+	.	gene_id "MSTRG.150559"; transcript_id "MSTRG.150559.85"; exon_number "7";
chr5	StringTie	transcript	73498416	73505789	1000	+	.	gene_id "MSTRG.150559"; transcript_id "MSTRG.150559.86";
chr5	StringTie	exon	73498416	73498558	1000	+	.	gene_id "MSTRG.150559"; transcript_id "MSTRG.150559.86"; exon_number "1";
chr5	StringTie	exon	73499134	73499202	1000	+	.	gene_id "MSTRG.150559"; transcript_id "MSTRG.150559.86"; exon_number "2";
chr5	StringTie	exon	73502488	73502601	1000	+	.	gene_id "MSTRG.150559"; transcript_id "MSTRG.150559.86"; exon_number "3";
chr5	StringTie	exon	73502916	73503117	1000	+	.	gene_id "MSTRG.150559"; transcript_id "MSTRG.150559.86"; exon_number "4";
chr5	StringTie	exon	73504347	73504403	1000	+	.	gene_id "MSTRG.150559"; transcript_id "MSTRG.150559.86"; exon_number "5";
chr5	StringTie	exon	73505192	73505286	1000	+	.	gene_id "MSTRG.150559"; transcript_id "MSTRG.150559.86"; exon_number "6";
chr5	StringTie	exon	73505351	73505789	1000	+	.	gene_id "MSTRG.150559"; transcript_id "MSTRG.150559.86"; exon_number "7";
chr5	StringTie	transcript	73498417	73505493	1000	+	.	gene_id "MSTRG.150559"; transcript_id "MSTRG.150559.87";
chr5	StringTie	exon	73498417	73498558	1000	+	.	gene_id "MSTRG.150559"; transcript_id "MSTRG.150559.87"; exon_number "1";
chr5	StringTie	exon	73499134	73499202	1000	+	.	gene_id "MSTRG.150559"; transcript_id "MSTRG.150559.87"; exon_number "2";
chr5	StringTie	exon	73502488	73502601	1000	+	.	gene_id "MSTRG.150559"; transcript_id "MSTRG.150559.87"; exon_number "3";
chr5	StringTie	exon	73502916	73503117	1000	+	.	gene_id "MSTRG.150559"; transcript_id "MSTRG.150559.87"; exon_number "4";
chr5	StringTie	exon	73504347	73504403	1000	+	.	gene_id "MSTRG.150559"; transcript_id "MSTRG.150559.87"; exon_number "5";
chr5	StringTie	exon	73505192	73505310	1000	+	.	gene_id "MSTRG.150559"; transcript_id "MSTRG.150559.87"; exon_number "6";
chr5	StringTie	exon	73505355	73505493	1000	+	.	gene_id "MSTRG.150559"; transcript_id "MSTRG.150559.87"; exon_number "7";
chr5	StringTie	transcript	73498417	73505763	1000	+	.	gene_id "MSTRG.150559"; transcript_id "MSTRG.150559.88";
chr5	StringTie	exon	73498417	73498799	1000	+	.	gene_id "MSTRG.150559"; transcript_id "MSTRG.150559.88"; exon_number "1";
chr5	StringTie	exon	73499134	73499202	1000	+	.	gene_id "MSTRG.150559"; transcript_id "MSTRG.150559.88"; exon_number "2";
chr5	StringTie	exon	73502488	73502601	1000	+	.	gene_id "MSTRG.150559"; transcript_id "MSTRG.150559.88"; exon_number "3";
chr5	StringTie	exon	73502916	73503117	1000	+	.	gene_id "MSTRG.150559"; transcript_id "MSTRG.150559.88"; exon_number "4";
chr5	StringTie	exon	73504347	73504403	1000	+	.	gene_id "MSTRG.150559"; transcript_id "MSTRG.150559.88"; exon_number "5";
chr5	StringTie	exon	73505192	73505317	1000	+	.	gene_id "MSTRG.150559"; transcript_id "MSTRG.150559.88"; exon_number "6";
chr5	StringTie	exon	73505358	73505763	1000	+	.	gene_id "MSTRG.150559"; transcript_id "MSTRG.150559.88"; exon_number "7";
chr5	StringTie	transcript	73498418	73505639	1000	+	.	gene_id "MSTRG.150559"; transcript_id "MSTRG.150559.89";
chr5	StringTie	exon	73498418	73498558	1000	+	.	gene_id "MSTRG.150559"; transcript_id "MSTRG.150559.89"; exon_number "1";
chr5	StringTie	exon	73499134	73499202	1000	+	.	gene_id "MSTRG.150559"; transcript_id "MSTRG.150559.89"; exon_number "2";
chr5	StringTie	exon	73502488	73502601	1000	+	.	gene_id "MSTRG.150559"; transcript_id "MSTRG.150559.89"; exon_number "3";
chr5	StringTie	exon	73502916	73503117	1000	+	.	gene_id "MSTRG.150559"; transcript_id "MSTRG.150559.89"; exon_number "4";
chr5	StringTie	exon	73504347	73504403	1000	+	.	gene_id "MSTRG.150559"; transcript_id "MSTRG.150559.89"; exon_number "5";
chr5	StringTie	exon	73505192	73505286	1000	+	.	gene_id "MSTRG.150559"; transcript_id "MSTRG.150559.89"; exon_number "6";
chr5	StringTie	exon	73505343	73505639	1000	+	.	gene_id "MSTRG.150559"; transcript_id "MSTRG.150559.89"; exon_number "7";
chr5	StringTie	transcript	73498325	73505489	1000	+	.	gene_id "MSTRG.150559"; transcript_id "MSTRG.150559.9";
chr5	StringTie	exon	73498325	73498558	1000	+	.	gene_id "MSTRG.150559"; transcript_id "MSTRG.150559.9"; exon_number "1";
chr5	StringTie	exon	73499134	73499202	1000	+	.	gene_id "MSTRG.150559"; transcript_id "MSTRG.150559.9"; exon_number "2";
chr5	StringTie	exon	73502488	73502601	1000	+	.	gene_id "MSTRG.150559"; transcript_id "MSTRG.150559.9"; exon_number "3";
chr5	StringTie	exon	73502916	73503117	1000	+	.	gene_id "MSTRG.150559"; transcript_id "MSTRG.150559.9"; exon_number "4";
chr5	StringTie	exon	73504347	73504403	1000	+	.	gene_id "MSTRG.150559"; transcript_id "MSTRG.150559.9"; exon_number "5";
chr5	StringTie	exon	73505192	73505325	1000	+	.	gene_id "MSTRG.150559"; transcript_id "MSTRG.150559.9"; exon_number "6";
chr5	StringTie	exon	73505352	73505489	1000	+	.	gene_id "MSTRG.150559"; transcript_id "MSTRG.150559.9"; exon_number "7";
chr5	StringTie	transcript	73498418	73505488	1000	+	.	gene_id "MSTRG.150559"; transcript_id "MSTRG.150559.90";
chr5	StringTie	exon	73498418	73498558	1000	+	.	gene_id "MSTRG.150559"; transcript_id "MSTRG.150559.90"; exon_number "1";
chr5	StringTie	exon	73499134	73499202	1000	+	.	gene_id "MSTRG.150559"; transcript_id "MSTRG.150559.90"; exon_number "2";
chr5	StringTie	exon	73502488	73502601	1000	+	.	gene_id "MSTRG.150559"; transcript_id "MSTRG.150559.90"; exon_number "3";
chr5	StringTie	exon	73502916	73503117	1000	+	.	gene_id "MSTRG.150559"; transcript_id "MSTRG.150559.90"; exon_number "4";
chr5	StringTie	exon	73504347	73504403	1000	+	.	gene_id "MSTRG.150559"; transcript_id "MSTRG.150559.90"; exon_number "5";
chr5	StringTie	exon	73505192	73505298	1000	+	.	gene_id "MSTRG.150559"; transcript_id "MSTRG.150559.90"; exon_number "6";
chr5	StringTie	exon	73505354	73505488	1000	+	.	gene_id "MSTRG.150559"; transcript_id "MSTRG.150559.90"; exon_number "7";
chr5	StringTie	transcript	73498418	73505488	1000	+	.	gene_id "MSTRG.150559"; transcript_id "MSTRG.150559.91";
chr5	StringTie	exon	73498418	73498558	1000	+	.	gene_id "MSTRG.150559"; transcript_id "MSTRG.150559.91"; exon_number "1";
chr5	StringTie	exon	73499134	73499202	1000	+	.	gene_id "MSTRG.150559"; transcript_id "MSTRG.150559.91"; exon_number "2";
chr5	StringTie	exon	73502488	73502601	1000	+	.	gene_id "MSTRG.150559"; transcript_id "MSTRG.150559.91"; exon_number "3";
chr5	StringTie	exon	73502916	73503117	1000	+	.	gene_id "MSTRG.150559"; transcript_id "MSTRG.150559.91"; exon_number "4";
chr5	StringTie	exon	73504347	73504403	1000	+	.	gene_id "MSTRG.150559"; transcript_id "MSTRG.150559.91"; exon_number "5";
chr5	StringTie	exon	73505192	73505323	1000	+	.	gene_id "MSTRG.150559"; transcript_id "MSTRG.150559.91"; exon_number "6";
chr5	StringTie	exon	73505360	73505488	1000	+	.	gene_id "MSTRG.150559"; transcript_id "MSTRG.150559.91"; exon_number "7";
chr5	StringTie	transcript	73498419	73505491	1000	+	.	gene_id "MSTRG.150559"; transcript_id "MSTRG.150559.92";
chr5	StringTie	exon	73498419	73498558	1000	+	.	gene_id "MSTRG.150559"; transcript_id "MSTRG.150559.92"; exon_number "1";
chr5	StringTie	exon	73499134	73499202	1000	+	.	gene_id "MSTRG.150559"; transcript_id "MSTRG.150559.92"; exon_number "2";
chr5	StringTie	exon	73502488	73502601	1000	+	.	gene_id "MSTRG.150559"; transcript_id "MSTRG.150559.92"; exon_number "3";
chr5	StringTie	exon	73502916	73503117	1000	+	.	gene_id "MSTRG.150559"; transcript_id "MSTRG.150559.92"; exon_number "4";
chr5	StringTie	exon	73504347	73504403	1000	+	.	gene_id "MSTRG.150559"; transcript_id "MSTRG.150559.92"; exon_number "5";
chr5	StringTie	exon	73505192	73505319	1000	+	.	gene_id "MSTRG.150559"; transcript_id "MSTRG.150559.92"; exon_number "6";
chr5	StringTie	exon	73505354	73505491	1000	+	.	gene_id "MSTRG.150559"; transcript_id "MSTRG.150559.92"; exon_number "7";
chr5	StringTie	transcript	73498419	73505496	1000	+	.	gene_id "MSTRG.150559"; transcript_id "MSTRG.150559.93";
chr5	StringTie	exon	73498419	73498558	1000	+	.	gene_id "MSTRG.150559"; transcript_id "MSTRG.150559.93"; exon_number "1";
chr5	StringTie	exon	73499134	73499202	1000	+	.	gene_id "MSTRG.150559"; transcript_id "MSTRG.150559.93"; exon_number "2";
chr5	StringTie	exon	73502488	73502601	1000	+	.	gene_id "MSTRG.150559"; transcript_id "MSTRG.150559.93"; exon_number "3";
chr5	StringTie	exon	73502916	73503117	1000	+	.	gene_id "MSTRG.150559"; transcript_id "MSTRG.150559.93"; exon_number "4";
chr5	StringTie	exon	73504347	73504403	1000	+	.	gene_id "MSTRG.150559"; transcript_id "MSTRG.150559.93"; exon_number "5";
chr5	StringTie	exon	73505192	73505324	1000	+	.	gene_id "MSTRG.150559"; transcript_id "MSTRG.150559.93"; exon_number "6";
chr5	StringTie	exon	73505355	73505496	1000	+	.	gene_id "MSTRG.150559"; transcript_id "MSTRG.150559.93"; exon_number "7";
chr5	StringTie	transcript	73498420	73505492	1000	+	.	gene_id "MSTRG.150559"; transcript_id "MSTRG.150559.94";
chr5	StringTie	exon	73498420	73498558	1000	+	.	gene_id "MSTRG.150559"; transcript_id "MSTRG.150559.94"; exon_number "1";
chr5	StringTie	exon	73499134	73499202	1000	+	.	gene_id "MSTRG.150559"; transcript_id "MSTRG.150559.94"; exon_number "2";
chr5	StringTie	exon	73502488	73502601	1000	+	.	gene_id "MSTRG.150559"; transcript_id "MSTRG.150559.94"; exon_number "3";
chr5	StringTie	exon	73502916	73503117	1000	+	.	gene_id "MSTRG.150559"; transcript_id "MSTRG.150559.94"; exon_number "4";
chr5	StringTie	exon	73504347	73504403	1000	+	.	gene_id "MSTRG.150559"; transcript_id "MSTRG.150559.94"; exon_number "5";
chr5	StringTie	exon	73505192	73505306	1000	+	.	gene_id "MSTRG.150559"; transcript_id "MSTRG.150559.94"; exon_number "6";
chr5	StringTie	exon	73505357	73505492	1000	+	.	gene_id "MSTRG.150559"; transcript_id "MSTRG.150559.94"; exon_number "7";
chr5	StringTie	transcript	73498420	73505493	1000	+	.	gene_id "MSTRG.150559"; transcript_id "MSTRG.150559.95";
chr5	StringTie	exon	73498420	73498799	1000	+	.	gene_id "MSTRG.150559"; transcript_id "MSTRG.150559.95"; exon_number "1";
chr5	StringTie	exon	73499134	73499202	1000	+	.	gene_id "MSTRG.150559"; transcript_id "MSTRG.150559.95"; exon_number "2";
chr5	StringTie	exon	73502488	73502601	1000	+	.	gene_id "MSTRG.150559"; transcript_id "MSTRG.150559.95"; exon_number "3";
chr5	StringTie	exon	73502916	73503117	1000	+	.	gene_id "MSTRG.150559"; transcript_id "MSTRG.150559.95"; exon_number "4";
chr5	StringTie	exon	73504347	73504403	1000	+	.	gene_id "MSTRG.150559"; transcript_id "MSTRG.150559.95"; exon_number "5";
chr5	StringTie	exon	73505192	73505311	1000	+	.	gene_id "MSTRG.150559"; transcript_id "MSTRG.150559.95"; exon_number "6";
chr5	StringTie	exon	73505368	73505493	1000	+	.	gene_id "MSTRG.150559"; transcript_id "MSTRG.150559.95"; exon_number "7";
chr5	StringTie	transcript	73498420	73505493	1000	+	.	gene_id "MSTRG.150559"; transcript_id "MSTRG.150559.96";
chr5	StringTie	exon	73498420	73498558	1000	+	.	gene_id "MSTRG.150559"; transcript_id "MSTRG.150559.96"; exon_number "1";
chr5	StringTie	exon	73499134	73499202	1000	+	.	gene_id "MSTRG.150559"; transcript_id "MSTRG.150559.96"; exon_number "2";
chr5	StringTie	exon	73502488	73502591	1000	+	.	gene_id "MSTRG.150559"; transcript_id "MSTRG.150559.96"; exon_number "3";
chr5	StringTie	exon	73502921	73503117	1000	+	.	gene_id "MSTRG.150559"; transcript_id "MSTRG.150559.96"; exon_number "4";
chr5	StringTie	exon	73504347	73504403	1000	+	.	gene_id "MSTRG.150559"; transcript_id "MSTRG.150559.96"; exon_number "5";
chr5	StringTie	exon	73505192	73505311	1000	+	.	gene_id "MSTRG.150559"; transcript_id "MSTRG.150559.96"; exon_number "6";
chr5	StringTie	exon	73505368	73505493	1000	+	.	gene_id "MSTRG.150559"; transcript_id "MSTRG.150559.96"; exon_number "7";
chr5	StringTie	transcript	73498420	73505757	1000	+	.	gene_id "MSTRG.150559"; transcript_id "MSTRG.150559.97";
chr5	StringTie	exon	73498420	73498558	1000	+	.	gene_id "MSTRG.150559"; transcript_id "MSTRG.150559.97"; exon_number "1";
chr5	StringTie	exon	73499134	73499202	1000	+	.	gene_id "MSTRG.150559"; transcript_id "MSTRG.150559.97"; exon_number "2";
chr5	StringTie	exon	73502488	73502601	1000	+	.	gene_id "MSTRG.150559"; transcript_id "MSTRG.150559.97"; exon_number "3";
chr5	StringTie	exon	73502916	73503117	1000	+	.	gene_id "MSTRG.150559"; transcript_id "MSTRG.150559.97"; exon_number "4";
chr5	StringTie	exon	73504347	73504403	1000	+	.	gene_id "MSTRG.150559"; transcript_id "MSTRG.150559.97"; exon_number "5";
chr5	StringTie	exon	73505192	73505258	1000	+	.	gene_id "MSTRG.150559"; transcript_id "MSTRG.150559.97"; exon_number "6";
chr5	StringTie	exon	73505361	73505757	1000	+	.	gene_id "MSTRG.150559"; transcript_id "MSTRG.150559.97"; exon_number "7";
chr5	StringTie	transcript	73498421	73505483	1000	+	.	gene_id "MSTRG.150559"; transcript_id "MSTRG.150559.98";
chr5	StringTie	exon	73498421	73498558	1000	+	.	gene_id "MSTRG.150559"; transcript_id "MSTRG.150559.98"; exon_number "1";
chr5	StringTie	exon	73499134	73499202	1000	+	.	gene_id "MSTRG.150559"; transcript_id "MSTRG.150559.98"; exon_number "2";
chr5	StringTie	exon	73502488	73502601	1000	+	.	gene_id "MSTRG.150559"; transcript_id "MSTRG.150559.98"; exon_number "3";
chr5	StringTie	exon	73502916	73503117	1000	+	.	gene_id "MSTRG.150559"; transcript_id "MSTRG.150559.98"; exon_number "4";
chr5	StringTie	exon	73504347	73504403	1000	+	.	gene_id "MSTRG.150559"; transcript_id "MSTRG.150559.98"; exon_number "5";
chr5	StringTie	exon	73505192	73505301	1000	+	.	gene_id "MSTRG.150559"; transcript_id "MSTRG.150559.98"; exon_number "6";
chr5	StringTie	exon	73505327	73505483	1000	+	.	gene_id "MSTRG.150559"; transcript_id "MSTRG.150559.98"; exon_number "7";
chr5	StringTie	transcript	73498421	73505485	1000	+	.	gene_id "MSTRG.150559"; transcript_id "MSTRG.150559.99";
chr5	StringTie	exon	73498421	73498558	1000	+	.	gene_id "MSTRG.150559"; transcript_id "MSTRG.150559.99"; exon_number "1";
chr5	StringTie	exon	73499134	73499202	1000	+	.	gene_id "MSTRG.150559"; transcript_id "MSTRG.150559.99"; exon_number "2";
chr5	StringTie	exon	73502488	73502601	1000	+	.	gene_id "MSTRG.150559"; transcript_id "MSTRG.150559.99"; exon_number "3";
chr5	StringTie	exon	73502916	73503117	1000	+	.	gene_id "MSTRG.150559"; transcript_id "MSTRG.150559.99"; exon_number "4";
chr5	StringTie	exon	73504347	73504403	1000	+	.	gene_id "MSTRG.150559"; transcript_id "MSTRG.150559.99"; exon_number "5";
chr5	StringTie	exon	73505192	73505293	1000	+	.	gene_id "MSTRG.150559"; transcript_id "MSTRG.150559.99"; exon_number "6";
chr5	StringTie	exon	73505354	73505485	1000	+	.	gene_id "MSTRG.150559"; transcript_id "MSTRG.150559.99"; exon_number "7";
chr1	StringTie	transcript	207794166	207794921	1000	-	.	gene_id "MSTRG.15056"; transcript_id "MSTRG.15056.1";
chr1	StringTie	exon	207794166	207794454	1000	-	.	gene_id "MSTRG.15056"; transcript_id "MSTRG.15056.1"; exon_number "1";
chr1	StringTie	exon	207794605	207794921	1000	-	.	gene_id "MSTRG.15056"; transcript_id "MSTRG.15056.1"; exon_number "2";
chr1	StringTie	transcript	207794210	207794865	1000	-	.	gene_id "MSTRG.15056"; transcript_id "MSTRG.15056.2";
chr1	StringTie	exon	207794210	207794531	1000	-	.	gene_id "MSTRG.15056"; transcript_id "MSTRG.15056.2"; exon_number "1";
chr1	StringTie	exon	207794605	207794865	1000	-	.	gene_id "MSTRG.15056"; transcript_id "MSTRG.15056.2"; exon_number "2";
chr1	StringTie	transcript	207794217	207794820	1000	-	.	gene_id "MSTRG.15056"; transcript_id "MSTRG.15056.3";
chr1	StringTie	exon	207794217	207794486	1000	-	.	gene_id "MSTRG.15056"; transcript_id "MSTRG.15056.3"; exon_number "1";
chr1	StringTie	exon	207794605	207794820	1000	-	.	gene_id "MSTRG.15056"; transcript_id "MSTRG.15056.3"; exon_number "2";
chr1	StringTie	transcript	207794335	207794860	1000	-	.	gene_id "MSTRG.15056"; transcript_id "MSTRG.15056.4";
chr1	StringTie	exon	207794335	207794531	1000	-	.	gene_id "MSTRG.15056"; transcript_id "MSTRG.15056.4"; exon_number "1";
chr1	StringTie	exon	207794605	207794742	1000	-	.	gene_id "MSTRG.15056"; transcript_id "MSTRG.15056.4"; exon_number "2";
chr1	StringTie	exon	207794816	207794860	1000	-	.	gene_id "MSTRG.15056"; transcript_id "MSTRG.15056.4"; exon_number "3";
chr5	StringTie	transcript	73497550	73498293	1000	-	.	gene_id "MSTRG.150560"; transcript_id "ENST00000607001"; gene_name "RP11-79P5.9"; ref_gene_id "ENSG00000272525";
chr5	StringTie	exon	73497550	73498293	1000	-	.	gene_id "MSTRG.150560"; transcript_id "ENST00000607001"; exon_number "1"; gene_name "RP11-79P5.9"; ref_gene_id "ENSG00000272525";
chr5	StringTie	transcript	73497620	73498276	1000	-	.	gene_id "MSTRG.150560"; transcript_id "MSTRG.150560.2";
chr5	StringTie	exon	73497620	73497762	1000	-	.	gene_id "MSTRG.150560"; transcript_id "MSTRG.150560.2"; exon_number "1";
chr5	StringTie	exon	73498059	73498276	1000	-	.	gene_id "MSTRG.150560"; transcript_id "MSTRG.150560.2"; exon_number "2";
chr5	StringTie	transcript	73499132	73503176	1000	-	.	gene_id "MSTRG.150561"; transcript_id "MSTRG.150561.1";
chr5	StringTie	exon	73499132	73499202	1000	-	.	gene_id "MSTRG.150561"; transcript_id "MSTRG.150561.1"; exon_number "1";
chr5	StringTie	exon	73502481	73502558	1000	-	.	gene_id "MSTRG.150561"; transcript_id "MSTRG.150561.1"; exon_number "2";
chr5	StringTie	exon	73502934	73503176	1000	-	.	gene_id "MSTRG.150561"; transcript_id "MSTRG.150561.1"; exon_number "3";
chr5	StringTie	transcript	73502034	73503144	1000	-	.	gene_id "MSTRG.150561"; transcript_id "MSTRG.150561.2";
chr5	StringTie	exon	73502034	73502558	1000	-	.	gene_id "MSTRG.150561"; transcript_id "MSTRG.150561.2"; exon_number "1";
chr5	StringTie	exon	73502961	73503144	1000	-	.	gene_id "MSTRG.150561"; transcript_id "MSTRG.150561.2"; exon_number "2";
chr5	StringTie	transcript	73502459	73503664	1000	-	.	gene_id "MSTRG.150561"; transcript_id "MSTRG.150561.3";
chr5	StringTie	exon	73502459	73502558	1000	-	.	gene_id "MSTRG.150561"; transcript_id "MSTRG.150561.3"; exon_number "1";
chr5	StringTie	exon	73502942	73503664	1000	-	.	gene_id "MSTRG.150561"; transcript_id "MSTRG.150561.3"; exon_number "2";
chr5	StringTie	transcript	73502488	73503113	1000	-	.	gene_id "MSTRG.150561"; transcript_id "MSTRG.150561.4";
chr5	StringTie	exon	73502488	73502558	1000	-	.	gene_id "MSTRG.150561"; transcript_id "MSTRG.150561.4"; exon_number "1";
chr5	StringTie	exon	73502958	73503113	1000	-	.	gene_id "MSTRG.150561"; transcript_id "MSTRG.150561.4"; exon_number "2";
chr5	StringTie	transcript	73502488	73503274	1000	-	.	gene_id "MSTRG.150561"; transcript_id "MSTRG.150561.5";
chr5	StringTie	exon	73502488	73502558	1000	-	.	gene_id "MSTRG.150561"; transcript_id "MSTRG.150561.5"; exon_number "1";
chr5	StringTie	exon	73502952	73503274	1000	-	.	gene_id "MSTRG.150561"; transcript_id "MSTRG.150561.5"; exon_number "2";
chr5	StringTie	transcript	73502541	73505494	1000	-	.	gene_id "MSTRG.150561"; transcript_id "MSTRG.150561.6";
chr5	StringTie	exon	73502541	73502587	1000	-	.	gene_id "MSTRG.150561"; transcript_id "MSTRG.150561.6"; exon_number "1";
chr5	StringTie	exon	73502934	73503074	1000	-	.	gene_id "MSTRG.150561"; transcript_id "MSTRG.150561.6"; exon_number "2";
chr5	StringTie	exon	73505265	73505494	1000	-	.	gene_id "MSTRG.150561"; transcript_id "MSTRG.150561.6"; exon_number "3";
chr5	StringTie	transcript	73508685	73509254	1000	+	.	gene_id "MSTRG.150562"; transcript_id "ENST00000327891"; gene_name "RP11-79P5.10"; ref_gene_id "ENSG00000255883";
chr5	StringTie	exon	73508685	73509254	1000	+	.	gene_id "MSTRG.150562"; transcript_id "ENST00000327891"; exon_number "1"; gene_name "RP11-79P5.10"; ref_gene_id "ENSG00000255883";
chr5	StringTie	transcript	73508612	73509955	1000	+	.	gene_id "MSTRG.150562"; transcript_id "MSTRG.150562.1";
chr5	StringTie	exon	73508612	73509129	1000	+	.	gene_id "MSTRG.150562"; transcript_id "MSTRG.150562.1"; exon_number "1";
chr5	StringTie	exon	73509177	73509955	1000	+	.	gene_id "MSTRG.150562"; transcript_id "MSTRG.150562.1"; exon_number "2";
chr5	StringTie	transcript	73508612	73509812	1000	+	.	gene_id "MSTRG.150562"; transcript_id "MSTRG.150562.2";
chr5	StringTie	exon	73508612	73509155	1000	+	.	gene_id "MSTRG.150562"; transcript_id "MSTRG.150562.2"; exon_number "1";
chr5	StringTie	exon	73509177	73509812	1000	+	.	gene_id "MSTRG.150562"; transcript_id "MSTRG.150562.2"; exon_number "2";
chr5	StringTie	transcript	73508685	73509920	1000	+	.	gene_id "MSTRG.150562"; transcript_id "MSTRG.150562.3";
chr5	StringTie	exon	73508685	73509176	1000	+	.	gene_id "MSTRG.150562"; transcript_id "MSTRG.150562.3"; exon_number "1";
chr5	StringTie	exon	73509596	73509920	1000	+	.	gene_id "MSTRG.150562"; transcript_id "MSTRG.150562.3"; exon_number "2";
chr5	StringTie	transcript	73508688	73509317	1000	+	.	gene_id "MSTRG.150562"; transcript_id "MSTRG.150562.5";
chr5	StringTie	exon	73508688	73508968	1000	+	.	gene_id "MSTRG.150562"; transcript_id "MSTRG.150562.5"; exon_number "1";
chr5	StringTie	exon	73509045	73509317	1000	+	.	gene_id "MSTRG.150562"; transcript_id "MSTRG.150562.5"; exon_number "2";
chr5	StringTie	transcript	73508694	73509949	1000	+	.	gene_id "MSTRG.150562"; transcript_id "MSTRG.150562.6";
chr5	StringTie	exon	73508694	73508968	1000	+	.	gene_id "MSTRG.150562"; transcript_id "MSTRG.150562.6"; exon_number "1";
chr5	StringTie	exon	73509177	73509949	1000	+	.	gene_id "MSTRG.150562"; transcript_id "MSTRG.150562.6"; exon_number "2";
chr5	StringTie	transcript	73509426	73509721	1000	+	.	gene_id "MSTRG.150562"; transcript_id "MSTRG.150562.7";
chr5	StringTie	exon	73509426	73509486	1000	+	.	gene_id "MSTRG.150562"; transcript_id "MSTRG.150562.7"; exon_number "1";
chr5	StringTie	exon	73509511	73509721	1000	+	.	gene_id "MSTRG.150562"; transcript_id "MSTRG.150562.7"; exon_number "2";
chr5	StringTie	transcript	73509251	73510894	1000	-	.	gene_id "MSTRG.150563"; transcript_id "MSTRG.150563.1";
chr5	StringTie	exon	73509251	73509625	1000	-	.	gene_id "MSTRG.150563"; transcript_id "MSTRG.150563.1"; exon_number "1";
chr5	StringTie	exon	73510450	73510572	1000	-	.	gene_id "MSTRG.150563"; transcript_id "MSTRG.150563.1"; exon_number "2";
chr5	StringTie	exon	73510701	73510894	1000	-	.	gene_id "MSTRG.150563"; transcript_id "MSTRG.150563.1"; exon_number "3";
chr5	StringTie	transcript	75025346	75030899	1000	-	.	gene_id "MSTRG.150564"; transcript_id "ENST00000322348"; gene_name "GCNT4"; ref_gene_id "ENSG00000176928";
chr5	StringTie	exon	75025346	75030899	1000	-	.	gene_id "MSTRG.150564"; transcript_id "ENST00000322348"; exon_number "1"; gene_name "GCNT4"; ref_gene_id "ENSG00000176928";
chr5	StringTie	transcript	75047719	75052643	1000	-	.	gene_id "MSTRG.150564"; transcript_id "ENST00000503568"; gene_name "LINC01336"; ref_gene_id "ENSG00000250889";
chr5	StringTie	exon	75047719	75048037	1000	-	.	gene_id "MSTRG.150564"; transcript_id "ENST00000503568"; exon_number "1"; gene_name "LINC01336"; ref_gene_id "ENSG00000250889";
chr5	StringTie	exon	75052429	75052643	1000	-	.	gene_id "MSTRG.150564"; transcript_id "ENST00000503568"; exon_number "2"; gene_name "LINC01336"; ref_gene_id "ENSG00000250889";
chr5	StringTie	transcript	74917726	75023928	1000	-	.	gene_id "MSTRG.150564"; transcript_id "ENST00000505200"; gene_name "CTD-2503O16.4"; ref_gene_id "ENSG00000249856";
chr5	StringTie	exon	74917726	74917978	1000	-	.	gene_id "MSTRG.150564"; transcript_id "ENST00000505200"; exon_number "1"; gene_name "CTD-2503O16.4"; ref_gene_id "ENSG00000249856";
chr5	StringTie	exon	74919029	74919286	1000	-	.	gene_id "MSTRG.150564"; transcript_id "ENST00000505200"; exon_number "2"; gene_name "CTD-2503O16.4"; ref_gene_id "ENSG00000249856";
chr5	StringTie	exon	74987501	74987623	1000	-	.	gene_id "MSTRG.150564"; transcript_id "ENST00000505200"; exon_number "3"; gene_name "CTD-2503O16.4"; ref_gene_id "ENSG00000249856";
chr5	StringTie	exon	75017429	75017542	1000	-	.	gene_id "MSTRG.150564"; transcript_id "ENST00000505200"; exon_number "4"; gene_name "CTD-2503O16.4"; ref_gene_id "ENSG00000249856";
chr5	StringTie	exon	75023831	75023928	1000	-	.	gene_id "MSTRG.150564"; transcript_id "ENST00000505200"; exon_number "5"; gene_name "CTD-2503O16.4"; ref_gene_id "ENSG00000249856";
chr5	StringTie	transcript	75048033	75052843	1000	-	.	gene_id "MSTRG.150564"; transcript_id "ENST00000506086"; gene_name "LINC01336"; ref_gene_id "ENSG00000250889";
chr5	StringTie	exon	75048033	75048037	1000	-	.	gene_id "MSTRG.150564"; transcript_id "ENST00000506086"; exon_number "1"; gene_name "LINC01336"; ref_gene_id "ENSG00000250889";
chr5	StringTie	exon	75052169	75052227	1000	-	.	gene_id "MSTRG.150564"; transcript_id "ENST00000506086"; exon_number "2"; gene_name "LINC01336"; ref_gene_id "ENSG00000250889";
chr5	StringTie	exon	75052429	75052843	1000	-	.	gene_id "MSTRG.150564"; transcript_id "ENST00000506086"; exon_number "3"; gene_name "LINC01336"; ref_gene_id "ENSG00000250889";
chr5	StringTie	transcript	74897894	74916895	1000	-	.	gene_id "MSTRG.150564"; transcript_id "MSTRG.150564.1";
chr5	StringTie	exon	74897894	74899519	1000	-	.	gene_id "MSTRG.150564"; transcript_id "MSTRG.150564.1"; exon_number "1";
chr5	StringTie	exon	74903529	74903707	1000	-	.	gene_id "MSTRG.150564"; transcript_id "MSTRG.150564.1"; exon_number "2";
chr5	StringTie	exon	74916592	74916895	1000	-	.	gene_id "MSTRG.150564"; transcript_id "MSTRG.150564.1"; exon_number "3";
chr5	StringTie	transcript	75023643	75055629	1000	-	.	gene_id "MSTRG.150564"; transcript_id "MSTRG.150564.10";
chr5	StringTie	exon	75023643	75030038	1000	-	.	gene_id "MSTRG.150564"; transcript_id "MSTRG.150564.10"; exon_number "1";
chr5	StringTie	exon	75047897	75048037	1000	-	.	gene_id "MSTRG.150564"; transcript_id "MSTRG.150564.10"; exon_number "2";
chr5	StringTie	exon	75053925	75055629	1000	-	.	gene_id "MSTRG.150564"; transcript_id "MSTRG.150564.10"; exon_number "3";
chr5	StringTie	transcript	75023748	75054535	1000	-	.	gene_id "MSTRG.150564"; transcript_id "MSTRG.150564.11";
chr5	StringTie	exon	75023748	75030038	1000	-	.	gene_id "MSTRG.150564"; transcript_id "MSTRG.150564.11"; exon_number "1";
chr5	StringTie	exon	75037132	75037383	1000	-	.	gene_id "MSTRG.150564"; transcript_id "MSTRG.150564.11"; exon_number "2";
chr5	StringTie	exon	75047897	75048037	1000	-	.	gene_id "MSTRG.150564"; transcript_id "MSTRG.150564.11"; exon_number "3";
chr5	StringTie	exon	75052429	75054535	1000	-	.	gene_id "MSTRG.150564"; transcript_id "MSTRG.150564.11"; exon_number "4";
chr5	StringTie	transcript	75023753	75054948	1000	-	.	gene_id "MSTRG.150564"; transcript_id "MSTRG.150564.12";
chr5	StringTie	exon	75023753	75030038	1000	-	.	gene_id "MSTRG.150564"; transcript_id "MSTRG.150564.12"; exon_number "1";
chr5	StringTie	exon	75047897	75048037	1000	-	.	gene_id "MSTRG.150564"; transcript_id "MSTRG.150564.12"; exon_number "2";
chr5	StringTie	exon	75052169	75052227	1000	-	.	gene_id "MSTRG.150564"; transcript_id "MSTRG.150564.12"; exon_number "3";
chr5	StringTie	exon	75052429	75054948	1000	-	.	gene_id "MSTRG.150564"; transcript_id "MSTRG.150564.12"; exon_number "4";
chr5	StringTie	transcript	75023819	75052850	1000	-	.	gene_id "MSTRG.150564"; transcript_id "MSTRG.150564.13";
chr5	StringTie	exon	75023819	75030038	1000	-	.	gene_id "MSTRG.150564"; transcript_id "MSTRG.150564.13"; exon_number "1";
chr5	StringTie	exon	75052169	75052850	1000	-	.	gene_id "MSTRG.150564"; transcript_id "MSTRG.150564.13"; exon_number "2";
chr5	StringTie	transcript	75023830	75055016	1000	-	.	gene_id "MSTRG.150564"; transcript_id "MSTRG.150564.14";
chr5	StringTie	exon	75023830	75030038	1000	-	.	gene_id "MSTRG.150564"; transcript_id "MSTRG.150564.14"; exon_number "1";
chr5	StringTie	exon	75047897	75048037	1000	-	.	gene_id "MSTRG.150564"; transcript_id "MSTRG.150564.14"; exon_number "2";
chr5	StringTie	exon	75053911	75055016	1000	-	.	gene_id "MSTRG.150564"; transcript_id "MSTRG.150564.14"; exon_number "3";
chr5	StringTie	transcript	75023830	75058641	1000	-	.	gene_id "MSTRG.150564"; transcript_id "MSTRG.150564.15";
chr5	StringTie	exon	75023830	75030038	1000	-	.	gene_id "MSTRG.150564"; transcript_id "MSTRG.150564.15"; exon_number "1";
chr5	StringTie	exon	75037132	75037383	1000	-	.	gene_id "MSTRG.150564"; transcript_id "MSTRG.150564.15"; exon_number "2";
chr5	StringTie	exon	75047897	75048037	1000	-	.	gene_id "MSTRG.150564"; transcript_id "MSTRG.150564.15"; exon_number "3";
chr5	StringTie	exon	75053515	75058641	1000	-	.	gene_id "MSTRG.150564"; transcript_id "MSTRG.150564.15"; exon_number "4";
chr5	StringTie	transcript	75023831	75049807	1000	-	.	gene_id "MSTRG.150564"; transcript_id "MSTRG.150564.16";
chr5	StringTie	exon	75023831	75030038	1000	-	.	gene_id "MSTRG.150564"; transcript_id "MSTRG.150564.16"; exon_number "1";
chr5	StringTie	exon	75047897	75048037	1000	-	.	gene_id "MSTRG.150564"; transcript_id "MSTRG.150564.16"; exon_number "2";
chr5	StringTie	exon	75049785	75049807	1000	-	.	gene_id "MSTRG.150564"; transcript_id "MSTRG.150564.16"; exon_number "3";
chr5	StringTie	transcript	75023849	75058363	1000	-	.	gene_id "MSTRG.150564"; transcript_id "MSTRG.150564.17";
chr5	StringTie	exon	75023849	75030038	1000	-	.	gene_id "MSTRG.150564"; transcript_id "MSTRG.150564.17"; exon_number "1";
chr5	StringTie	exon	75037132	75037383	1000	-	.	gene_id "MSTRG.150564"; transcript_id "MSTRG.150564.17"; exon_number "2";
chr5	StringTie	exon	75047897	75048037	1000	-	.	gene_id "MSTRG.150564"; transcript_id "MSTRG.150564.17"; exon_number "3";
chr5	StringTie	exon	75053949	75058363	1000	-	.	gene_id "MSTRG.150564"; transcript_id "MSTRG.150564.17"; exon_number "4";
chr5	StringTie	transcript	75024733	75055394	1000	-	.	gene_id "MSTRG.150564"; transcript_id "MSTRG.150564.18";
chr5	StringTie	exon	75024733	75030038	1000	-	.	gene_id "MSTRG.150564"; transcript_id "MSTRG.150564.18"; exon_number "1";
chr5	StringTie	exon	75047897	75048037	1000	-	.	gene_id "MSTRG.150564"; transcript_id "MSTRG.150564.18"; exon_number "2";
chr5	StringTie	exon	75052429	75052556	1000	-	.	gene_id "MSTRG.150564"; transcript_id "MSTRG.150564.18"; exon_number "3";
chr5	StringTie	exon	75053515	75055394	1000	-	.	gene_id "MSTRG.150564"; transcript_id "MSTRG.150564.18"; exon_number "4";
chr5	StringTie	transcript	75025012	75056919	1000	-	.	gene_id "MSTRG.150564"; transcript_id "MSTRG.150564.19";
chr5	StringTie	exon	75025012	75030038	1000	-	.	gene_id "MSTRG.150564"; transcript_id "MSTRG.150564.19"; exon_number "1";
chr5	StringTie	exon	75053515	75056919	1000	-	.	gene_id "MSTRG.150564"; transcript_id "MSTRG.150564.19"; exon_number "2";
chr5	StringTie	transcript	74898110	74919050	1000	-	.	gene_id "MSTRG.150564"; transcript_id "MSTRG.150564.2";
chr5	StringTie	exon	74898110	74899519	1000	-	.	gene_id "MSTRG.150564"; transcript_id "MSTRG.150564.2"; exon_number "1";
chr5	StringTie	exon	74903529	74903707	1000	-	.	gene_id "MSTRG.150564"; transcript_id "MSTRG.150564.2"; exon_number "2";
chr5	StringTie	exon	74919029	74919050	1000	-	.	gene_id "MSTRG.150564"; transcript_id "MSTRG.150564.2"; exon_number "3";
chr5	StringTie	transcript	75025012	75054507	1000	-	.	gene_id "MSTRG.150564"; transcript_id "MSTRG.150564.20";
chr5	StringTie	exon	75025012	75030038	1000	-	.	gene_id "MSTRG.150564"; transcript_id "MSTRG.150564.20"; exon_number "1";
chr5	StringTie	exon	75053925	75054507	1000	-	.	gene_id "MSTRG.150564"; transcript_id "MSTRG.150564.20"; exon_number "2";
chr5	StringTie	transcript	75025128	75053569	1000	-	.	gene_id "MSTRG.150564"; transcript_id "MSTRG.150564.21";
chr5	StringTie	exon	75025128	75030038	1000	-	.	gene_id "MSTRG.150564"; transcript_id "MSTRG.150564.21"; exon_number "1";
chr5	StringTie	exon	75037132	75037383	1000	-	.	gene_id "MSTRG.150564"; transcript_id "MSTRG.150564.21"; exon_number "2";
chr5	StringTie	exon	75047897	75048037	1000	-	.	gene_id "MSTRG.150564"; transcript_id "MSTRG.150564.21"; exon_number "3";
chr5	StringTie	exon	75052169	75052227	1000	-	.	gene_id "MSTRG.150564"; transcript_id "MSTRG.150564.21"; exon_number "4";
chr5	StringTie	exon	75052429	75052556	1000	-	.	gene_id "MSTRG.150564"; transcript_id "MSTRG.150564.21"; exon_number "5";
chr5	StringTie	exon	75053515	75053569	1000	-	.	gene_id "MSTRG.150564"; transcript_id "MSTRG.150564.21"; exon_number "6";
chr5	StringTie	transcript	75025130	75053551	1000	-	.	gene_id "MSTRG.150564"; transcript_id "MSTRG.150564.22";
chr5	StringTie	exon	75025130	75030038	1000	-	.	gene_id "MSTRG.150564"; transcript_id "MSTRG.150564.22"; exon_number "1";
chr5	StringTie	exon	75047897	75048037	1000	-	.	gene_id "MSTRG.150564"; transcript_id "MSTRG.150564.22"; exon_number "2";
chr5	StringTie	exon	75052169	75052227	1000	-	.	gene_id "MSTRG.150564"; transcript_id "MSTRG.150564.22"; exon_number "3";
chr5	StringTie	exon	75053515	75053551	1000	-	.	gene_id "MSTRG.150564"; transcript_id "MSTRG.150564.22"; exon_number "4";
chr5	StringTie	transcript	75025155	75054963	1000	-	.	gene_id "MSTRG.150564"; transcript_id "MSTRG.150564.23";
chr5	StringTie	exon	75025155	75030038	1000	-	.	gene_id "MSTRG.150564"; transcript_id "MSTRG.150564.23"; exon_number "1";
chr5	StringTie	exon	75053949	75054963	1000	-	.	gene_id "MSTRG.150564"; transcript_id "MSTRG.150564.23"; exon_number "2";
chr5	StringTie	transcript	75025256	75053543	1000	-	.	gene_id "MSTRG.150564"; transcript_id "MSTRG.150564.24";
chr5	StringTie	exon	75025256	75030038	1000	-	.	gene_id "MSTRG.150564"; transcript_id "MSTRG.150564.24"; exon_number "1";
chr5	StringTie	exon	75052169	75052227	1000	-	.	gene_id "MSTRG.150564"; transcript_id "MSTRG.150564.24"; exon_number "2";
chr5	StringTie	exon	75052429	75052556	1000	-	.	gene_id "MSTRG.150564"; transcript_id "MSTRG.150564.24"; exon_number "3";
chr5	StringTie	exon	75053515	75053543	1000	-	.	gene_id "MSTRG.150564"; transcript_id "MSTRG.150564.24"; exon_number "4";
chr5	StringTie	transcript	75025296	75044017	1000	-	.	gene_id "MSTRG.150564"; transcript_id "MSTRG.150564.25";
chr5	StringTie	exon	75025296	75030038	1000	-	.	gene_id "MSTRG.150564"; transcript_id "MSTRG.150564.25"; exon_number "1";
chr5	StringTie	exon	75043991	75044017	1000	-	.	gene_id "MSTRG.150564"; transcript_id "MSTRG.150564.25"; exon_number "2";
chr5	StringTie	transcript	75025346	75054082	1000	-	.	gene_id "MSTRG.150564"; transcript_id "MSTRG.150564.26";
chr5	StringTie	exon	75025346	75030038	1000	-	.	gene_id "MSTRG.150564"; transcript_id "MSTRG.150564.26"; exon_number "1";
chr5	StringTie	exon	75052429	75052556	1000	-	.	gene_id "MSTRG.150564"; transcript_id "MSTRG.150564.26"; exon_number "2";
chr5	StringTie	exon	75053949	75054082	1000	-	.	gene_id "MSTRG.150564"; transcript_id "MSTRG.150564.26"; exon_number "3";
chr5	StringTie	transcript	75025346	75052853	1000	-	.	gene_id "MSTRG.150564"; transcript_id "MSTRG.150564.27";
chr5	StringTie	exon	75025346	75030038	1000	-	.	gene_id "MSTRG.150564"; transcript_id "MSTRG.150564.27"; exon_number "1";
chr5	StringTie	exon	75047897	75048037	1000	-	.	gene_id "MSTRG.150564"; transcript_id "MSTRG.150564.27"; exon_number "2";
chr5	StringTie	exon	75052169	75052227	1000	-	.	gene_id "MSTRG.150564"; transcript_id "MSTRG.150564.27"; exon_number "3";
chr5	StringTie	exon	75052446	75052853	1000	-	.	gene_id "MSTRG.150564"; transcript_id "MSTRG.150564.27"; exon_number "4";
chr5	StringTie	transcript	75027437	75048901	1000	-	.	gene_id "MSTRG.150564"; transcript_id "MSTRG.150564.29";
chr5	StringTie	exon	75027437	75030038	1000	-	.	gene_id "MSTRG.150564"; transcript_id "MSTRG.150564.29"; exon_number "1";
chr5	StringTie	exon	75047897	75048037	1000	-	.	gene_id "MSTRG.150564"; transcript_id "MSTRG.150564.29"; exon_number "2";
chr5	StringTie	exon	75048842	75048901	1000	-	.	gene_id "MSTRG.150564"; transcript_id "MSTRG.150564.29"; exon_number "3";
chr5	StringTie	transcript	74917726	75058651	1000	-	.	gene_id "MSTRG.150564"; transcript_id "MSTRG.150564.3";
chr5	StringTie	exon	74917726	74917978	1000	-	.	gene_id "MSTRG.150564"; transcript_id "MSTRG.150564.3"; exon_number "1";
chr5	StringTie	exon	74919029	74919286	1000	-	.	gene_id "MSTRG.150564"; transcript_id "MSTRG.150564.3"; exon_number "2";
chr5	StringTie	exon	74987501	74987623	1000	-	.	gene_id "MSTRG.150564"; transcript_id "MSTRG.150564.3"; exon_number "3";
chr5	StringTie	exon	75017429	75017542	1000	-	.	gene_id "MSTRG.150564"; transcript_id "MSTRG.150564.3"; exon_number "4";
chr5	StringTie	exon	75023831	75030038	1000	-	.	gene_id "MSTRG.150564"; transcript_id "MSTRG.150564.3"; exon_number "5";
chr5	StringTie	exon	75047897	75048037	1000	-	.	gene_id "MSTRG.150564"; transcript_id "MSTRG.150564.3"; exon_number "6";
chr5	StringTie	exon	75053949	75058651	1000	-	.	gene_id "MSTRG.150564"; transcript_id "MSTRG.150564.3"; exon_number "7";
chr5	StringTie	transcript	75027454	75052891	1000	-	.	gene_id "MSTRG.150564"; transcript_id "MSTRG.150564.30";
chr5	StringTie	exon	75027454	75030038	1000	-	.	gene_id "MSTRG.150564"; transcript_id "MSTRG.150564.30"; exon_number "1";
chr5	StringTie	exon	75039524	75042773	1000	-	.	gene_id "MSTRG.150564"; transcript_id "MSTRG.150564.30"; exon_number "2";
chr5	StringTie	exon	75047897	75048037	1000	-	.	gene_id "MSTRG.150564"; transcript_id "MSTRG.150564.30"; exon_number "3";
chr5	StringTie	exon	75052429	75052891	1000	-	.	gene_id "MSTRG.150564"; transcript_id "MSTRG.150564.30"; exon_number "4";
chr5	StringTie	transcript	75027454	75054556	1000	-	.	gene_id "MSTRG.150564"; transcript_id "MSTRG.150564.31";
chr5	StringTie	exon	75027454	75030038	1000	-	.	gene_id "MSTRG.150564"; transcript_id "MSTRG.150564.31"; exon_number "1";
chr5	StringTie	exon	75047897	75048037	1000	-	.	gene_id "MSTRG.150564"; transcript_id "MSTRG.150564.31"; exon_number "2";
chr5	StringTie	exon	75052169	75052556	1000	-	.	gene_id "MSTRG.150564"; transcript_id "MSTRG.150564.31"; exon_number "3";
chr5	StringTie	exon	75053925	75054556	1000	-	.	gene_id "MSTRG.150564"; transcript_id "MSTRG.150564.31"; exon_number "4";
chr5	StringTie	transcript	74917726	75058680	1000	-	.	gene_id "MSTRG.150564"; transcript_id "MSTRG.150564.4";
chr5	StringTie	exon	74917726	74917978	1000	-	.	gene_id "MSTRG.150564"; transcript_id "MSTRG.150564.4"; exon_number "1";
chr5	StringTie	exon	74919029	74919286	1000	-	.	gene_id "MSTRG.150564"; transcript_id "MSTRG.150564.4"; exon_number "2";
chr5	StringTie	exon	74987501	74987623	1000	-	.	gene_id "MSTRG.150564"; transcript_id "MSTRG.150564.4"; exon_number "3";
chr5	StringTie	exon	75017429	75017542	1000	-	.	gene_id "MSTRG.150564"; transcript_id "MSTRG.150564.4"; exon_number "4";
chr5	StringTie	exon	75023831	75030038	1000	-	.	gene_id "MSTRG.150564"; transcript_id "MSTRG.150564.4"; exon_number "5";
chr5	StringTie	exon	75047897	75048037	1000	-	.	gene_id "MSTRG.150564"; transcript_id "MSTRG.150564.4"; exon_number "6";
chr5	StringTie	exon	75053515	75058680	1000	-	.	gene_id "MSTRG.150564"; transcript_id "MSTRG.150564.4"; exon_number "7";
chr5	StringTie	transcript	74917726	75058470	1000	-	.	gene_id "MSTRG.150564"; transcript_id "MSTRG.150564.5";
chr5	StringTie	exon	74917726	74917978	1000	-	.	gene_id "MSTRG.150564"; transcript_id "MSTRG.150564.5"; exon_number "1";
chr5	StringTie	exon	74919029	74919286	1000	-	.	gene_id "MSTRG.150564"; transcript_id "MSTRG.150564.5"; exon_number "2";
chr5	StringTie	exon	74987501	74987623	1000	-	.	gene_id "MSTRG.150564"; transcript_id "MSTRG.150564.5"; exon_number "3";
chr5	StringTie	exon	75017429	75017542	1000	-	.	gene_id "MSTRG.150564"; transcript_id "MSTRG.150564.5"; exon_number "4";
chr5	StringTie	exon	75023831	75030038	1000	-	.	gene_id "MSTRG.150564"; transcript_id "MSTRG.150564.5"; exon_number "5";
chr5	StringTie	exon	75047897	75048037	1000	-	.	gene_id "MSTRG.150564"; transcript_id "MSTRG.150564.5"; exon_number "6";
chr5	StringTie	exon	75052429	75058470	1000	-	.	gene_id "MSTRG.150564"; transcript_id "MSTRG.150564.5"; exon_number "7";
chr5	StringTie	transcript	74917726	75055527	1000	-	.	gene_id "MSTRG.150564"; transcript_id "MSTRG.150564.6";
chr5	StringTie	exon	74917726	74917978	1000	-	.	gene_id "MSTRG.150564"; transcript_id "MSTRG.150564.6"; exon_number "1";
chr5	StringTie	exon	74919029	74919286	1000	-	.	gene_id "MSTRG.150564"; transcript_id "MSTRG.150564.6"; exon_number "2";
chr5	StringTie	exon	74987501	74987623	1000	-	.	gene_id "MSTRG.150564"; transcript_id "MSTRG.150564.6"; exon_number "3";
chr5	StringTie	exon	75017429	75017542	1000	-	.	gene_id "MSTRG.150564"; transcript_id "MSTRG.150564.6"; exon_number "4";
chr5	StringTie	exon	75023831	75030038	1000	-	.	gene_id "MSTRG.150564"; transcript_id "MSTRG.150564.6"; exon_number "5";
chr5	StringTie	exon	75047897	75048037	1000	-	.	gene_id "MSTRG.150564"; transcript_id "MSTRG.150564.6"; exon_number "6";
chr5	StringTie	exon	75052169	75052556	1000	-	.	gene_id "MSTRG.150564"; transcript_id "MSTRG.150564.6"; exon_number "7";
chr5	StringTie	exon	75053949	75055527	1000	-	.	gene_id "MSTRG.150564"; transcript_id "MSTRG.150564.6"; exon_number "8";
chr5	StringTie	transcript	75017429	75058352	1000	-	.	gene_id "MSTRG.150564"; transcript_id "MSTRG.150564.8";
chr5	StringTie	exon	75017429	75017542	1000	-	.	gene_id "MSTRG.150564"; transcript_id "MSTRG.150564.8"; exon_number "1";
chr5	StringTie	exon	75023831	75030038	1000	-	.	gene_id "MSTRG.150564"; transcript_id "MSTRG.150564.8"; exon_number "2";
chr5	StringTie	exon	75047897	75048037	1000	-	.	gene_id "MSTRG.150564"; transcript_id "MSTRG.150564.8"; exon_number "3";
chr5	StringTie	exon	75052429	75052556	1000	-	.	gene_id "MSTRG.150564"; transcript_id "MSTRG.150564.8"; exon_number "4";
chr5	StringTie	exon	75053949	75058352	1000	-	.	gene_id "MSTRG.150564"; transcript_id "MSTRG.150564.8"; exon_number "5";
chr5	StringTie	transcript	75022767	75054164	1000	-	.	gene_id "MSTRG.150564"; transcript_id "MSTRG.150564.9";
chr5	StringTie	exon	75022767	75022887	1000	-	.	gene_id "MSTRG.150564"; transcript_id "MSTRG.150564.9"; exon_number "1";
chr5	StringTie	exon	75023831	75030038	1000	-	.	gene_id "MSTRG.150564"; transcript_id "MSTRG.150564.9"; exon_number "2";
chr5	StringTie	exon	75047897	75048037	1000	-	.	gene_id "MSTRG.150564"; transcript_id "MSTRG.150564.9"; exon_number "3";
chr5	StringTie	exon	75053515	75054164	1000	-	.	gene_id "MSTRG.150564"; transcript_id "MSTRG.150564.9"; exon_number "4";
chr5	StringTie	transcript	74914293	74915075	1000	.	.	gene_id "MSTRG.150565"; transcript_id "MSTRG.150565.1";
chr5	StringTie	exon	74914293	74915075	1000	.	.	gene_id "MSTRG.150565"; transcript_id "MSTRG.150565.1"; exon_number "1";
chr5	StringTie	transcript	74929880	74930566	1000	+	.	gene_id "MSTRG.150566"; transcript_id "ENST00000509680"; gene_name "CTD-2503O16.3"; ref_gene_id "ENSG00000196390";
chr5	StringTie	exon	74929880	74930566	1000	+	.	gene_id "MSTRG.150566"; transcript_id "ENST00000509680"; exon_number "1"; gene_name "CTD-2503O16.3"; ref_gene_id "ENSG00000196390";
chr5	StringTie	transcript	74931662	74931817	1000	+	.	gene_id "MSTRG.150567"; transcript_id "ENST00000477662"; gene_name "CTD-2503O16.1"; ref_gene_id "ENSG00000239517";
chr5	StringTie	exon	74931662	74931817	1000	+	.	gene_id "MSTRG.150567"; transcript_id "ENST00000477662"; exon_number "1"; gene_name "CTD-2503O16.1"; ref_gene_id "ENSG00000239517";
chr5	StringTie	transcript	74935072	74975788	1000	+	.	gene_id "MSTRG.150568"; transcript_id "MSTRG.150568.1";
chr5	StringTie	exon	74935072	74935323	1000	+	.	gene_id "MSTRG.150568"; transcript_id "MSTRG.150568.1"; exon_number "1";
chr5	StringTie	exon	74948301	74948390	1000	+	.	gene_id "MSTRG.150568"; transcript_id "MSTRG.150568.1"; exon_number "2";
chr5	StringTie	exon	74960520	74960694	1000	+	.	gene_id "MSTRG.150568"; transcript_id "MSTRG.150568.1"; exon_number "3";
chr5	StringTie	exon	74975602	74975788	1000	+	.	gene_id "MSTRG.150568"; transcript_id "MSTRG.150568.1"; exon_number "4";
chr5	StringTie	transcript	74946662	74975893	1000	+	.	gene_id "MSTRG.150568"; transcript_id "MSTRG.150568.10";
chr5	StringTie	exon	74946662	74946863	1000	+	.	gene_id "MSTRG.150568"; transcript_id "MSTRG.150568.10"; exon_number "1";
chr5	StringTie	exon	74948185	74948390	1000	+	.	gene_id "MSTRG.150568"; transcript_id "MSTRG.150568.10"; exon_number "2";
chr5	StringTie	exon	74974639	74974723	1000	+	.	gene_id "MSTRG.150568"; transcript_id "MSTRG.150568.10"; exon_number "3";
chr5	StringTie	exon	74975602	74975893	1000	+	.	gene_id "MSTRG.150568"; transcript_id "MSTRG.150568.10"; exon_number "4";
chr5	StringTie	transcript	74946662	74975788	1000	+	.	gene_id "MSTRG.150568"; transcript_id "MSTRG.150568.11";
chr5	StringTie	exon	74946662	74946863	1000	+	.	gene_id "MSTRG.150568"; transcript_id "MSTRG.150568.11"; exon_number "1";
chr5	StringTie	exon	74948301	74948390	1000	+	.	gene_id "MSTRG.150568"; transcript_id "MSTRG.150568.11"; exon_number "2";
chr5	StringTie	exon	74970039	74974723	1000	+	.	gene_id "MSTRG.150568"; transcript_id "MSTRG.150568.11"; exon_number "3";
chr5	StringTie	exon	74975602	74975788	1000	+	.	gene_id "MSTRG.150568"; transcript_id "MSTRG.150568.11"; exon_number "4";
chr5	StringTie	transcript	74947952	74975782	1000	+	.	gene_id "MSTRG.150568"; transcript_id "MSTRG.150568.12";
chr5	StringTie	exon	74947952	74948390	1000	+	.	gene_id "MSTRG.150568"; transcript_id "MSTRG.150568.12"; exon_number "1";
chr5	StringTie	exon	74961243	74961294	1000	+	.	gene_id "MSTRG.150568"; transcript_id "MSTRG.150568.12"; exon_number "2";
chr5	StringTie	exon	74975602	74975782	1000	+	.	gene_id "MSTRG.150568"; transcript_id "MSTRG.150568.12"; exon_number "3";
chr5	StringTie	transcript	74948056	74975926	1000	+	.	gene_id "MSTRG.150568"; transcript_id "MSTRG.150568.13";
chr5	StringTie	exon	74948056	74948390	1000	+	.	gene_id "MSTRG.150568"; transcript_id "MSTRG.150568.13"; exon_number "1";
chr5	StringTie	exon	74974639	74974723	1000	+	.	gene_id "MSTRG.150568"; transcript_id "MSTRG.150568.13"; exon_number "2";
chr5	StringTie	exon	74974902	74974982	1000	+	.	gene_id "MSTRG.150568"; transcript_id "MSTRG.150568.13"; exon_number "3";
chr5	StringTie	exon	74975602	74975926	1000	+	.	gene_id "MSTRG.150568"; transcript_id "MSTRG.150568.13"; exon_number "4";
chr5	StringTie	transcript	74948056	74975779	1000	+	.	gene_id "MSTRG.150568"; transcript_id "MSTRG.150568.14";
chr5	StringTie	exon	74948056	74948390	1000	+	.	gene_id "MSTRG.150568"; transcript_id "MSTRG.150568.14"; exon_number "1";
chr5	StringTie	exon	74974639	74974723	1000	+	.	gene_id "MSTRG.150568"; transcript_id "MSTRG.150568.14"; exon_number "2";
chr5	StringTie	exon	74975464	74975779	1000	+	.	gene_id "MSTRG.150568"; transcript_id "MSTRG.150568.14"; exon_number "3";
chr5	StringTie	transcript	74948088	74975856	1000	+	.	gene_id "MSTRG.150568"; transcript_id "MSTRG.150568.15";
chr5	StringTie	exon	74948088	74948390	1000	+	.	gene_id "MSTRG.150568"; transcript_id "MSTRG.150568.15"; exon_number "1";
chr5	StringTie	exon	74974902	74974982	1000	+	.	gene_id "MSTRG.150568"; transcript_id "MSTRG.150568.15"; exon_number "2";
chr5	StringTie	exon	74975602	74975856	1000	+	.	gene_id "MSTRG.150568"; transcript_id "MSTRG.150568.15"; exon_number "3";
chr5	StringTie	transcript	74948109	74975758	1000	+	.	gene_id "MSTRG.150568"; transcript_id "MSTRG.150568.16";
chr5	StringTie	exon	74948109	74948390	1000	+	.	gene_id "MSTRG.150568"; transcript_id "MSTRG.150568.16"; exon_number "1";
chr5	StringTie	exon	74969501	74969616	1000	+	.	gene_id "MSTRG.150568"; transcript_id "MSTRG.150568.16"; exon_number "2";
chr5	StringTie	exon	74974902	74974982	1000	+	.	gene_id "MSTRG.150568"; transcript_id "MSTRG.150568.16"; exon_number "3";
chr5	StringTie	exon	74975602	74975758	1000	+	.	gene_id "MSTRG.150568"; transcript_id "MSTRG.150568.16"; exon_number "4";
chr5	StringTie	transcript	74948197	74975758	1000	+	.	gene_id "MSTRG.150568"; transcript_id "MSTRG.150568.17";
chr5	StringTie	exon	74948197	74948390	1000	+	.	gene_id "MSTRG.150568"; transcript_id "MSTRG.150568.17"; exon_number "1";
chr5	StringTie	exon	74974798	74974982	1000	+	.	gene_id "MSTRG.150568"; transcript_id "MSTRG.150568.17"; exon_number "2";
chr5	StringTie	exon	74975602	74975758	1000	+	.	gene_id "MSTRG.150568"; transcript_id "MSTRG.150568.17"; exon_number "3";
chr5	StringTie	transcript	74955638	74975823	1000	+	.	gene_id "MSTRG.150568"; transcript_id "MSTRG.150568.18";
chr5	StringTie	exon	74955638	74955661	1000	+	.	gene_id "MSTRG.150568"; transcript_id "MSTRG.150568.18"; exon_number "1";
chr5	StringTie	exon	74974902	74974982	1000	+	.	gene_id "MSTRG.150568"; transcript_id "MSTRG.150568.18"; exon_number "2";
chr5	StringTie	exon	74975602	74975823	1000	+	.	gene_id "MSTRG.150568"; transcript_id "MSTRG.150568.18"; exon_number "3";
chr5	StringTie	transcript	74958194	74975762	1000	+	.	gene_id "MSTRG.150568"; transcript_id "MSTRG.150568.19";
chr5	StringTie	exon	74958194	74958294	1000	+	.	gene_id "MSTRG.150568"; transcript_id "MSTRG.150568.19"; exon_number "1";
chr5	StringTie	exon	74960520	74960696	1000	+	.	gene_id "MSTRG.150568"; transcript_id "MSTRG.150568.19"; exon_number "2";
chr5	StringTie	exon	74975602	74975762	1000	+	.	gene_id "MSTRG.150568"; transcript_id "MSTRG.150568.19"; exon_number "3";
chr5	StringTie	transcript	74935086	74942159	1000	+	.	gene_id "MSTRG.150568"; transcript_id "MSTRG.150568.2";
chr5	StringTie	exon	74935086	74935323	1000	+	.	gene_id "MSTRG.150568"; transcript_id "MSTRG.150568.2"; exon_number "1";
chr5	StringTie	exon	74942037	74942159	1000	+	.	gene_id "MSTRG.150568"; transcript_id "MSTRG.150568.2"; exon_number "2";
chr5	StringTie	transcript	74958270	74975765	1000	+	.	gene_id "MSTRG.150568"; transcript_id "MSTRG.150568.20";
chr5	StringTie	exon	74958270	74958294	1000	+	.	gene_id "MSTRG.150568"; transcript_id "MSTRG.150568.20"; exon_number "1";
chr5	StringTie	exon	74974617	74974723	1000	+	.	gene_id "MSTRG.150568"; transcript_id "MSTRG.150568.20"; exon_number "2";
chr5	StringTie	exon	74975602	74975765	1000	+	.	gene_id "MSTRG.150568"; transcript_id "MSTRG.150568.20"; exon_number "3";
chr5	StringTie	transcript	74974493	74975782	1000	+	.	gene_id "MSTRG.150568"; transcript_id "MSTRG.150568.21";
chr5	StringTie	exon	74974493	74975135	1000	+	.	gene_id "MSTRG.150568"; transcript_id "MSTRG.150568.21"; exon_number "1";
chr5	StringTie	exon	74975602	74975782	1000	+	.	gene_id "MSTRG.150568"; transcript_id "MSTRG.150568.21"; exon_number "2";
chr5	StringTie	transcript	74974566	74975765	1000	+	.	gene_id "MSTRG.150568"; transcript_id "MSTRG.150568.22";
chr5	StringTie	exon	74974566	74974723	1000	+	.	gene_id "MSTRG.150568"; transcript_id "MSTRG.150568.22"; exon_number "1";
chr5	StringTie	exon	74974902	74974982	1000	+	.	gene_id "MSTRG.150568"; transcript_id "MSTRG.150568.22"; exon_number "2";
chr5	StringTie	exon	74975464	74975765	1000	+	.	gene_id "MSTRG.150568"; transcript_id "MSTRG.150568.22"; exon_number "3";
chr5	StringTie	transcript	74935100	74975841	1000	+	.	gene_id "MSTRG.150568"; transcript_id "MSTRG.150568.3";
chr5	StringTie	exon	74935100	74935323	1000	+	.	gene_id "MSTRG.150568"; transcript_id "MSTRG.150568.3"; exon_number "1";
chr5	StringTie	exon	74948185	74948390	1000	+	.	gene_id "MSTRG.150568"; transcript_id "MSTRG.150568.3"; exon_number "2";
chr5	StringTie	exon	74960520	74960696	1000	+	.	gene_id "MSTRG.150568"; transcript_id "MSTRG.150568.3"; exon_number "3";
chr5	StringTie	exon	74975602	74975841	1000	+	.	gene_id "MSTRG.150568"; transcript_id "MSTRG.150568.3"; exon_number "4";
chr5	StringTie	transcript	74935112	74937813	1000	+	.	gene_id "MSTRG.150568"; transcript_id "MSTRG.150568.4";
chr5	StringTie	exon	74935112	74935323	1000	+	.	gene_id "MSTRG.150568"; transcript_id "MSTRG.150568.4"; exon_number "1";
chr5	StringTie	exon	74937722	74937813	1000	+	.	gene_id "MSTRG.150568"; transcript_id "MSTRG.150568.4"; exon_number "2";
chr5	StringTie	transcript	74935134	74975889	1000	+	.	gene_id "MSTRG.150568"; transcript_id "MSTRG.150568.5";
chr5	StringTie	exon	74935134	74935323	1000	+	.	gene_id "MSTRG.150568"; transcript_id "MSTRG.150568.5"; exon_number "1";
chr5	StringTie	exon	74948301	74948390	1000	+	.	gene_id "MSTRG.150568"; transcript_id "MSTRG.150568.5"; exon_number "2";
chr5	StringTie	exon	74975602	74975889	1000	+	.	gene_id "MSTRG.150568"; transcript_id "MSTRG.150568.5"; exon_number "3";
chr5	StringTie	transcript	74935135	74975841	1000	+	.	gene_id "MSTRG.150568"; transcript_id "MSTRG.150568.6";
chr5	StringTie	exon	74935135	74935323	1000	+	.	gene_id "MSTRG.150568"; transcript_id "MSTRG.150568.6"; exon_number "1";
chr5	StringTie	exon	74948301	74948390	1000	+	.	gene_id "MSTRG.150568"; transcript_id "MSTRG.150568.6"; exon_number "2";
chr5	StringTie	exon	74969501	74969616	1000	+	.	gene_id "MSTRG.150568"; transcript_id "MSTRG.150568.6"; exon_number "3";
chr5	StringTie	exon	74975602	74975841	1000	+	.	gene_id "MSTRG.150568"; transcript_id "MSTRG.150568.6"; exon_number "4";
chr5	StringTie	transcript	74935145	74975763	1000	+	.	gene_id "MSTRG.150568"; transcript_id "MSTRG.150568.7";
chr5	StringTie	exon	74935145	74935323	1000	+	.	gene_id "MSTRG.150568"; transcript_id "MSTRG.150568.7"; exon_number "1";
chr5	StringTie	exon	74948185	74948390	1000	+	.	gene_id "MSTRG.150568"; transcript_id "MSTRG.150568.7"; exon_number "2";
chr5	StringTie	exon	74975602	74975763	1000	+	.	gene_id "MSTRG.150568"; transcript_id "MSTRG.150568.7"; exon_number "3";
chr5	StringTie	transcript	74935164	74975731	1000	+	.	gene_id "MSTRG.150568"; transcript_id "MSTRG.150568.8";
chr5	StringTie	exon	74935164	74935323	1000	+	.	gene_id "MSTRG.150568"; transcript_id "MSTRG.150568.8"; exon_number "1";
chr5	StringTie	exon	74975602	74975731	1000	+	.	gene_id "MSTRG.150568"; transcript_id "MSTRG.150568.8"; exon_number "2";
chr5	StringTie	transcript	74941170	74942160	1000	+	.	gene_id "MSTRG.150568"; transcript_id "MSTRG.150568.9";
chr5	StringTie	exon	74941170	74941340	1000	+	.	gene_id "MSTRG.150568"; transcript_id "MSTRG.150568.9"; exon_number "1";
chr5	StringTie	exon	74942037	74942160	1000	+	.	gene_id "MSTRG.150568"; transcript_id "MSTRG.150568.9"; exon_number "2";
chr5	StringTie	transcript	74990172	75006326	1000	+	.	gene_id "MSTRG.150569"; transcript_id "MSTRG.150569.1";
chr5	StringTie	exon	74990172	74990312	1000	+	.	gene_id "MSTRG.150569"; transcript_id "MSTRG.150569.1"; exon_number "1";
chr5	StringTie	exon	74990406	74990677	1000	+	.	gene_id "MSTRG.150569"; transcript_id "MSTRG.150569.1"; exon_number "2";
chr5	StringTie	exon	75004692	75004837	1000	+	.	gene_id "MSTRG.150569"; transcript_id "MSTRG.150569.1"; exon_number "3";
chr5	StringTie	exon	75005854	75006326	1000	+	.	gene_id "MSTRG.150569"; transcript_id "MSTRG.150569.1"; exon_number "4";
chr1	StringTie	transcript	207801565	207802093	1000	+	.	gene_id "MSTRG.15057"; transcript_id "MSTRG.15057.1";
chr1	StringTie	exon	207801565	207801805	1000	+	.	gene_id "MSTRG.15057"; transcript_id "MSTRG.15057.1"; exon_number "1";
chr1	StringTie	exon	207801841	207802093	1000	+	.	gene_id "MSTRG.15057"; transcript_id "MSTRG.15057.1"; exon_number "2";
chr5	StringTie	transcript	74990189	74990637	1000	-	.	gene_id "MSTRG.150570"; transcript_id "ENST00000469428"; gene_name "RPL27AP5"; ref_gene_id "ENSG00000182383";
chr5	StringTie	exon	74990189	74990637	1000	-	.	gene_id "MSTRG.150570"; transcript_id "ENST00000469428"; exon_number "1"; gene_name "RPL27AP5"; ref_gene_id "ENSG00000182383";
chr5	StringTie	transcript	75006713	75007012	1000	-	.	gene_id "MSTRG.150571"; transcript_id "ENST00000509755"; gene_name "RP11-229C3.4"; ref_gene_id "ENSG00000249157";
chr5	StringTie	exon	75006713	75007012	1000	-	.	gene_id "MSTRG.150571"; transcript_id "ENST00000509755"; exon_number "1"; gene_name "RP11-229C3.4"; ref_gene_id "ENSG00000249157";
chr5	StringTie	transcript	75017216	75020551	1000	+	.	gene_id "MSTRG.150572"; transcript_id "MSTRG.150572.1";
chr5	StringTie	exon	75017216	75017460	1000	+	.	gene_id "MSTRG.150572"; transcript_id "MSTRG.150572.1"; exon_number "1";
chr5	StringTie	exon	75018155	75020551	1000	+	.	gene_id "MSTRG.150572"; transcript_id "MSTRG.150572.1"; exon_number "2";
chr5	StringTie	transcript	75036584	75042987	1000	+	.	gene_id "MSTRG.150573"; transcript_id "MSTRG.150573.1";
chr5	StringTie	exon	75036584	75036681	1000	+	.	gene_id "MSTRG.150573"; transcript_id "MSTRG.150573.1"; exon_number "1";
chr5	StringTie	exon	75041133	75042987	1000	+	.	gene_id "MSTRG.150573"; transcript_id "MSTRG.150573.1"; exon_number "2";
chr5	StringTie	transcript	75060671	75062963	1000	.	.	gene_id "MSTRG.150574"; transcript_id "MSTRG.150574.1";
chr5	StringTie	exon	75060671	75062963	1000	.	.	gene_id "MSTRG.150574"; transcript_id "MSTRG.150574.1"; exon_number "1";
chr5	StringTie	transcript	75063598	75063947	1000	.	.	gene_id "MSTRG.150575"; transcript_id "MSTRG.150575.1";
chr5	StringTie	exon	75063598	75063947	1000	.	.	gene_id "MSTRG.150575"; transcript_id "MSTRG.150575.1"; exon_number "1";
chr5	StringTie	transcript	75065967	75066179	1000	.	.	gene_id "MSTRG.150576"; transcript_id "MSTRG.150576.1";
chr5	StringTie	exon	75065967	75066179	1000	.	.	gene_id "MSTRG.150576"; transcript_id "MSTRG.150576.1"; exon_number "1";
chr5	StringTie	transcript	75241121	75241342	1000	.	.	gene_id "MSTRG.150577"; transcript_id "MSTRG.150577.1";
chr5	StringTie	exon	75241121	75241342	1000	.	.	gene_id "MSTRG.150577"; transcript_id "MSTRG.150577.1"; exon_number "1";
chr5	StringTie	transcript	75245737	75245990	1000	.	.	gene_id "MSTRG.150578"; transcript_id "MSTRG.150578.1";
chr5	StringTie	exon	75245737	75245990	1000	.	.	gene_id "MSTRG.150578"; transcript_id "MSTRG.150578.1"; exon_number "1";
chr5	StringTie	transcript	75246764	75247965	1000	.	.	gene_id "MSTRG.150579"; transcript_id "MSTRG.150579.1";
chr5	StringTie	exon	75246764	75247965	1000	.	.	gene_id "MSTRG.150579"; transcript_id "MSTRG.150579.1"; exon_number "1";
chr1	StringTie	transcript	207807618	207809818	1000	+	.	gene_id "MSTRG.15058"; transcript_id "MSTRG.15058.1";
chr1	StringTie	exon	207807618	207807749	1000	+	.	gene_id "MSTRG.15058"; transcript_id "MSTRG.15058.1"; exon_number "1";
chr1	StringTie	exon	207809520	207809818	1000	+	.	gene_id "MSTRG.15058"; transcript_id "MSTRG.15058.1"; exon_number "2";
chr5	StringTie	transcript	75256375	75256752	1000	.	.	gene_id "MSTRG.150580"; transcript_id "MSTRG.150580.1";
chr5	StringTie	exon	75256375	75256752	1000	.	.	gene_id "MSTRG.150580"; transcript_id "MSTRG.150580.1"; exon_number "1";
chr5	StringTie	transcript	75260004	75260283	1000	.	.	gene_id "MSTRG.150581"; transcript_id "MSTRG.150581.1";
chr5	StringTie	exon	75260004	75260283	1000	.	.	gene_id "MSTRG.150581"; transcript_id "MSTRG.150581.1"; exon_number "1";
chr5	StringTie	transcript	75269249	75272385	1000	+	.	gene_id "MSTRG.150582"; transcript_id "MSTRG.150582.1";
chr5	StringTie	exon	75269249	75272385	1000	+	.	gene_id "MSTRG.150582"; transcript_id "MSTRG.150582.1"; exon_number "1";
chr5	StringTie	transcript	75269410	75270421	1000	+	.	gene_id "MSTRG.150582"; transcript_id "MSTRG.150582.2";
chr5	StringTie	exon	75269410	75270049	1000	+	.	gene_id "MSTRG.150582"; transcript_id "MSTRG.150582.2"; exon_number "1";
chr5	StringTie	exon	75270246	75270421	1000	+	.	gene_id "MSTRG.150582"; transcript_id "MSTRG.150582.2"; exon_number "2";
chr5	StringTie	transcript	75269800	75270474	1000	+	.	gene_id "MSTRG.150582"; transcript_id "MSTRG.150582.3";
chr5	StringTie	exon	75269800	75270129	1000	+	.	gene_id "MSTRG.150582"; transcript_id "MSTRG.150582.3"; exon_number "1";
chr5	StringTie	exon	75270246	75270474	1000	+	.	gene_id "MSTRG.150582"; transcript_id "MSTRG.150582.3"; exon_number "2";
chr5	StringTie	transcript	75068297	75236878	1000	-	.	gene_id "MSTRG.150583"; transcript_id "ENST00000274361"; gene_name "ANKRD31"; ref_gene_id "ENSG00000145700";
chr5	StringTie	exon	75068297	75068664	1000	-	.	gene_id "MSTRG.150583"; transcript_id "ENST00000274361"; exon_number "1"; gene_name "ANKRD31"; ref_gene_id "ENSG00000145700";
chr5	StringTie	exon	75080568	75080639	1000	-	.	gene_id "MSTRG.150583"; transcript_id "ENST00000274361"; exon_number "2"; gene_name "ANKRD31"; ref_gene_id "ENSG00000145700";
chr5	StringTie	exon	75084272	75084374	1000	-	.	gene_id "MSTRG.150583"; transcript_id "ENST00000274361"; exon_number "3"; gene_name "ANKRD31"; ref_gene_id "ENSG00000145700";
chr5	StringTie	exon	75091261	75091401	1000	-	.	gene_id "MSTRG.150583"; transcript_id "ENST00000274361"; exon_number "4"; gene_name "ANKRD31"; ref_gene_id "ENSG00000145700";
chr5	StringTie	exon	75104228	75105218	1000	-	.	gene_id "MSTRG.150583"; transcript_id "ENST00000274361"; exon_number "5"; gene_name "ANKRD31"; ref_gene_id "ENSG00000145700";
chr5	StringTie	exon	75107521	75107617	1000	-	.	gene_id "MSTRG.150583"; transcript_id "ENST00000274361"; exon_number "6"; gene_name "ANKRD31"; ref_gene_id "ENSG00000145700";
chr5	StringTie	exon	75112513	75112600	1000	-	.	gene_id "MSTRG.150583"; transcript_id "ENST00000274361"; exon_number "7"; gene_name "ANKRD31"; ref_gene_id "ENSG00000145700";
chr5	StringTie	exon	75116566	75116681	1000	-	.	gene_id "MSTRG.150583"; transcript_id "ENST00000274361"; exon_number "8"; gene_name "ANKRD31"; ref_gene_id "ENSG00000145700";
chr5	StringTie	exon	75118135	75118297	1000	-	.	gene_id "MSTRG.150583"; transcript_id "ENST00000274361"; exon_number "9"; gene_name "ANKRD31"; ref_gene_id "ENSG00000145700";
chr5	StringTie	exon	75137856	75137998	1000	-	.	gene_id "MSTRG.150583"; transcript_id "ENST00000274361"; exon_number "10"; gene_name "ANKRD31"; ref_gene_id "ENSG00000145700";
chr5	StringTie	exon	75138846	75138983	1000	-	.	gene_id "MSTRG.150583"; transcript_id "ENST00000274361"; exon_number "11"; gene_name "ANKRD31"; ref_gene_id "ENSG00000145700";
chr5	StringTie	exon	75145987	75147505	1000	-	.	gene_id "MSTRG.150583"; transcript_id "ENST00000274361"; exon_number "12"; gene_name "ANKRD31"; ref_gene_id "ENSG00000145700";
chr5	StringTie	exon	75148576	75148628	1000	-	.	gene_id "MSTRG.150583"; transcript_id "ENST00000274361"; exon_number "13"; gene_name "ANKRD31"; ref_gene_id "ENSG00000145700";
chr5	StringTie	exon	75154201	75154345	1000	-	.	gene_id "MSTRG.150583"; transcript_id "ENST00000274361"; exon_number "14"; gene_name "ANKRD31"; ref_gene_id "ENSG00000145700";
chr5	StringTie	exon	75168979	75169121	1000	-	.	gene_id "MSTRG.150583"; transcript_id "ENST00000274361"; exon_number "15"; gene_name "ANKRD31"; ref_gene_id "ENSG00000145700";
chr5	StringTie	exon	75188493	75188648	1000	-	.	gene_id "MSTRG.150583"; transcript_id "ENST00000274361"; exon_number "16"; gene_name "ANKRD31"; ref_gene_id "ENSG00000145700";
chr5	StringTie	exon	75192667	75192776	1000	-	.	gene_id "MSTRG.150583"; transcript_id "ENST00000274361"; exon_number "17"; gene_name "ANKRD31"; ref_gene_id "ENSG00000145700";
chr5	StringTie	exon	75193311	75193591	1000	-	.	gene_id "MSTRG.150583"; transcript_id "ENST00000274361"; exon_number "18"; gene_name "ANKRD31"; ref_gene_id "ENSG00000145700";
chr5	StringTie	exon	75195631	75196200	1000	-	.	gene_id "MSTRG.150583"; transcript_id "ENST00000274361"; exon_number "19"; gene_name "ANKRD31"; ref_gene_id "ENSG00000145700";
chr5	StringTie	exon	75199631	75199674	1000	-	.	gene_id "MSTRG.150583"; transcript_id "ENST00000274361"; exon_number "20"; gene_name "ANKRD31"; ref_gene_id "ENSG00000145700";
chr5	StringTie	exon	75206411	75206487	1000	-	.	gene_id "MSTRG.150583"; transcript_id "ENST00000274361"; exon_number "21"; gene_name "ANKRD31"; ref_gene_id "ENSG00000145700";
chr5	StringTie	exon	75210828	75210865	1000	-	.	gene_id "MSTRG.150583"; transcript_id "ENST00000274361"; exon_number "22"; gene_name "ANKRD31"; ref_gene_id "ENSG00000145700";
chr5	StringTie	exon	75222249	75222358	1000	-	.	gene_id "MSTRG.150583"; transcript_id "ENST00000274361"; exon_number "23"; gene_name "ANKRD31"; ref_gene_id "ENSG00000145700";
chr5	StringTie	exon	75230562	75230635	1000	-	.	gene_id "MSTRG.150583"; transcript_id "ENST00000274361"; exon_number "24"; gene_name "ANKRD31"; ref_gene_id "ENSG00000145700";
chr5	StringTie	exon	75236583	75236878	1000	-	.	gene_id "MSTRG.150583"; transcript_id "ENST00000274361"; exon_number "25"; gene_name "ANKRD31"; ref_gene_id "ENSG00000145700";
chr5	StringTie	transcript	75068275	75169165	1000	-	.	gene_id "MSTRG.150583"; transcript_id "ENST00000504022"; gene_name "ANKRD31"; ref_gene_id "ENSG00000145700";
chr5	StringTie	exon	75068275	75068664	1000	-	.	gene_id "MSTRG.150583"; transcript_id "ENST00000504022"; exon_number "1"; gene_name "ANKRD31"; ref_gene_id "ENSG00000145700";
chr5	StringTie	exon	75080568	75080639	1000	-	.	gene_id "MSTRG.150583"; transcript_id "ENST00000504022"; exon_number "2"; gene_name "ANKRD31"; ref_gene_id "ENSG00000145700";
chr5	StringTie	exon	75084272	75084374	1000	-	.	gene_id "MSTRG.150583"; transcript_id "ENST00000504022"; exon_number "3"; gene_name "ANKRD31"; ref_gene_id "ENSG00000145700";
chr5	StringTie	exon	75091261	75091401	1000	-	.	gene_id "MSTRG.150583"; transcript_id "ENST00000504022"; exon_number "4"; gene_name "ANKRD31"; ref_gene_id "ENSG00000145700";
chr5	StringTie	exon	75104228	75105218	1000	-	.	gene_id "MSTRG.150583"; transcript_id "ENST00000504022"; exon_number "5"; gene_name "ANKRD31"; ref_gene_id "ENSG00000145700";
chr5	StringTie	exon	75107521	75107617	1000	-	.	gene_id "MSTRG.150583"; transcript_id "ENST00000504022"; exon_number "6"; gene_name "ANKRD31"; ref_gene_id "ENSG00000145700";
chr5	StringTie	exon	75112513	75112600	1000	-	.	gene_id "MSTRG.150583"; transcript_id "ENST00000504022"; exon_number "7"; gene_name "ANKRD31"; ref_gene_id "ENSG00000145700";
chr5	StringTie	exon	75116566	75116681	1000	-	.	gene_id "MSTRG.150583"; transcript_id "ENST00000504022"; exon_number "8"; gene_name "ANKRD31"; ref_gene_id "ENSG00000145700";
chr5	StringTie	exon	75118135	75118297	1000	-	.	gene_id "MSTRG.150583"; transcript_id "ENST00000504022"; exon_number "9"; gene_name "ANKRD31"; ref_gene_id "ENSG00000145700";
chr5	StringTie	exon	75137856	75137998	1000	-	.	gene_id "MSTRG.150583"; transcript_id "ENST00000504022"; exon_number "10"; gene_name "ANKRD31"; ref_gene_id "ENSG00000145700";
chr5	StringTie	exon	75138846	75138983	1000	-	.	gene_id "MSTRG.150583"; transcript_id "ENST00000504022"; exon_number "11"; gene_name "ANKRD31"; ref_gene_id "ENSG00000145700";
chr5	StringTie	exon	75148576	75148628	1000	-	.	gene_id "MSTRG.150583"; transcript_id "ENST00000504022"; exon_number "12"; gene_name "ANKRD31"; ref_gene_id "ENSG00000145700";
chr5	StringTie	exon	75154201	75154345	1000	-	.	gene_id "MSTRG.150583"; transcript_id "ENST00000504022"; exon_number "13"; gene_name "ANKRD31"; ref_gene_id "ENSG00000145700";
chr5	StringTie	exon	75168979	75169165	1000	-	.	gene_id "MSTRG.150583"; transcript_id "ENST00000504022"; exon_number "14"; gene_name "ANKRD31"; ref_gene_id "ENSG00000145700";
chr5	StringTie	transcript	75068297	75236878	1000	-	.	gene_id "MSTRG.150583"; transcript_id "ENST00000506364"; gene_name "ANKRD31"; ref_gene_id "ENSG00000145700";
chr5	StringTie	exon	75068297	75068664	1000	-	.	gene_id "MSTRG.150583"; transcript_id "ENST00000506364"; exon_number "1"; gene_name "ANKRD31"; ref_gene_id "ENSG00000145700";
chr5	StringTie	exon	75080568	75080639	1000	-	.	gene_id "MSTRG.150583"; transcript_id "ENST00000506364"; exon_number "2"; gene_name "ANKRD31"; ref_gene_id "ENSG00000145700";
chr5	StringTie	exon	75084272	75084374	1000	-	.	gene_id "MSTRG.150583"; transcript_id "ENST00000506364"; exon_number "3"; gene_name "ANKRD31"; ref_gene_id "ENSG00000145700";
chr5	StringTie	exon	75091261	75091401	1000	-	.	gene_id "MSTRG.150583"; transcript_id "ENST00000506364"; exon_number "4"; gene_name "ANKRD31"; ref_gene_id "ENSG00000145700";
chr5	StringTie	exon	75104228	75105218	1000	-	.	gene_id "MSTRG.150583"; transcript_id "ENST00000506364"; exon_number "5"; gene_name "ANKRD31"; ref_gene_id "ENSG00000145700";
chr5	StringTie	exon	75107521	75107617	1000	-	.	gene_id "MSTRG.150583"; transcript_id "ENST00000506364"; exon_number "6"; gene_name "ANKRD31"; ref_gene_id "ENSG00000145700";
chr5	StringTie	exon	75112513	75112600	1000	-	.	gene_id "MSTRG.150583"; transcript_id "ENST00000506364"; exon_number "7"; gene_name "ANKRD31"; ref_gene_id "ENSG00000145700";
chr5	StringTie	exon	75116566	75116681	1000	-	.	gene_id "MSTRG.150583"; transcript_id "ENST00000506364"; exon_number "8"; gene_name "ANKRD31"; ref_gene_id "ENSG00000145700";
chr5	StringTie	exon	75118135	75118297	1000	-	.	gene_id "MSTRG.150583"; transcript_id "ENST00000506364"; exon_number "9"; gene_name "ANKRD31"; ref_gene_id "ENSG00000145700";
chr5	StringTie	exon	75137856	75137998	1000	-	.	gene_id "MSTRG.150583"; transcript_id "ENST00000506364"; exon_number "10"; gene_name "ANKRD31"; ref_gene_id "ENSG00000145700";
chr5	StringTie	exon	75138846	75138983	1000	-	.	gene_id "MSTRG.150583"; transcript_id "ENST00000506364"; exon_number "11"; gene_name "ANKRD31"; ref_gene_id "ENSG00000145700";
chr5	StringTie	exon	75144001	75144171	1000	-	.	gene_id "MSTRG.150583"; transcript_id "ENST00000506364"; exon_number "12"; gene_name "ANKRD31"; ref_gene_id "ENSG00000145700";
chr5	StringTie	exon	75145987	75147505	1000	-	.	gene_id "MSTRG.150583"; transcript_id "ENST00000506364"; exon_number "13"; gene_name "ANKRD31"; ref_gene_id "ENSG00000145700";
chr5	StringTie	exon	75148576	75148628	1000	-	.	gene_id "MSTRG.150583"; transcript_id "ENST00000506364"; exon_number "14"; gene_name "ANKRD31"; ref_gene_id "ENSG00000145700";
chr5	StringTie	exon	75154201	75154345	1000	-	.	gene_id "MSTRG.150583"; transcript_id "ENST00000506364"; exon_number "15"; gene_name "ANKRD31"; ref_gene_id "ENSG00000145700";
chr5	StringTie	exon	75168979	75169121	1000	-	.	gene_id "MSTRG.150583"; transcript_id "ENST00000506364"; exon_number "16"; gene_name "ANKRD31"; ref_gene_id "ENSG00000145700";
chr5	StringTie	exon	75188493	75188648	1000	-	.	gene_id "MSTRG.150583"; transcript_id "ENST00000506364"; exon_number "17"; gene_name "ANKRD31"; ref_gene_id "ENSG00000145700";
chr5	StringTie	exon	75192667	75192776	1000	-	.	gene_id "MSTRG.150583"; transcript_id "ENST00000506364"; exon_number "18"; gene_name "ANKRD31"; ref_gene_id "ENSG00000145700";
chr5	StringTie	exon	75193311	75193591	1000	-	.	gene_id "MSTRG.150583"; transcript_id "ENST00000506364"; exon_number "19"; gene_name "ANKRD31"; ref_gene_id "ENSG00000145700";
chr5	StringTie	exon	75195631	75196200	1000	-	.	gene_id "MSTRG.150583"; transcript_id "ENST00000506364"; exon_number "20"; gene_name "ANKRD31"; ref_gene_id "ENSG00000145700";
chr5	StringTie	exon	75199631	75199674	1000	-	.	gene_id "MSTRG.150583"; transcript_id "ENST00000506364"; exon_number "21"; gene_name "ANKRD31"; ref_gene_id "ENSG00000145700";
chr5	StringTie	exon	75206411	75206487	1000	-	.	gene_id "MSTRG.150583"; transcript_id "ENST00000506364"; exon_number "22"; gene_name "ANKRD31"; ref_gene_id "ENSG00000145700";
chr5	StringTie	exon	75210828	75210865	1000	-	.	gene_id "MSTRG.150583"; transcript_id "ENST00000506364"; exon_number "23"; gene_name "ANKRD31"; ref_gene_id "ENSG00000145700";
chr5	StringTie	exon	75222249	75222358	1000	-	.	gene_id "MSTRG.150583"; transcript_id "ENST00000506364"; exon_number "24"; gene_name "ANKRD31"; ref_gene_id "ENSG00000145700";
chr5	StringTie	exon	75230562	75230635	1000	-	.	gene_id "MSTRG.150583"; transcript_id "ENST00000506364"; exon_number "25"; gene_name "ANKRD31"; ref_gene_id "ENSG00000145700";
chr5	StringTie	exon	75236583	75236878	1000	-	.	gene_id "MSTRG.150583"; transcript_id "ENST00000506364"; exon_number "26"; gene_name "ANKRD31"; ref_gene_id "ENSG00000145700";
chr5	StringTie	transcript	75068172	75075332	1000	-	.	gene_id "MSTRG.150583"; transcript_id "MSTRG.150583.1";
chr5	StringTie	exon	75068172	75068664	1000	-	.	gene_id "MSTRG.150583"; transcript_id "MSTRG.150583.1"; exon_number "1";
chr5	StringTie	exon	75075052	75075332	1000	-	.	gene_id "MSTRG.150583"; transcript_id "MSTRG.150583.1"; exon_number "2";
chr5	StringTie	transcript	75068307	75084290	1000	-	.	gene_id "MSTRG.150583"; transcript_id "MSTRG.150583.10";
chr5	StringTie	exon	75068307	75068664	1000	-	.	gene_id "MSTRG.150583"; transcript_id "MSTRG.150583.10"; exon_number "1";
chr5	StringTie	exon	75080568	75080636	1000	-	.	gene_id "MSTRG.150583"; transcript_id "MSTRG.150583.10"; exon_number "2";
chr5	StringTie	exon	75084272	75084290	1000	-	.	gene_id "MSTRG.150583"; transcript_id "MSTRG.150583.10"; exon_number "3";
chr5	StringTie	transcript	75145280	75239379	1000	-	.	gene_id "MSTRG.150583"; transcript_id "MSTRG.150583.11";
chr5	StringTie	exon	75145280	75147505	1000	-	.	gene_id "MSTRG.150583"; transcript_id "MSTRG.150583.11"; exon_number "1";
chr5	StringTie	exon	75148576	75148628	1000	-	.	gene_id "MSTRG.150583"; transcript_id "MSTRG.150583.11"; exon_number "2";
chr5	StringTie	exon	75154201	75154345	1000	-	.	gene_id "MSTRG.150583"; transcript_id "MSTRG.150583.11"; exon_number "3";
chr5	StringTie	exon	75168979	75169121	1000	-	.	gene_id "MSTRG.150583"; transcript_id "MSTRG.150583.11"; exon_number "4";
chr5	StringTie	exon	75188493	75188648	1000	-	.	gene_id "MSTRG.150583"; transcript_id "MSTRG.150583.11"; exon_number "5";
chr5	StringTie	exon	75192667	75192776	1000	-	.	gene_id "MSTRG.150583"; transcript_id "MSTRG.150583.11"; exon_number "6";
chr5	StringTie	exon	75195631	75196200	1000	-	.	gene_id "MSTRG.150583"; transcript_id "MSTRG.150583.11"; exon_number "7";
chr5	StringTie	exon	75199631	75199674	1000	-	.	gene_id "MSTRG.150583"; transcript_id "MSTRG.150583.11"; exon_number "8";
chr5	StringTie	exon	75206411	75206487	1000	-	.	gene_id "MSTRG.150583"; transcript_id "MSTRG.150583.11"; exon_number "9";
chr5	StringTie	exon	75210828	75210865	1000	-	.	gene_id "MSTRG.150583"; transcript_id "MSTRG.150583.11"; exon_number "10";
chr5	StringTie	exon	75222249	75222358	1000	-	.	gene_id "MSTRG.150583"; transcript_id "MSTRG.150583.11"; exon_number "11";
chr5	StringTie	exon	75229607	75229786	1000	-	.	gene_id "MSTRG.150583"; transcript_id "MSTRG.150583.11"; exon_number "12";
chr5	StringTie	exon	75230562	75230635	1000	-	.	gene_id "MSTRG.150583"; transcript_id "MSTRG.150583.11"; exon_number "13";
chr5	StringTie	exon	75238625	75238770	1000	-	.	gene_id "MSTRG.150583"; transcript_id "MSTRG.150583.11"; exon_number "14";
chr5	StringTie	exon	75239241	75239379	1000	-	.	gene_id "MSTRG.150583"; transcript_id "MSTRG.150583.11"; exon_number "15";
chr5	StringTie	transcript	75145902	75236887	1000	-	.	gene_id "MSTRG.150583"; transcript_id "MSTRG.150583.12";
chr5	StringTie	exon	75145902	75147505	1000	-	.	gene_id "MSTRG.150583"; transcript_id "MSTRG.150583.12"; exon_number "1";
chr5	StringTie	exon	75148576	75148628	1000	-	.	gene_id "MSTRG.150583"; transcript_id "MSTRG.150583.12"; exon_number "2";
chr5	StringTie	exon	75154201	75154345	1000	-	.	gene_id "MSTRG.150583"; transcript_id "MSTRG.150583.12"; exon_number "3";
chr5	StringTie	exon	75168979	75169121	1000	-	.	gene_id "MSTRG.150583"; transcript_id "MSTRG.150583.12"; exon_number "4";
chr5	StringTie	exon	75188493	75188648	1000	-	.	gene_id "MSTRG.150583"; transcript_id "MSTRG.150583.12"; exon_number "5";
chr5	StringTie	exon	75192667	75192776	1000	-	.	gene_id "MSTRG.150583"; transcript_id "MSTRG.150583.12"; exon_number "6";
chr5	StringTie	exon	75193311	75193591	1000	-	.	gene_id "MSTRG.150583"; transcript_id "MSTRG.150583.12"; exon_number "7";
chr5	StringTie	exon	75195631	75196200	1000	-	.	gene_id "MSTRG.150583"; transcript_id "MSTRG.150583.12"; exon_number "8";
chr5	StringTie	exon	75199631	75199674	1000	-	.	gene_id "MSTRG.150583"; transcript_id "MSTRG.150583.12"; exon_number "9";
chr5	StringTie	exon	75206411	75206487	1000	-	.	gene_id "MSTRG.150583"; transcript_id "MSTRG.150583.12"; exon_number "10";
chr5	StringTie	exon	75210828	75210868	1000	-	.	gene_id "MSTRG.150583"; transcript_id "MSTRG.150583.12"; exon_number "11";
chr5	StringTie	exon	75222249	75222358	1000	-	.	gene_id "MSTRG.150583"; transcript_id "MSTRG.150583.12"; exon_number "12";
chr5	StringTie	exon	75230562	75230635	1000	-	.	gene_id "MSTRG.150583"; transcript_id "MSTRG.150583.12"; exon_number "13";
chr5	StringTie	exon	75236583	75236887	1000	-	.	gene_id "MSTRG.150583"; transcript_id "MSTRG.150583.12"; exon_number "14";
chr5	StringTie	transcript	75210843	75239376	1000	-	.	gene_id "MSTRG.150583"; transcript_id "MSTRG.150583.13";
chr5	StringTie	exon	75210843	75210865	1000	-	.	gene_id "MSTRG.150583"; transcript_id "MSTRG.150583.13"; exon_number "1";
chr5	StringTie	exon	75222249	75222358	1000	-	.	gene_id "MSTRG.150583"; transcript_id "MSTRG.150583.13"; exon_number "2";
chr5	StringTie	exon	75230562	75230635	1000	-	.	gene_id "MSTRG.150583"; transcript_id "MSTRG.150583.13"; exon_number "3";
chr5	StringTie	exon	75238625	75238770	1000	-	.	gene_id "MSTRG.150583"; transcript_id "MSTRG.150583.13"; exon_number "4";
chr5	StringTie	exon	75239241	75239376	1000	-	.	gene_id "MSTRG.150583"; transcript_id "MSTRG.150583.13"; exon_number "5";
chr5	StringTie	transcript	75212361	75236894	1000	-	.	gene_id "MSTRG.150583"; transcript_id "MSTRG.150583.14";
chr5	StringTie	exon	75212361	75212445	1000	-	.	gene_id "MSTRG.150583"; transcript_id "MSTRG.150583.14"; exon_number "1";
chr5	StringTie	exon	75222249	75222358	1000	-	.	gene_id "MSTRG.150583"; transcript_id "MSTRG.150583.14"; exon_number "2";
chr5	StringTie	exon	75230562	75230635	1000	-	.	gene_id "MSTRG.150583"; transcript_id "MSTRG.150583.14"; exon_number "3";
chr5	StringTie	exon	75236583	75236894	1000	-	.	gene_id "MSTRG.150583"; transcript_id "MSTRG.150583.14"; exon_number "4";
chr5	StringTie	transcript	75068282	75081838	1000	-	.	gene_id "MSTRG.150583"; transcript_id "MSTRG.150583.3";
chr5	StringTie	exon	75068282	75068664	1000	-	.	gene_id "MSTRG.150583"; transcript_id "MSTRG.150583.3"; exon_number "1";
chr5	StringTie	exon	75080568	75080639	1000	-	.	gene_id "MSTRG.150583"; transcript_id "MSTRG.150583.3"; exon_number "2";
chr5	StringTie	exon	75081588	75081838	1000	-	.	gene_id "MSTRG.150583"; transcript_id "MSTRG.150583.3"; exon_number "3";
chr5	StringTie	transcript	75068297	75075332	1000	-	.	gene_id "MSTRG.150583"; transcript_id "MSTRG.150583.4";
chr5	StringTie	exon	75068297	75068664	1000	-	.	gene_id "MSTRG.150583"; transcript_id "MSTRG.150583.4"; exon_number "1";
chr5	StringTie	exon	75075113	75075332	1000	-	.	gene_id "MSTRG.150583"; transcript_id "MSTRG.150583.4"; exon_number "2";
chr5	StringTie	transcript	75068299	75239362	1000	-	.	gene_id "MSTRG.150583"; transcript_id "MSTRG.150583.7";
chr5	StringTie	exon	75068299	75068664	1000	-	.	gene_id "MSTRG.150583"; transcript_id "MSTRG.150583.7"; exon_number "1";
chr5	StringTie	exon	75080568	75080639	1000	-	.	gene_id "MSTRG.150583"; transcript_id "MSTRG.150583.7"; exon_number "2";
chr5	StringTie	exon	75084272	75084374	1000	-	.	gene_id "MSTRG.150583"; transcript_id "MSTRG.150583.7"; exon_number "3";
chr5	StringTie	exon	75091261	75091401	1000	-	.	gene_id "MSTRG.150583"; transcript_id "MSTRG.150583.7"; exon_number "4";
chr5	StringTie	exon	75104228	75105218	1000	-	.	gene_id "MSTRG.150583"; transcript_id "MSTRG.150583.7"; exon_number "5";
chr5	StringTie	exon	75107521	75107617	1000	-	.	gene_id "MSTRG.150583"; transcript_id "MSTRG.150583.7"; exon_number "6";
chr5	StringTie	exon	75112513	75112600	1000	-	.	gene_id "MSTRG.150583"; transcript_id "MSTRG.150583.7"; exon_number "7";
chr5	StringTie	exon	75116566	75116681	1000	-	.	gene_id "MSTRG.150583"; transcript_id "MSTRG.150583.7"; exon_number "8";
chr5	StringTie	exon	75118135	75118297	1000	-	.	gene_id "MSTRG.150583"; transcript_id "MSTRG.150583.7"; exon_number "9";
chr5	StringTie	exon	75137856	75137998	1000	-	.	gene_id "MSTRG.150583"; transcript_id "MSTRG.150583.7"; exon_number "10";
chr5	StringTie	exon	75138846	75138983	1000	-	.	gene_id "MSTRG.150583"; transcript_id "MSTRG.150583.7"; exon_number "11";
chr5	StringTie	exon	75145987	75147505	1000	-	.	gene_id "MSTRG.150583"; transcript_id "MSTRG.150583.7"; exon_number "12";
chr5	StringTie	exon	75148576	75148628	1000	-	.	gene_id "MSTRG.150583"; transcript_id "MSTRG.150583.7"; exon_number "13";
chr5	StringTie	exon	75154201	75154345	1000	-	.	gene_id "MSTRG.150583"; transcript_id "MSTRG.150583.7"; exon_number "14";
chr5	StringTie	exon	75168979	75169121	1000	-	.	gene_id "MSTRG.150583"; transcript_id "MSTRG.150583.7"; exon_number "15";
chr5	StringTie	exon	75188493	75188648	1000	-	.	gene_id "MSTRG.150583"; transcript_id "MSTRG.150583.7"; exon_number "16";
chr5	StringTie	exon	75192667	75192776	1000	-	.	gene_id "MSTRG.150583"; transcript_id "MSTRG.150583.7"; exon_number "17";
chr5	StringTie	exon	75193311	75193591	1000	-	.	gene_id "MSTRG.150583"; transcript_id "MSTRG.150583.7"; exon_number "18";
chr5	StringTie	exon	75195631	75196200	1000	-	.	gene_id "MSTRG.150583"; transcript_id "MSTRG.150583.7"; exon_number "19";
chr5	StringTie	exon	75199631	75199674	1000	-	.	gene_id "MSTRG.150583"; transcript_id "MSTRG.150583.7"; exon_number "20";
chr5	StringTie	exon	75206411	75206487	1000	-	.	gene_id "MSTRG.150583"; transcript_id "MSTRG.150583.7"; exon_number "21";
chr5	StringTie	exon	75210828	75210868	1000	-	.	gene_id "MSTRG.150583"; transcript_id "MSTRG.150583.7"; exon_number "22";
chr5	StringTie	exon	75222249	75222358	1000	-	.	gene_id "MSTRG.150583"; transcript_id "MSTRG.150583.7"; exon_number "23";
chr5	StringTie	exon	75230562	75230635	1000	-	.	gene_id "MSTRG.150583"; transcript_id "MSTRG.150583.7"; exon_number "24";
chr5	StringTie	exon	75238625	75238770	1000	-	.	gene_id "MSTRG.150583"; transcript_id "MSTRG.150583.7"; exon_number "25";
chr5	StringTie	exon	75239241	75239362	1000	-	.	gene_id "MSTRG.150583"; transcript_id "MSTRG.150583.7"; exon_number "26";
chr5	StringTie	transcript	75068299	75239362	1000	-	.	gene_id "MSTRG.150583"; transcript_id "MSTRG.150583.8";
chr5	StringTie	exon	75068299	75068664	1000	-	.	gene_id "MSTRG.150583"; transcript_id "MSTRG.150583.8"; exon_number "1";
chr5	StringTie	exon	75080568	75080639	1000	-	.	gene_id "MSTRG.150583"; transcript_id "MSTRG.150583.8"; exon_number "2";
chr5	StringTie	exon	75084272	75084374	1000	-	.	gene_id "MSTRG.150583"; transcript_id "MSTRG.150583.8"; exon_number "3";
chr5	StringTie	exon	75091261	75091401	1000	-	.	gene_id "MSTRG.150583"; transcript_id "MSTRG.150583.8"; exon_number "4";
chr5	StringTie	exon	75104228	75105218	1000	-	.	gene_id "MSTRG.150583"; transcript_id "MSTRG.150583.8"; exon_number "5";
chr5	StringTie	exon	75107521	75107617	1000	-	.	gene_id "MSTRG.150583"; transcript_id "MSTRG.150583.8"; exon_number "6";
chr5	StringTie	exon	75112513	75112600	1000	-	.	gene_id "MSTRG.150583"; transcript_id "MSTRG.150583.8"; exon_number "7";
chr5	StringTie	exon	75116566	75116681	1000	-	.	gene_id "MSTRG.150583"; transcript_id "MSTRG.150583.8"; exon_number "8";
chr5	StringTie	exon	75118135	75118297	1000	-	.	gene_id "MSTRG.150583"; transcript_id "MSTRG.150583.8"; exon_number "9";
chr5	StringTie	exon	75137856	75137998	1000	-	.	gene_id "MSTRG.150583"; transcript_id "MSTRG.150583.8"; exon_number "10";
chr5	StringTie	exon	75138846	75138983	1000	-	.	gene_id "MSTRG.150583"; transcript_id "MSTRG.150583.8"; exon_number "11";
chr5	StringTie	exon	75145981	75147505	1000	-	.	gene_id "MSTRG.150583"; transcript_id "MSTRG.150583.8"; exon_number "12";
chr5	StringTie	exon	75148576	75148628	1000	-	.	gene_id "MSTRG.150583"; transcript_id "MSTRG.150583.8"; exon_number "13";
chr5	StringTie	exon	75154201	75154345	1000	-	.	gene_id "MSTRG.150583"; transcript_id "MSTRG.150583.8"; exon_number "14";
chr5	StringTie	exon	75168979	75169121	1000	-	.	gene_id "MSTRG.150583"; transcript_id "MSTRG.150583.8"; exon_number "15";
chr5	StringTie	exon	75188493	75188648	1000	-	.	gene_id "MSTRG.150583"; transcript_id "MSTRG.150583.8"; exon_number "16";
chr5	StringTie	exon	75192667	75192776	1000	-	.	gene_id "MSTRG.150583"; transcript_id "MSTRG.150583.8"; exon_number "17";
chr5	StringTie	exon	75193311	75193591	1000	-	.	gene_id "MSTRG.150583"; transcript_id "MSTRG.150583.8"; exon_number "18";
chr5	StringTie	exon	75195631	75196200	1000	-	.	gene_id "MSTRG.150583"; transcript_id "MSTRG.150583.8"; exon_number "19";
chr5	StringTie	exon	75199631	75199674	1000	-	.	gene_id "MSTRG.150583"; transcript_id "MSTRG.150583.8"; exon_number "20";
chr5	StringTie	exon	75206411	75206487	1000	-	.	gene_id "MSTRG.150583"; transcript_id "MSTRG.150583.8"; exon_number "21";
chr5	StringTie	exon	75210828	75210865	1000	-	.	gene_id "MSTRG.150583"; transcript_id "MSTRG.150583.8"; exon_number "22";
chr5	StringTie	exon	75212353	75212445	1000	-	.	gene_id "MSTRG.150583"; transcript_id "MSTRG.150583.8"; exon_number "23";
chr5	StringTie	exon	75222249	75222358	1000	-	.	gene_id "MSTRG.150583"; transcript_id "MSTRG.150583.8"; exon_number "24";
chr5	StringTie	exon	75230562	75230635	1000	-	.	gene_id "MSTRG.150583"; transcript_id "MSTRG.150583.8"; exon_number "25";
chr5	StringTie	exon	75238625	75238770	1000	-	.	gene_id "MSTRG.150583"; transcript_id "MSTRG.150583.8"; exon_number "26";
chr5	StringTie	exon	75239241	75239362	1000	-	.	gene_id "MSTRG.150583"; transcript_id "MSTRG.150583.8"; exon_number "27";
chr5	StringTie	transcript	75068302	75236894	1000	-	.	gene_id "MSTRG.150583"; transcript_id "MSTRG.150583.9";
chr5	StringTie	exon	75068302	75068664	1000	-	.	gene_id "MSTRG.150583"; transcript_id "MSTRG.150583.9"; exon_number "1";
chr5	StringTie	exon	75080568	75080639	1000	-	.	gene_id "MSTRG.150583"; transcript_id "MSTRG.150583.9"; exon_number "2";
chr5	StringTie	exon	75084272	75084374	1000	-	.	gene_id "MSTRG.150583"; transcript_id "MSTRG.150583.9"; exon_number "3";
chr5	StringTie	exon	75091261	75091401	1000	-	.	gene_id "MSTRG.150583"; transcript_id "MSTRG.150583.9"; exon_number "4";
chr5	StringTie	exon	75104228	75105218	1000	-	.	gene_id "MSTRG.150583"; transcript_id "MSTRG.150583.9"; exon_number "5";
chr5	StringTie	exon	75107521	75107617	1000	-	.	gene_id "MSTRG.150583"; transcript_id "MSTRG.150583.9"; exon_number "6";
chr5	StringTie	exon	75112513	75112600	1000	-	.	gene_id "MSTRG.150583"; transcript_id "MSTRG.150583.9"; exon_number "7";
chr5	StringTie	exon	75116566	75116681	1000	-	.	gene_id "MSTRG.150583"; transcript_id "MSTRG.150583.9"; exon_number "8";
chr5	StringTie	exon	75118135	75118297	1000	-	.	gene_id "MSTRG.150583"; transcript_id "MSTRG.150583.9"; exon_number "9";
chr5	StringTie	exon	75137856	75137998	1000	-	.	gene_id "MSTRG.150583"; transcript_id "MSTRG.150583.9"; exon_number "10";
chr5	StringTie	exon	75138846	75138983	1000	-	.	gene_id "MSTRG.150583"; transcript_id "MSTRG.150583.9"; exon_number "11";
chr5	StringTie	exon	75144001	75144171	1000	-	.	gene_id "MSTRG.150583"; transcript_id "MSTRG.150583.9"; exon_number "12";
chr5	StringTie	exon	75145987	75147505	1000	-	.	gene_id "MSTRG.150583"; transcript_id "MSTRG.150583.9"; exon_number "13";
chr5	StringTie	exon	75148576	75148628	1000	-	.	gene_id "MSTRG.150583"; transcript_id "MSTRG.150583.9"; exon_number "14";
chr5	StringTie	exon	75154201	75154345	1000	-	.	gene_id "MSTRG.150583"; transcript_id "MSTRG.150583.9"; exon_number "15";
chr5	StringTie	exon	75168979	75169121	1000	-	.	gene_id "MSTRG.150583"; transcript_id "MSTRG.150583.9"; exon_number "16";
chr5	StringTie	exon	75188493	75188648	1000	-	.	gene_id "MSTRG.150583"; transcript_id "MSTRG.150583.9"; exon_number "17";
chr5	StringTie	exon	75192667	75192776	1000	-	.	gene_id "MSTRG.150583"; transcript_id "MSTRG.150583.9"; exon_number "18";
chr5	StringTie	exon	75193311	75193591	1000	-	.	gene_id "MSTRG.150583"; transcript_id "MSTRG.150583.9"; exon_number "19";
chr5	StringTie	exon	75195631	75196200	1000	-	.	gene_id "MSTRG.150583"; transcript_id "MSTRG.150583.9"; exon_number "20";
chr5	StringTie	exon	75199631	75199674	1000	-	.	gene_id "MSTRG.150583"; transcript_id "MSTRG.150583.9"; exon_number "21";
chr5	StringTie	exon	75206411	75206487	1000	-	.	gene_id "MSTRG.150583"; transcript_id "MSTRG.150583.9"; exon_number "22";
chr5	StringTie	exon	75210828	75210868	1000	-	.	gene_id "MSTRG.150583"; transcript_id "MSTRG.150583.9"; exon_number "23";
chr5	StringTie	exon	75212353	75212419	1000	-	.	gene_id "MSTRG.150583"; transcript_id "MSTRG.150583.9"; exon_number "24";
chr5	StringTie	exon	75222249	75222358	1000	-	.	gene_id "MSTRG.150583"; transcript_id "MSTRG.150583.9"; exon_number "25";
chr5	StringTie	exon	75230562	75230635	1000	-	.	gene_id "MSTRG.150583"; transcript_id "MSTRG.150583.9"; exon_number "26";
chr5	StringTie	exon	75236583	75236894	1000	-	.	gene_id "MSTRG.150583"; transcript_id "MSTRG.150583.9"; exon_number "27";
chr5	StringTie	transcript	75122109	75122483	1000	.	.	gene_id "MSTRG.150584"; transcript_id "MSTRG.150584.1";
chr5	StringTie	exon	75122109	75122483	1000	.	.	gene_id "MSTRG.150584"; transcript_id "MSTRG.150584.1"; exon_number "1";
chr5	StringTie	transcript	75135370	75135708	1000	.	.	gene_id "MSTRG.150585"; transcript_id "MSTRG.150585.1";
chr5	StringTie	exon	75135370	75135708	1000	.	.	gene_id "MSTRG.150585"; transcript_id "MSTRG.150585.1"; exon_number "1";
chr5	StringTie	transcript	75137281	75137527	1000	.	.	gene_id "MSTRG.150586"; transcript_id "MSTRG.150586.1";
chr5	StringTie	exon	75137281	75137527	1000	.	.	gene_id "MSTRG.150586"; transcript_id "MSTRG.150586.1"; exon_number "1";
chr5	StringTie	transcript	75141597	75141889	1000	.	.	gene_id "MSTRG.150587"; transcript_id "MSTRG.150587.1";
chr5	StringTie	exon	75141597	75141889	1000	.	.	gene_id "MSTRG.150587"; transcript_id "MSTRG.150587.1"; exon_number "1";
chr5	StringTie	transcript	75225424	75225668	1000	+	.	gene_id "MSTRG.150588"; transcript_id "ENST00000506790"; gene_name "SUMO2P5"; ref_gene_id "ENSG00000251663";
chr5	StringTie	exon	75225424	75225668	1000	+	.	gene_id "MSTRG.150588"; transcript_id "ENST00000506790"; exon_number "1"; gene_name "SUMO2P5"; ref_gene_id "ENSG00000251663";
chr5	StringTie	transcript	75719938	75734652	1000	+	.	gene_id "MSTRG.150589"; transcript_id "MSTRG.150589.1";
chr5	StringTie	exon	75719938	75720057	1000	+	.	gene_id "MSTRG.150589"; transcript_id "MSTRG.150589.1"; exon_number "1";
chr5	StringTie	exon	75730064	75734652	1000	+	.	gene_id "MSTRG.150589"; transcript_id "MSTRG.150589.1"; exon_number "2";
chr1	StringTie	transcript	207841981	207878317	1000	+	.	gene_id "MSTRG.15059"; transcript_id "MSTRG.15059.1";
chr1	StringTie	exon	207841981	207868720	1000	+	.	gene_id "MSTRG.15059"; transcript_id "MSTRG.15059.1"; exon_number "1";
chr1	StringTie	exon	207869958	207870980	1000	+	.	gene_id "MSTRG.15059"; transcript_id "MSTRG.15059.1"; exon_number "2";
chr1	StringTie	exon	207878185	207878317	1000	+	.	gene_id "MSTRG.15059"; transcript_id "MSTRG.15059.1"; exon_number "3";
chr1	StringTie	transcript	207853309	207861023	1000	+	.	gene_id "MSTRG.15059"; transcript_id "MSTRG.15059.2";
chr1	StringTie	exon	207853309	207854942	1000	+	.	gene_id "MSTRG.15059"; transcript_id "MSTRG.15059.2"; exon_number "1";
chr1	StringTie	exon	207859656	207861023	1000	+	.	gene_id "MSTRG.15059"; transcript_id "MSTRG.15059.2"; exon_number "2";
chr1	StringTie	transcript	207868091	207878333	1000	+	.	gene_id "MSTRG.15059"; transcript_id "MSTRG.15059.3";
chr1	StringTie	exon	207868091	207868720	1000	+	.	gene_id "MSTRG.15059"; transcript_id "MSTRG.15059.3"; exon_number "1";
chr1	StringTie	exon	207869958	207870093	1000	+	.	gene_id "MSTRG.15059"; transcript_id "MSTRG.15059.3"; exon_number "2";
chr1	StringTie	exon	207870881	207870980	1000	+	.	gene_id "MSTRG.15059"; transcript_id "MSTRG.15059.3"; exon_number "3";
chr1	StringTie	exon	207878185	207878333	1000	+	.	gene_id "MSTRG.15059"; transcript_id "MSTRG.15059.3"; exon_number "4";
chr1	StringTie	transcript	207868462	207870939	1000	+	.	gene_id "MSTRG.15059"; transcript_id "MSTRG.15059.4";
chr1	StringTie	exon	207868462	207868720	1000	+	.	gene_id "MSTRG.15059"; transcript_id "MSTRG.15059.4"; exon_number "1";
chr1	StringTie	exon	207870881	207870939	1000	+	.	gene_id "MSTRG.15059"; transcript_id "MSTRG.15059.4"; exon_number "2";
chr1	StringTie	transcript	207868473	207871003	1000	+	.	gene_id "MSTRG.15059"; transcript_id "MSTRG.15059.5";
chr1	StringTie	exon	207868473	207868720	1000	+	.	gene_id "MSTRG.15059"; transcript_id "MSTRG.15059.5"; exon_number "1";
chr1	StringTie	exon	207870888	207871003	1000	+	.	gene_id "MSTRG.15059"; transcript_id "MSTRG.15059.5"; exon_number "2";
chr1	StringTie	transcript	207872136	207878514	1000	+	.	gene_id "MSTRG.15059"; transcript_id "MSTRG.15059.6";
chr1	StringTie	exon	207872136	207872321	1000	+	.	gene_id "MSTRG.15059"; transcript_id "MSTRG.15059.6"; exon_number "1";
chr1	StringTie	exon	207878185	207878514	1000	+	.	gene_id "MSTRG.15059"; transcript_id "MSTRG.15059.6"; exon_number "2";
chr1	StringTie	transcript	207872213	207878325	1000	+	.	gene_id "MSTRG.15059"; transcript_id "MSTRG.15059.7";
chr1	StringTie	exon	207872213	207872321	1000	+	.	gene_id "MSTRG.15059"; transcript_id "MSTRG.15059.7"; exon_number "1";
chr1	StringTie	exon	207878169	207878325	1000	+	.	gene_id "MSTRG.15059"; transcript_id "MSTRG.15059.7"; exon_number "2";
chr5	StringTie	transcript	75741475	75741755	1000	.	.	gene_id "MSTRG.150590"; transcript_id "MSTRG.150590.1";
chr5	StringTie	exon	75741475	75741755	1000	.	.	gene_id "MSTRG.150590"; transcript_id "MSTRG.150590.1"; exon_number "1";
chr5	StringTie	transcript	75742050	75743389	1000	.	.	gene_id "MSTRG.150591"; transcript_id "MSTRG.150591.1";
chr5	StringTie	exon	75742050	75743389	1000	.	.	gene_id "MSTRG.150591"; transcript_id "MSTRG.150591.1"; exon_number "1";
chr5	StringTie	transcript	75745143	75745372	1000	.	.	gene_id "MSTRG.150592"; transcript_id "MSTRG.150592.1";
chr5	StringTie	exon	75745143	75745372	1000	.	.	gene_id "MSTRG.150592"; transcript_id "MSTRG.150592.1"; exon_number "1";
chr5	StringTie	transcript	75746024	75746303	1000	+	.	gene_id "MSTRG.150593"; transcript_id "MSTRG.150593.1";
chr5	StringTie	exon	75746024	75746303	1000	+	.	gene_id "MSTRG.150593"; transcript_id "MSTRG.150593.1"; exon_number "1";
chr5	StringTie	transcript	75746977	75747182	1000	.	.	gene_id "MSTRG.150594"; transcript_id "MSTRG.150594.1";
chr5	StringTie	exon	75746977	75747182	1000	.	.	gene_id "MSTRG.150594"; transcript_id "MSTRG.150594.1"; exon_number "1";
chr5	StringTie	transcript	75748203	75748747	1000	-	.	gene_id "MSTRG.150595"; transcript_id "MSTRG.150595.1";
chr5	StringTie	exon	75748203	75748747	1000	-	.	gene_id "MSTRG.150595"; transcript_id "MSTRG.150595.1"; exon_number "1";
chr5	StringTie	transcript	75752570	75753479	1000	-	.	gene_id "MSTRG.150596"; transcript_id "ENST00000509905"; gene_name "SLC25A5P9"; ref_gene_id "ENSG00000251078";
chr5	StringTie	exon	75752570	75753479	1000	-	.	gene_id "MSTRG.150596"; transcript_id "ENST00000509905"; exon_number "1"; gene_name "SLC25A5P9"; ref_gene_id "ENSG00000251078";
chr5	StringTie	transcript	75758866	75759095	1000	.	.	gene_id "MSTRG.150597"; transcript_id "MSTRG.150597.1";
chr5	StringTie	exon	75758866	75759095	1000	.	.	gene_id "MSTRG.150597"; transcript_id "MSTRG.150597.1"; exon_number "1";
chr5	StringTie	transcript	75762656	75764252	1000	.	.	gene_id "MSTRG.150598"; transcript_id "MSTRG.150598.1";
chr5	StringTie	exon	75762656	75764252	1000	.	.	gene_id "MSTRG.150598"; transcript_id "MSTRG.150598.1"; exon_number "1";
chr5	StringTie	transcript	75765695	75769705	1000	.	.	gene_id "MSTRG.150599"; transcript_id "MSTRG.150599.1";
chr5	StringTie	exon	75765695	75769705	1000	.	.	gene_id "MSTRG.150599"; transcript_id "MSTRG.150599.1"; exon_number "1";
chr1	StringTie	transcript	20186085	20196048	1000	+	.	gene_id "MSTRG.1506"; transcript_id "ENST00000375099"; gene_name "UBXN10"; ref_gene_id "ENSG00000162543";
chr1	StringTie	exon	20186085	20186153	1000	+	.	gene_id "MSTRG.1506"; transcript_id "ENST00000375099"; exon_number "1"; gene_name "UBXN10"; ref_gene_id "ENSG00000162543";
chr1	StringTie	exon	20190547	20196048	1000	+	.	gene_id "MSTRG.1506"; transcript_id "ENST00000375099"; exon_number "2"; gene_name "UBXN10"; ref_gene_id "ENSG00000162543";
chr1	StringTie	transcript	20178237	20204020	1000	+	.	gene_id "MSTRG.1506"; transcript_id "MSTRG.1506.1";
chr1	StringTie	exon	20178237	20182078	1000	+	.	gene_id "MSTRG.1506"; transcript_id "MSTRG.1506.1"; exon_number "1";
chr1	StringTie	exon	20183221	20183389	1000	+	.	gene_id "MSTRG.1506"; transcript_id "MSTRG.1506.1"; exon_number "2";
chr1	StringTie	exon	20190547	20199081	1000	+	.	gene_id "MSTRG.1506"; transcript_id "MSTRG.1506.1"; exon_number "3";
chr1	StringTie	exon	20200545	20200648	1000	+	.	gene_id "MSTRG.1506"; transcript_id "MSTRG.1506.1"; exon_number "4";
chr1	StringTie	exon	20201665	20204020	1000	+	.	gene_id "MSTRG.1506"; transcript_id "MSTRG.1506.1"; exon_number "5";
chr1	StringTie	transcript	20184631	20198544	1000	+	.	gene_id "MSTRG.1506"; transcript_id "MSTRG.1506.10";
chr1	StringTie	exon	20184631	20185534	1000	+	.	gene_id "MSTRG.1506"; transcript_id "MSTRG.1506.10"; exon_number "1";
chr1	StringTie	exon	20190547	20198544	1000	+	.	gene_id "MSTRG.1506"; transcript_id "MSTRG.1506.10"; exon_number "2";
chr1	StringTie	transcript	20184661	20210328	1000	+	.	gene_id "MSTRG.1506"; transcript_id "MSTRG.1506.11";
chr1	StringTie	exon	20184661	20186153	1000	+	.	gene_id "MSTRG.1506"; transcript_id "MSTRG.1506.11"; exon_number "1";
chr1	StringTie	exon	20190547	20195416	1000	+	.	gene_id "MSTRG.1506"; transcript_id "MSTRG.1506.11"; exon_number "2";
chr1	StringTie	exon	20198952	20199081	1000	+	.	gene_id "MSTRG.1506"; transcript_id "MSTRG.1506.11"; exon_number "3";
chr1	StringTie	exon	20200545	20200648	1000	+	.	gene_id "MSTRG.1506"; transcript_id "MSTRG.1506.11"; exon_number "4";
chr1	StringTie	exon	20201665	20210328	1000	+	.	gene_id "MSTRG.1506"; transcript_id "MSTRG.1506.11"; exon_number "5";
chr1	StringTie	transcript	20184979	20203041	1000	+	.	gene_id "MSTRG.1506"; transcript_id "MSTRG.1506.12";
chr1	StringTie	exon	20184979	20186153	1000	+	.	gene_id "MSTRG.1506"; transcript_id "MSTRG.1506.12"; exon_number "1";
chr1	StringTie	exon	20190927	20199081	1000	+	.	gene_id "MSTRG.1506"; transcript_id "MSTRG.1506.12"; exon_number "2";
chr1	StringTie	exon	20200545	20203041	1000	+	.	gene_id "MSTRG.1506"; transcript_id "MSTRG.1506.12"; exon_number "3";
chr1	StringTie	transcript	20185372	20203260	1000	+	.	gene_id "MSTRG.1506"; transcript_id "MSTRG.1506.13";
chr1	StringTie	exon	20185372	20186153	1000	+	.	gene_id "MSTRG.1506"; transcript_id "MSTRG.1506.13"; exon_number "1";
chr1	StringTie	exon	20190927	20199081	1000	+	.	gene_id "MSTRG.1506"; transcript_id "MSTRG.1506.13"; exon_number "2";
chr1	StringTie	exon	20200545	20200648	1000	+	.	gene_id "MSTRG.1506"; transcript_id "MSTRG.1506.13"; exon_number "3";
chr1	StringTie	exon	20201665	20203260	1000	+	.	gene_id "MSTRG.1506"; transcript_id "MSTRG.1506.13"; exon_number "4";
chr1	StringTie	transcript	20185713	20203260	1000	+	.	gene_id "MSTRG.1506"; transcript_id "MSTRG.1506.14";
chr1	StringTie	exon	20185713	20186153	1000	+	.	gene_id "MSTRG.1506"; transcript_id "MSTRG.1506.14"; exon_number "1";
chr1	StringTie	exon	20187146	20188620	1000	+	.	gene_id "MSTRG.1506"; transcript_id "MSTRG.1506.14"; exon_number "2";
chr1	StringTie	exon	20190547	20199081	1000	+	.	gene_id "MSTRG.1506"; transcript_id "MSTRG.1506.14"; exon_number "3";
chr1	StringTie	exon	20200545	20200648	1000	+	.	gene_id "MSTRG.1506"; transcript_id "MSTRG.1506.14"; exon_number "4";
chr1	StringTie	exon	20201665	20203260	1000	+	.	gene_id "MSTRG.1506"; transcript_id "MSTRG.1506.14"; exon_number "5";
chr1	StringTie	transcript	20185925	20199064	1000	+	.	gene_id "MSTRG.1506"; transcript_id "MSTRG.1506.15";
chr1	StringTie	exon	20185925	20186153	1000	+	.	gene_id "MSTRG.1506"; transcript_id "MSTRG.1506.15"; exon_number "1";
chr1	StringTie	exon	20190547	20195416	1000	+	.	gene_id "MSTRG.1506"; transcript_id "MSTRG.1506.15"; exon_number "2";
chr1	StringTie	exon	20198963	20199064	1000	+	.	gene_id "MSTRG.1506"; transcript_id "MSTRG.1506.15"; exon_number "3";
chr1	StringTie	transcript	20185964	20198430	1000	+	.	gene_id "MSTRG.1506"; transcript_id "MSTRG.1506.16";
chr1	StringTie	exon	20185964	20186153	1000	+	.	gene_id "MSTRG.1506"; transcript_id "MSTRG.1506.16"; exon_number "1";
chr1	StringTie	exon	20190927	20196732	1000	+	.	gene_id "MSTRG.1506"; transcript_id "MSTRG.1506.16"; exon_number "2";
chr1	StringTie	exon	20197054	20198430	1000	+	.	gene_id "MSTRG.1506"; transcript_id "MSTRG.1506.16"; exon_number "3";
chr1	StringTie	transcript	20186022	20201957	1000	+	.	gene_id "MSTRG.1506"; transcript_id "MSTRG.1506.17";
chr1	StringTie	exon	20186022	20186153	1000	+	.	gene_id "MSTRG.1506"; transcript_id "MSTRG.1506.17"; exon_number "1";
chr1	StringTie	exon	20190927	20200648	1000	+	.	gene_id "MSTRG.1506"; transcript_id "MSTRG.1506.17"; exon_number "2";
chr1	StringTie	exon	20201665	20201957	1000	+	.	gene_id "MSTRG.1506"; transcript_id "MSTRG.1506.17"; exon_number "3";
chr1	StringTie	transcript	20186048	20198696	1000	+	.	gene_id "MSTRG.1506"; transcript_id "MSTRG.1506.18";
chr1	StringTie	exon	20186048	20186153	1000	+	.	gene_id "MSTRG.1506"; transcript_id "MSTRG.1506.18"; exon_number "1";
chr1	StringTie	exon	20190547	20195355	1000	+	.	gene_id "MSTRG.1506"; transcript_id "MSTRG.1506.18"; exon_number "2";
chr1	StringTie	exon	20195473	20198696	1000	+	.	gene_id "MSTRG.1506"; transcript_id "MSTRG.1506.18"; exon_number "3";
chr1	StringTie	transcript	20186048	20203074	1000	+	.	gene_id "MSTRG.1506"; transcript_id "MSTRG.1506.19";
chr1	StringTie	exon	20186048	20186153	1000	+	.	gene_id "MSTRG.1506"; transcript_id "MSTRG.1506.19"; exon_number "1";
chr1	StringTie	exon	20190547	20191942	1000	+	.	gene_id "MSTRG.1506"; transcript_id "MSTRG.1506.19"; exon_number "2";
chr1	StringTie	exon	20198963	20199081	1000	+	.	gene_id "MSTRG.1506"; transcript_id "MSTRG.1506.19"; exon_number "3";
chr1	StringTie	exon	20200545	20200648	1000	+	.	gene_id "MSTRG.1506"; transcript_id "MSTRG.1506.19"; exon_number "4";
chr1	StringTie	exon	20201665	20203074	1000	+	.	gene_id "MSTRG.1506"; transcript_id "MSTRG.1506.19"; exon_number "5";
chr1	StringTie	transcript	20178237	20202980	1000	+	.	gene_id "MSTRG.1506"; transcript_id "MSTRG.1506.2";
chr1	StringTie	exon	20178237	20182078	1000	+	.	gene_id "MSTRG.1506"; transcript_id "MSTRG.1506.2"; exon_number "1";
chr1	StringTie	exon	20183184	20183389	1000	+	.	gene_id "MSTRG.1506"; transcript_id "MSTRG.1506.2"; exon_number "2";
chr1	StringTie	exon	20190547	20195416	1000	+	.	gene_id "MSTRG.1506"; transcript_id "MSTRG.1506.2"; exon_number "3";
chr1	StringTie	exon	20198952	20199081	1000	+	.	gene_id "MSTRG.1506"; transcript_id "MSTRG.1506.2"; exon_number "4";
chr1	StringTie	exon	20200545	20200648	1000	+	.	gene_id "MSTRG.1506"; transcript_id "MSTRG.1506.2"; exon_number "5";
chr1	StringTie	exon	20201665	20202980	1000	+	.	gene_id "MSTRG.1506"; transcript_id "MSTRG.1506.2"; exon_number "6";
chr1	StringTie	transcript	20186054	20199049	1000	+	.	gene_id "MSTRG.1506"; transcript_id "MSTRG.1506.20";
chr1	StringTie	exon	20186054	20186153	1000	+	.	gene_id "MSTRG.1506"; transcript_id "MSTRG.1506.20"; exon_number "1";
chr1	StringTie	exon	20186597	20188620	1000	+	.	gene_id "MSTRG.1506"; transcript_id "MSTRG.1506.20"; exon_number "2";
chr1	StringTie	exon	20190547	20197858	1000	+	.	gene_id "MSTRG.1506"; transcript_id "MSTRG.1506.20"; exon_number "3";
chr1	StringTie	exon	20198952	20199049	1000	+	.	gene_id "MSTRG.1506"; transcript_id "MSTRG.1506.20"; exon_number "4";
chr1	StringTie	transcript	20186067	20207325	1000	+	.	gene_id "MSTRG.1506"; transcript_id "MSTRG.1506.21";
chr1	StringTie	exon	20186067	20186153	1000	+	.	gene_id "MSTRG.1506"; transcript_id "MSTRG.1506.21"; exon_number "1";
chr1	StringTie	exon	20186597	20188620	1000	+	.	gene_id "MSTRG.1506"; transcript_id "MSTRG.1506.21"; exon_number "2";
chr1	StringTie	exon	20190547	20200648	1000	+	.	gene_id "MSTRG.1506"; transcript_id "MSTRG.1506.21"; exon_number "3";
chr1	StringTie	exon	20201665	20207325	1000	+	.	gene_id "MSTRG.1506"; transcript_id "MSTRG.1506.21"; exon_number "4";
chr1	StringTie	transcript	20186073	20203028	1000	+	.	gene_id "MSTRG.1506"; transcript_id "MSTRG.1506.22";
chr1	StringTie	exon	20186073	20186153	1000	+	.	gene_id "MSTRG.1506"; transcript_id "MSTRG.1506.22"; exon_number "1";
chr1	StringTie	exon	20190547	20199081	1000	+	.	gene_id "MSTRG.1506"; transcript_id "MSTRG.1506.22"; exon_number "2";
chr1	StringTie	exon	20201665	20203028	1000	+	.	gene_id "MSTRG.1506"; transcript_id "MSTRG.1506.22"; exon_number "3";
chr1	StringTie	transcript	20186107	20198974	1000	+	.	gene_id "MSTRG.1506"; transcript_id "MSTRG.1506.24";
chr1	StringTie	exon	20186107	20186153	1000	+	.	gene_id "MSTRG.1506"; transcript_id "MSTRG.1506.24"; exon_number "1";
chr1	StringTie	exon	20190547	20195248	1000	+	.	gene_id "MSTRG.1506"; transcript_id "MSTRG.1506.24"; exon_number "2";
chr1	StringTie	exon	20198952	20198974	1000	+	.	gene_id "MSTRG.1506"; transcript_id "MSTRG.1506.24"; exon_number "3";
chr1	StringTie	transcript	20186110	20203152	1000	+	.	gene_id "MSTRG.1506"; transcript_id "MSTRG.1506.25";
chr1	StringTie	exon	20186110	20186153	1000	+	.	gene_id "MSTRG.1506"; transcript_id "MSTRG.1506.25"; exon_number "1";
chr1	StringTie	exon	20190547	20191831	1000	+	.	gene_id "MSTRG.1506"; transcript_id "MSTRG.1506.25"; exon_number "2";
chr1	StringTie	exon	20198952	20199081	1000	+	.	gene_id "MSTRG.1506"; transcript_id "MSTRG.1506.25"; exon_number "3";
chr1	StringTie	exon	20200545	20200648	1000	+	.	gene_id "MSTRG.1506"; transcript_id "MSTRG.1506.25"; exon_number "4";
chr1	StringTie	exon	20201665	20203152	1000	+	.	gene_id "MSTRG.1506"; transcript_id "MSTRG.1506.25"; exon_number "5";
chr1	StringTie	transcript	20186114	20202817	1000	+	.	gene_id "MSTRG.1506"; transcript_id "MSTRG.1506.26";
chr1	StringTie	exon	20186114	20186153	1000	+	.	gene_id "MSTRG.1506"; transcript_id "MSTRG.1506.26"; exon_number "1";
chr1	StringTie	exon	20198963	20199081	1000	+	.	gene_id "MSTRG.1506"; transcript_id "MSTRG.1506.26"; exon_number "2";
chr1	StringTie	exon	20200545	20200648	1000	+	.	gene_id "MSTRG.1506"; transcript_id "MSTRG.1506.26"; exon_number "3";
chr1	StringTie	exon	20201665	20202817	1000	+	.	gene_id "MSTRG.1506"; transcript_id "MSTRG.1506.26"; exon_number "4";
chr1	StringTie	transcript	20186119	20198270	1000	+	.	gene_id "MSTRG.1506"; transcript_id "MSTRG.1506.27";
chr1	StringTie	exon	20186119	20186153	1000	+	.	gene_id "MSTRG.1506"; transcript_id "MSTRG.1506.27"; exon_number "1";
chr1	StringTie	exon	20190547	20196070	1000	+	.	gene_id "MSTRG.1506"; transcript_id "MSTRG.1506.27"; exon_number "2";
chr1	StringTie	exon	20196946	20198270	1000	+	.	gene_id "MSTRG.1506"; transcript_id "MSTRG.1506.27"; exon_number "3";
chr1	StringTie	transcript	20186130	20203041	1000	+	.	gene_id "MSTRG.1506"; transcript_id "MSTRG.1506.28";
chr1	StringTie	exon	20186130	20186153	1000	+	.	gene_id "MSTRG.1506"; transcript_id "MSTRG.1506.28"; exon_number "1";
chr1	StringTie	exon	20188607	20188620	1000	+	.	gene_id "MSTRG.1506"; transcript_id "MSTRG.1506.28"; exon_number "2";
chr1	StringTie	exon	20190547	20199081	1000	+	.	gene_id "MSTRG.1506"; transcript_id "MSTRG.1506.28"; exon_number "3";
chr1	StringTie	exon	20200545	20203041	1000	+	.	gene_id "MSTRG.1506"; transcript_id "MSTRG.1506.28"; exon_number "4";
chr1	StringTie	transcript	20187868	20201702	1000	+	.	gene_id "MSTRG.1506"; transcript_id "MSTRG.1506.29";
chr1	StringTie	exon	20187868	20188620	1000	+	.	gene_id "MSTRG.1506"; transcript_id "MSTRG.1506.29"; exon_number "1";
chr1	StringTie	exon	20190547	20195416	1000	+	.	gene_id "MSTRG.1506"; transcript_id "MSTRG.1506.29"; exon_number "2";
chr1	StringTie	exon	20198963	20199081	1000	+	.	gene_id "MSTRG.1506"; transcript_id "MSTRG.1506.29"; exon_number "3";
chr1	StringTie	exon	20200545	20200648	1000	+	.	gene_id "MSTRG.1506"; transcript_id "MSTRG.1506.29"; exon_number "4";
chr1	StringTie	exon	20201665	20201702	1000	+	.	gene_id "MSTRG.1506"; transcript_id "MSTRG.1506.29"; exon_number "5";
chr1	StringTie	transcript	20178512	20202884	1000	+	.	gene_id "MSTRG.1506"; transcript_id "MSTRG.1506.3";
chr1	StringTie	exon	20178512	20183389	1000	+	.	gene_id "MSTRG.1506"; transcript_id "MSTRG.1506.3"; exon_number "1";
chr1	StringTie	exon	20190547	20199081	1000	+	.	gene_id "MSTRG.1506"; transcript_id "MSTRG.1506.3"; exon_number "2";
chr1	StringTie	exon	20200545	20202884	1000	+	.	gene_id "MSTRG.1506"; transcript_id "MSTRG.1506.3"; exon_number "3";
chr1	StringTie	transcript	20188357	20199000	1000	+	.	gene_id "MSTRG.1506"; transcript_id "MSTRG.1506.30";
chr1	StringTie	exon	20188357	20188620	1000	+	.	gene_id "MSTRG.1506"; transcript_id "MSTRG.1506.30"; exon_number "1";
chr1	StringTie	exon	20190547	20195416	1000	+	.	gene_id "MSTRG.1506"; transcript_id "MSTRG.1506.30"; exon_number "2";
chr1	StringTie	exon	20198952	20199000	1000	+	.	gene_id "MSTRG.1506"; transcript_id "MSTRG.1506.30"; exon_number "3";
chr1	StringTie	transcript	20180570	20199829	1000	+	.	gene_id "MSTRG.1506"; transcript_id "MSTRG.1506.4";
chr1	StringTie	exon	20180570	20183389	1000	+	.	gene_id "MSTRG.1506"; transcript_id "MSTRG.1506.4"; exon_number "1";
chr1	StringTie	exon	20190547	20195416	1000	+	.	gene_id "MSTRG.1506"; transcript_id "MSTRG.1506.4"; exon_number "2";
chr1	StringTie	exon	20198952	20199829	1000	+	.	gene_id "MSTRG.1506"; transcript_id "MSTRG.1506.4"; exon_number "3";
chr1	StringTie	transcript	20181654	20204177	1000	+	.	gene_id "MSTRG.1506"; transcript_id "MSTRG.1506.5";
chr1	StringTie	exon	20181654	20182078	1000	+	.	gene_id "MSTRG.1506"; transcript_id "MSTRG.1506.5"; exon_number "1";
chr1	StringTie	exon	20183184	20183389	1000	+	.	gene_id "MSTRG.1506"; transcript_id "MSTRG.1506.5"; exon_number "2";
chr1	StringTie	exon	20190547	20199081	1000	+	.	gene_id "MSTRG.1506"; transcript_id "MSTRG.1506.5"; exon_number "3";
chr1	StringTie	exon	20200545	20200648	1000	+	.	gene_id "MSTRG.1506"; transcript_id "MSTRG.1506.5"; exon_number "4";
chr1	StringTie	exon	20201665	20204177	1000	+	.	gene_id "MSTRG.1506"; transcript_id "MSTRG.1506.5"; exon_number "5";
chr1	StringTie	transcript	20181891	20202829	1000	+	.	gene_id "MSTRG.1506"; transcript_id "MSTRG.1506.6";
chr1	StringTie	exon	20181891	20182078	1000	+	.	gene_id "MSTRG.1506"; transcript_id "MSTRG.1506.6"; exon_number "1";
chr1	StringTie	exon	20183184	20183389	1000	+	.	gene_id "MSTRG.1506"; transcript_id "MSTRG.1506.6"; exon_number "2";
chr1	StringTie	exon	20190547	20195416	1000	+	.	gene_id "MSTRG.1506"; transcript_id "MSTRG.1506.6"; exon_number "3";
chr1	StringTie	exon	20198963	20199081	1000	+	.	gene_id "MSTRG.1506"; transcript_id "MSTRG.1506.6"; exon_number "4";
chr1	StringTie	exon	20200545	20200648	1000	+	.	gene_id "MSTRG.1506"; transcript_id "MSTRG.1506.6"; exon_number "5";
chr1	StringTie	exon	20201665	20202829	1000	+	.	gene_id "MSTRG.1506"; transcript_id "MSTRG.1506.6"; exon_number "6";
chr1	StringTie	transcript	20181970	20199157	1000	+	.	gene_id "MSTRG.1506"; transcript_id "MSTRG.1506.7";
chr1	StringTie	exon	20181970	20182078	1000	+	.	gene_id "MSTRG.1506"; transcript_id "MSTRG.1506.7"; exon_number "1";
chr1	StringTie	exon	20183221	20183389	1000	+	.	gene_id "MSTRG.1506"; transcript_id "MSTRG.1506.7"; exon_number "2";
chr1	StringTie	exon	20190547	20192640	1000	+	.	gene_id "MSTRG.1506"; transcript_id "MSTRG.1506.7"; exon_number "3";
chr1	StringTie	exon	20198952	20199157	1000	+	.	gene_id "MSTRG.1506"; transcript_id "MSTRG.1506.7"; exon_number "4";
chr1	StringTie	transcript	20182059	20202980	1000	+	.	gene_id "MSTRG.1506"; transcript_id "MSTRG.1506.8";
chr1	StringTie	exon	20182059	20182078	1000	+	.	gene_id "MSTRG.1506"; transcript_id "MSTRG.1506.8"; exon_number "1";
chr1	StringTie	exon	20183221	20183389	1000	+	.	gene_id "MSTRG.1506"; transcript_id "MSTRG.1506.8"; exon_number "2";
chr1	StringTie	exon	20190927	20199081	1000	+	.	gene_id "MSTRG.1506"; transcript_id "MSTRG.1506.8"; exon_number "3";
chr1	StringTie	exon	20200545	20200648	1000	+	.	gene_id "MSTRG.1506"; transcript_id "MSTRG.1506.8"; exon_number "4";
chr1	StringTie	exon	20201665	20202980	1000	+	.	gene_id "MSTRG.1506"; transcript_id "MSTRG.1506.8"; exon_number "5";
chr1	StringTie	transcript	20183278	20202860	1000	+	.	gene_id "MSTRG.1506"; transcript_id "MSTRG.1506.9";
chr1	StringTie	exon	20183278	20183389	1000	+	.	gene_id "MSTRG.1506"; transcript_id "MSTRG.1506.9"; exon_number "1";
chr1	StringTie	exon	20190927	20191831	1000	+	.	gene_id "MSTRG.1506"; transcript_id "MSTRG.1506.9"; exon_number "2";
chr1	StringTie	exon	20198952	20199081	1000	+	.	gene_id "MSTRG.1506"; transcript_id "MSTRG.1506.9"; exon_number "3";
chr1	StringTie	exon	20200545	20200648	1000	+	.	gene_id "MSTRG.1506"; transcript_id "MSTRG.1506.9"; exon_number "4";
chr1	StringTie	exon	20201665	20202860	1000	+	.	gene_id "MSTRG.1506"; transcript_id "MSTRG.1506.9"; exon_number "5";
chr1	StringTie	transcript	207886494	207887867	1000	+	.	gene_id "MSTRG.15060"; transcript_id "MSTRG.15060.1";
chr1	StringTie	exon	207886494	207886806	1000	+	.	gene_id "MSTRG.15060"; transcript_id "MSTRG.15060.1"; exon_number "1";
chr1	StringTie	exon	207886875	207887586	1000	+	.	gene_id "MSTRG.15060"; transcript_id "MSTRG.15060.1"; exon_number "2";
chr1	StringTie	exon	207887615	207887867	1000	+	.	gene_id "MSTRG.15060"; transcript_id "MSTRG.15060.1"; exon_number "3";
chr1	StringTie	transcript	207886567	207887603	1000	+	.	gene_id "MSTRG.15060"; transcript_id "MSTRG.15060.10";
chr1	StringTie	exon	207886567	207886806	1000	+	.	gene_id "MSTRG.15060"; transcript_id "MSTRG.15060.10"; exon_number "1";
chr1	StringTie	exon	207886875	207887183	1000	+	.	gene_id "MSTRG.15060"; transcript_id "MSTRG.15060.10"; exon_number "2";
chr1	StringTie	exon	207887273	207887603	1000	+	.	gene_id "MSTRG.15060"; transcript_id "MSTRG.15060.10"; exon_number "3";
chr1	StringTie	transcript	207886585	207887748	1000	+	.	gene_id "MSTRG.15060"; transcript_id "MSTRG.15060.11";
chr1	StringTie	exon	207886585	207886840	1000	+	.	gene_id "MSTRG.15060"; transcript_id "MSTRG.15060.11"; exon_number "1";
chr1	StringTie	exon	207886956	207887528	1000	+	.	gene_id "MSTRG.15060"; transcript_id "MSTRG.15060.11"; exon_number "2";
chr1	StringTie	exon	207887559	207887748	1000	+	.	gene_id "MSTRG.15060"; transcript_id "MSTRG.15060.11"; exon_number "3";
chr1	StringTie	transcript	207886591	207887118	1000	+	.	gene_id "MSTRG.15060"; transcript_id "MSTRG.15060.12";
chr1	StringTie	exon	207886591	207886806	1000	+	.	gene_id "MSTRG.15060"; transcript_id "MSTRG.15060.12"; exon_number "1";
chr1	StringTie	exon	207886878	207887118	1000	+	.	gene_id "MSTRG.15060"; transcript_id "MSTRG.15060.12"; exon_number "2";
chr1	StringTie	transcript	207886592	207888951	1000	+	.	gene_id "MSTRG.15060"; transcript_id "MSTRG.15060.13";
chr1	StringTie	exon	207886592	207886806	1000	+	.	gene_id "MSTRG.15060"; transcript_id "MSTRG.15060.13"; exon_number "1";
chr1	StringTie	exon	207887009	207887586	1000	+	.	gene_id "MSTRG.15060"; transcript_id "MSTRG.15060.13"; exon_number "2";
chr1	StringTie	exon	207887615	207887827	1000	+	.	gene_id "MSTRG.15060"; transcript_id "MSTRG.15060.13"; exon_number "3";
chr1	StringTie	exon	207887862	207888951	1000	+	.	gene_id "MSTRG.15060"; transcript_id "MSTRG.15060.13"; exon_number "4";
chr1	StringTie	transcript	207886592	207887286	1000	+	.	gene_id "MSTRG.15060"; transcript_id "MSTRG.15060.14";
chr1	StringTie	exon	207886592	207886955	1000	+	.	gene_id "MSTRG.15060"; transcript_id "MSTRG.15060.14"; exon_number "1";
chr1	StringTie	exon	207887096	207887286	1000	+	.	gene_id "MSTRG.15060"; transcript_id "MSTRG.15060.14"; exon_number "2";
chr1	StringTie	transcript	207886599	207887431	1000	+	.	gene_id "MSTRG.15060"; transcript_id "MSTRG.15060.15";
chr1	StringTie	exon	207886599	207886790	1000	+	.	gene_id "MSTRG.15060"; transcript_id "MSTRG.15060.15"; exon_number "1";
chr1	StringTie	exon	207886929	207887124	1000	+	.	gene_id "MSTRG.15060"; transcript_id "MSTRG.15060.15"; exon_number "2";
chr1	StringTie	exon	207887234	207887431	1000	+	.	gene_id "MSTRG.15060"; transcript_id "MSTRG.15060.15"; exon_number "3";
chr1	StringTie	transcript	207886601	207887108	1000	+	.	gene_id "MSTRG.15060"; transcript_id "MSTRG.15060.16";
chr1	StringTie	exon	207886601	207886955	1000	+	.	gene_id "MSTRG.15060"; transcript_id "MSTRG.15060.16"; exon_number "1";
chr1	StringTie	exon	207887009	207887108	1000	+	.	gene_id "MSTRG.15060"; transcript_id "MSTRG.15060.16"; exon_number "2";
chr1	StringTie	transcript	207886605	207887292	1000	+	.	gene_id "MSTRG.15060"; transcript_id "MSTRG.15060.17";
chr1	StringTie	exon	207886605	207886840	1000	+	.	gene_id "MSTRG.15060"; transcript_id "MSTRG.15060.17"; exon_number "1";
chr1	StringTie	exon	207886897	207887084	1000	+	.	gene_id "MSTRG.15060"; transcript_id "MSTRG.15060.17"; exon_number "2";
chr1	StringTie	exon	207887138	207887292	1000	+	.	gene_id "MSTRG.15060"; transcript_id "MSTRG.15060.17"; exon_number "3";
chr1	StringTie	transcript	207886605	207887142	1000	+	.	gene_id "MSTRG.15060"; transcript_id "MSTRG.15060.18";
chr1	StringTie	exon	207886605	207886806	1000	+	.	gene_id "MSTRG.15060"; transcript_id "MSTRG.15060.18"; exon_number "1";
chr1	StringTie	exon	207886875	207887038	1000	+	.	gene_id "MSTRG.15060"; transcript_id "MSTRG.15060.18"; exon_number "2";
chr1	StringTie	exon	207887096	207887142	1000	+	.	gene_id "MSTRG.15060"; transcript_id "MSTRG.15060.18"; exon_number "3";
chr1	StringTie	transcript	207886606	207887890	1000	+	.	gene_id "MSTRG.15060"; transcript_id "MSTRG.15060.19";
chr1	StringTie	exon	207886606	207886955	1000	+	.	gene_id "MSTRG.15060"; transcript_id "MSTRG.15060.19"; exon_number "1";
chr1	StringTie	exon	207887005	207887586	1000	+	.	gene_id "MSTRG.15060"; transcript_id "MSTRG.15060.19"; exon_number "2";
chr1	StringTie	exon	207887615	207887890	1000	+	.	gene_id "MSTRG.15060"; transcript_id "MSTRG.15060.19"; exon_number "3";
chr1	StringTie	transcript	207886506	207889621	1000	+	.	gene_id "MSTRG.15060"; transcript_id "MSTRG.15060.2";
chr1	StringTie	exon	207886506	207886806	1000	+	.	gene_id "MSTRG.15060"; transcript_id "MSTRG.15060.2"; exon_number "1";
chr1	StringTie	exon	207887178	207887552	1000	+	.	gene_id "MSTRG.15060"; transcript_id "MSTRG.15060.2"; exon_number "2";
chr1	StringTie	exon	207887587	207887795	1000	+	.	gene_id "MSTRG.15060"; transcript_id "MSTRG.15060.2"; exon_number "3";
chr1	StringTie	exon	207889501	207889621	1000	+	.	gene_id "MSTRG.15060"; transcript_id "MSTRG.15060.2"; exon_number "4";
chr1	StringTie	transcript	207886611	207887237	1000	+	.	gene_id "MSTRG.15060"; transcript_id "MSTRG.15060.20";
chr1	StringTie	exon	207886611	207887033	1000	+	.	gene_id "MSTRG.15060"; transcript_id "MSTRG.15060.20"; exon_number "1";
chr1	StringTie	exon	207887096	207887237	1000	+	.	gene_id "MSTRG.15060"; transcript_id "MSTRG.15060.20"; exon_number "2";
chr1	StringTie	transcript	207886611	207887379	1000	+	.	gene_id "MSTRG.15060"; transcript_id "MSTRG.15060.21";
chr1	StringTie	exon	207886611	207886706	1000	+	.	gene_id "MSTRG.15060"; transcript_id "MSTRG.15060.21"; exon_number "1";
chr1	StringTie	exon	207887029	207887379	1000	+	.	gene_id "MSTRG.15060"; transcript_id "MSTRG.15060.21"; exon_number "2";
chr1	StringTie	transcript	207886615	207888021	1000	+	.	gene_id "MSTRG.15060"; transcript_id "MSTRG.15060.22";
chr1	StringTie	exon	207886615	207887033	1000	+	.	gene_id "MSTRG.15060"; transcript_id "MSTRG.15060.22"; exon_number "1";
chr1	StringTie	exon	207887119	207887528	1000	+	.	gene_id "MSTRG.15060"; transcript_id "MSTRG.15060.22"; exon_number "2";
chr1	StringTie	exon	207887559	207887804	1000	+	.	gene_id "MSTRG.15060"; transcript_id "MSTRG.15060.22"; exon_number "3";
chr1	StringTie	exon	207887869	207888021	1000	+	.	gene_id "MSTRG.15060"; transcript_id "MSTRG.15060.22"; exon_number "4";
chr1	StringTie	transcript	207886635	207887192	1000	+	.	gene_id "MSTRG.15060"; transcript_id "MSTRG.15060.23";
chr1	StringTie	exon	207886635	207886722	1000	+	.	gene_id "MSTRG.15060"; transcript_id "MSTRG.15060.23"; exon_number "1";
chr1	StringTie	exon	207887005	207887192	1000	+	.	gene_id "MSTRG.15060"; transcript_id "MSTRG.15060.23"; exon_number "2";
chr1	StringTie	transcript	207886642	207888053	1000	+	.	gene_id "MSTRG.15060"; transcript_id "MSTRG.15060.24";
chr1	StringTie	exon	207886642	207887033	1000	+	.	gene_id "MSTRG.15060"; transcript_id "MSTRG.15060.24"; exon_number "1";
chr1	StringTie	exon	207887119	207887550	1000	+	.	gene_id "MSTRG.15060"; transcript_id "MSTRG.15060.24"; exon_number "2";
chr1	StringTie	exon	207887587	207888004	1000	+	.	gene_id "MSTRG.15060"; transcript_id "MSTRG.15060.24"; exon_number "3";
chr1	StringTie	exon	207888039	207888053	1000	+	.	gene_id "MSTRG.15060"; transcript_id "MSTRG.15060.24"; exon_number "4";
chr1	StringTie	transcript	207886653	207887095	1000	+	.	gene_id "MSTRG.15060"; transcript_id "MSTRG.15060.25";
chr1	StringTie	exon	207886653	207886797	1000	+	.	gene_id "MSTRG.15060"; transcript_id "MSTRG.15060.25"; exon_number "1";
chr1	StringTie	exon	207886949	207887095	1000	+	.	gene_id "MSTRG.15060"; transcript_id "MSTRG.15060.25"; exon_number "2";
chr1	StringTie	transcript	207886660	207887184	1000	+	.	gene_id "MSTRG.15060"; transcript_id "MSTRG.15060.26";
chr1	StringTie	exon	207886660	207886948	1000	+	.	gene_id "MSTRG.15060"; transcript_id "MSTRG.15060.26"; exon_number "1";
chr1	StringTie	exon	207887015	207887184	1000	+	.	gene_id "MSTRG.15060"; transcript_id "MSTRG.15060.26"; exon_number "2";
chr1	StringTie	transcript	207886664	207887321	1000	+	.	gene_id "MSTRG.15060"; transcript_id "MSTRG.15060.27";
chr1	StringTie	exon	207886664	207886806	1000	+	.	gene_id "MSTRG.15060"; transcript_id "MSTRG.15060.27"; exon_number "1";
chr1	StringTie	exon	207886841	207886981	1000	+	.	gene_id "MSTRG.15060"; transcript_id "MSTRG.15060.27"; exon_number "2";
chr1	StringTie	exon	207887046	207887321	1000	+	.	gene_id "MSTRG.15060"; transcript_id "MSTRG.15060.27"; exon_number "3";
chr1	StringTie	transcript	207886666	207889207	1000	+	.	gene_id "MSTRG.15060"; transcript_id "MSTRG.15060.28";
chr1	StringTie	exon	207886666	207886797	1000	+	.	gene_id "MSTRG.15060"; transcript_id "MSTRG.15060.28"; exon_number "1";
chr1	StringTie	exon	207886841	207887183	1000	+	.	gene_id "MSTRG.15060"; transcript_id "MSTRG.15060.28"; exon_number "2";
chr1	StringTie	exon	207887273	207887550	1000	+	.	gene_id "MSTRG.15060"; transcript_id "MSTRG.15060.28"; exon_number "3";
chr1	StringTie	exon	207887587	207887736	1000	+	.	gene_id "MSTRG.15060"; transcript_id "MSTRG.15060.28"; exon_number "4";
chr1	StringTie	exon	207889170	207889207	1000	+	.	gene_id "MSTRG.15060"; transcript_id "MSTRG.15060.28"; exon_number "5";
chr1	StringTie	transcript	207886672	207897575	1000	+	.	gene_id "MSTRG.15060"; transcript_id "MSTRG.15060.29";
chr1	StringTie	exon	207886672	207886840	1000	+	.	gene_id "MSTRG.15060"; transcript_id "MSTRG.15060.29"; exon_number "1";
chr1	StringTie	exon	207887220	207887550	1000	+	.	gene_id "MSTRG.15060"; transcript_id "MSTRG.15060.29"; exon_number "2";
chr1	StringTie	exon	207887615	207887792	1000	+	.	gene_id "MSTRG.15060"; transcript_id "MSTRG.15060.29"; exon_number "3";
chr1	StringTie	exon	207897503	207897575	1000	+	.	gene_id "MSTRG.15060"; transcript_id "MSTRG.15060.29"; exon_number "4";
chr1	StringTie	transcript	207886526	207887935	1000	+	.	gene_id "MSTRG.15060"; transcript_id "MSTRG.15060.3";
chr1	StringTie	exon	207886526	207886729	1000	+	.	gene_id "MSTRG.15060"; transcript_id "MSTRG.15060.3"; exon_number "1";
chr1	StringTie	exon	207886871	207886955	1000	+	.	gene_id "MSTRG.15060"; transcript_id "MSTRG.15060.3"; exon_number "2";
chr1	StringTie	exon	207887415	207887804	1000	+	.	gene_id "MSTRG.15060"; transcript_id "MSTRG.15060.3"; exon_number "3";
chr1	StringTie	exon	207887862	207887935	1000	+	.	gene_id "MSTRG.15060"; transcript_id "MSTRG.15060.3"; exon_number "4";
chr1	StringTie	transcript	207886685	207887060	1000	+	.	gene_id "MSTRG.15060"; transcript_id "MSTRG.15060.30";
chr1	StringTie	exon	207886685	207886797	1000	+	.	gene_id "MSTRG.15060"; transcript_id "MSTRG.15060.30"; exon_number "1";
chr1	StringTie	exon	207886871	207887060	1000	+	.	gene_id "MSTRG.15060"; transcript_id "MSTRG.15060.30"; exon_number "2";
chr1	StringTie	transcript	207886686	207887352	1000	+	.	gene_id "MSTRG.15060"; transcript_id "MSTRG.15060.31";
chr1	StringTie	exon	207886686	207886806	1000	+	.	gene_id "MSTRG.15060"; transcript_id "MSTRG.15060.31"; exon_number "1";
chr1	StringTie	exon	207886875	207886948	1000	+	.	gene_id "MSTRG.15060"; transcript_id "MSTRG.15060.31"; exon_number "2";
chr1	StringTie	exon	207887210	207887352	1000	+	.	gene_id "MSTRG.15060"; transcript_id "MSTRG.15060.31"; exon_number "3";
chr1	StringTie	transcript	207886689	207887924	1000	+	.	gene_id "MSTRG.15060"; transcript_id "MSTRG.15060.32";
chr1	StringTie	exon	207886689	207886806	1000	+	.	gene_id "MSTRG.15060"; transcript_id "MSTRG.15060.32"; exon_number "1";
chr1	StringTie	exon	207886875	207886955	1000	+	.	gene_id "MSTRG.15060"; transcript_id "MSTRG.15060.32"; exon_number "2";
chr1	StringTie	exon	207887138	207887433	1000	+	.	gene_id "MSTRG.15060"; transcript_id "MSTRG.15060.32"; exon_number "3";
chr1	StringTie	exon	207887869	207887924	1000	+	.	gene_id "MSTRG.15060"; transcript_id "MSTRG.15060.32"; exon_number "4";
chr1	StringTie	transcript	207886689	207887924	1000	+	.	gene_id "MSTRG.15060"; transcript_id "MSTRG.15060.33";
chr1	StringTie	exon	207886689	207886955	1000	+	.	gene_id "MSTRG.15060"; transcript_id "MSTRG.15060.33"; exon_number "1";
chr1	StringTie	exon	207887138	207887586	1000	+	.	gene_id "MSTRG.15060"; transcript_id "MSTRG.15060.33"; exon_number "2";
chr1	StringTie	exon	207887615	207887792	1000	+	.	gene_id "MSTRG.15060"; transcript_id "MSTRG.15060.33"; exon_number "3";
chr1	StringTie	exon	207887851	207887924	1000	+	.	gene_id "MSTRG.15060"; transcript_id "MSTRG.15060.33"; exon_number "4";
chr1	StringTie	transcript	207886702	207887789	1000	+	.	gene_id "MSTRG.15060"; transcript_id "MSTRG.15060.34";
chr1	StringTie	exon	207886702	207886806	1000	+	.	gene_id "MSTRG.15060"; transcript_id "MSTRG.15060.34"; exon_number "1";
chr1	StringTie	exon	207886942	207887183	1000	+	.	gene_id "MSTRG.15060"; transcript_id "MSTRG.15060.34"; exon_number "2";
chr1	StringTie	exon	207887273	207887552	1000	+	.	gene_id "MSTRG.15060"; transcript_id "MSTRG.15060.34"; exon_number "3";
chr1	StringTie	exon	207887587	207887789	1000	+	.	gene_id "MSTRG.15060"; transcript_id "MSTRG.15060.34"; exon_number "4";
chr1	StringTie	transcript	207886712	207897573	1000	+	.	gene_id "MSTRG.15060"; transcript_id "MSTRG.15060.35";
chr1	StringTie	exon	207886712	207886806	1000	+	.	gene_id "MSTRG.15060"; transcript_id "MSTRG.15060.35"; exon_number "1";
chr1	StringTie	exon	207887178	207887433	1000	+	.	gene_id "MSTRG.15060"; transcript_id "MSTRG.15060.35"; exon_number "2";
chr1	StringTie	exon	207897503	207897573	1000	+	.	gene_id "MSTRG.15060"; transcript_id "MSTRG.15060.35"; exon_number "3";
chr1	StringTie	transcript	207886746	207887149	1000	+	.	gene_id "MSTRG.15060"; transcript_id "MSTRG.15060.36";
chr1	StringTie	exon	207886746	207886955	1000	+	.	gene_id "MSTRG.15060"; transcript_id "MSTRG.15060.36"; exon_number "1";
chr1	StringTie	exon	207887050	207887149	1000	+	.	gene_id "MSTRG.15060"; transcript_id "MSTRG.15060.36"; exon_number "2";
chr1	StringTie	transcript	207886769	207887887	1000	+	.	gene_id "MSTRG.15060"; transcript_id "MSTRG.15060.37";
chr1	StringTie	exon	207886769	207886981	1000	+	.	gene_id "MSTRG.15060"; transcript_id "MSTRG.15060.37"; exon_number "1";
chr1	StringTie	exon	207887869	207887887	1000	+	.	gene_id "MSTRG.15060"; transcript_id "MSTRG.15060.37"; exon_number "2";
chr1	StringTie	transcript	207886538	207887918	1000	+	.	gene_id "MSTRG.15060"; transcript_id "MSTRG.15060.4";
chr1	StringTie	exon	207886538	207886774	1000	+	.	gene_id "MSTRG.15060"; transcript_id "MSTRG.15060.4"; exon_number "1";
chr1	StringTie	exon	207886807	207886948	1000	+	.	gene_id "MSTRG.15060"; transcript_id "MSTRG.15060.4"; exon_number "2";
chr1	StringTie	exon	207887273	207887550	1000	+	.	gene_id "MSTRG.15060"; transcript_id "MSTRG.15060.4"; exon_number "3";
chr1	StringTie	exon	207887587	207887694	1000	+	.	gene_id "MSTRG.15060"; transcript_id "MSTRG.15060.4"; exon_number "4";
chr1	StringTie	exon	207887793	207887918	1000	+	.	gene_id "MSTRG.15060"; transcript_id "MSTRG.15060.4"; exon_number "5";
chr1	StringTie	transcript	207886542	207887259	1000	+	.	gene_id "MSTRG.15060"; transcript_id "MSTRG.15060.5";
chr1	StringTie	exon	207886542	207886840	1000	+	.	gene_id "MSTRG.15060"; transcript_id "MSTRG.15060.5"; exon_number "1";
chr1	StringTie	exon	207886929	207887259	1000	+	.	gene_id "MSTRG.15060"; transcript_id "MSTRG.15060.5"; exon_number "2";
chr1	StringTie	transcript	207886543	207888067	1000	+	.	gene_id "MSTRG.15060"; transcript_id "MSTRG.15060.6";
chr1	StringTie	exon	207886543	207886840	1000	+	.	gene_id "MSTRG.15060"; transcript_id "MSTRG.15060.6"; exon_number "1";
chr1	StringTie	exon	207887210	207887550	1000	+	.	gene_id "MSTRG.15060"; transcript_id "MSTRG.15060.6"; exon_number "2";
chr1	StringTie	exon	207887587	207888004	1000	+	.	gene_id "MSTRG.15060"; transcript_id "MSTRG.15060.6"; exon_number "3";
chr1	StringTie	exon	207888039	207888067	1000	+	.	gene_id "MSTRG.15060"; transcript_id "MSTRG.15060.6"; exon_number "4";
chr1	StringTie	transcript	207886553	207887291	1000	+	.	gene_id "MSTRG.15060"; transcript_id "MSTRG.15060.7";
chr1	StringTie	exon	207886553	207887060	1000	+	.	gene_id "MSTRG.15060"; transcript_id "MSTRG.15060.7"; exon_number "1";
chr1	StringTie	exon	207887096	207887291	1000	+	.	gene_id "MSTRG.15060"; transcript_id "MSTRG.15060.7"; exon_number "2";
chr1	StringTie	transcript	207886562	207887697	1000	+	.	gene_id "MSTRG.15060"; transcript_id "MSTRG.15060.8";
chr1	StringTie	exon	207886562	207886840	1000	+	.	gene_id "MSTRG.15060"; transcript_id "MSTRG.15060.8"; exon_number "1";
chr1	StringTie	exon	207886897	207887131	1000	+	.	gene_id "MSTRG.15060"; transcript_id "MSTRG.15060.8"; exon_number "2";
chr1	StringTie	exon	207887178	207887552	1000	+	.	gene_id "MSTRG.15060"; transcript_id "MSTRG.15060.8"; exon_number "3";
chr1	StringTie	exon	207887587	207887697	1000	+	.	gene_id "MSTRG.15060"; transcript_id "MSTRG.15060.8"; exon_number "4";
chr1	StringTie	transcript	207886566	207887310	1000	+	.	gene_id "MSTRG.15060"; transcript_id "MSTRG.15060.9";
chr1	StringTie	exon	207886566	207886722	1000	+	.	gene_id "MSTRG.15060"; transcript_id "MSTRG.15060.9"; exon_number "1";
chr1	StringTie	exon	207886807	207886840	1000	+	.	gene_id "MSTRG.15060"; transcript_id "MSTRG.15060.9"; exon_number "2";
chr1	StringTie	exon	207887062	207887310	1000	+	.	gene_id "MSTRG.15060"; transcript_id "MSTRG.15060.9"; exon_number "3";
chr5	StringTie	transcript	75770267	75770586	1000	.	.	gene_id "MSTRG.150600"; transcript_id "MSTRG.150600.1";
chr5	StringTie	exon	75770267	75770586	1000	.	.	gene_id "MSTRG.150600"; transcript_id "MSTRG.150600.1"; exon_number "1";
chr5	StringTie	transcript	75773140	75773516	1000	.	.	gene_id "MSTRG.150601"; transcript_id "MSTRG.150601.1";
chr5	StringTie	exon	75773140	75773516	1000	.	.	gene_id "MSTRG.150601"; transcript_id "MSTRG.150601.1"; exon_number "1";
chr5	StringTie	transcript	75774724	75775319	1000	.	.	gene_id "MSTRG.150602"; transcript_id "MSTRG.150602.1";
chr5	StringTie	exon	75774724	75775319	1000	.	.	gene_id "MSTRG.150602"; transcript_id "MSTRG.150602.1"; exon_number "1";
chr5	StringTie	transcript	75776694	75779922	1000	-	.	gene_id "MSTRG.150603"; transcript_id "MSTRG.150603.1";
chr5	StringTie	exon	75776694	75778046	1000	-	.	gene_id "MSTRG.150603"; transcript_id "MSTRG.150603.1"; exon_number "1";
chr5	StringTie	exon	75779852	75779922	1000	-	.	gene_id "MSTRG.150603"; transcript_id "MSTRG.150603.1"; exon_number "2";
chr5	StringTie	transcript	75780023	75780639	1000	.	.	gene_id "MSTRG.150604"; transcript_id "MSTRG.150604.1";
chr5	StringTie	exon	75780023	75780639	1000	.	.	gene_id "MSTRG.150604"; transcript_id "MSTRG.150604.1"; exon_number "1";
chr5	StringTie	transcript	75786485	75786765	1000	.	.	gene_id "MSTRG.150605"; transcript_id "MSTRG.150605.1";
chr5	StringTie	exon	75786485	75786765	1000	.	.	gene_id "MSTRG.150605"; transcript_id "MSTRG.150605.1"; exon_number "1";
chr5	StringTie	transcript	75797910	75798323	1000	.	.	gene_id "MSTRG.150606"; transcript_id "MSTRG.150606.1";
chr5	StringTie	exon	75797910	75798323	1000	.	.	gene_id "MSTRG.150606"; transcript_id "MSTRG.150606.1"; exon_number "1";
chr5	StringTie	transcript	75799583	75800334	1000	.	.	gene_id "MSTRG.150607"; transcript_id "MSTRG.150607.1";
chr5	StringTie	exon	75799583	75800334	1000	.	.	gene_id "MSTRG.150607"; transcript_id "MSTRG.150607.1"; exon_number "1";
chr5	StringTie	transcript	75801691	75802151	1000	.	.	gene_id "MSTRG.150608"; transcript_id "MSTRG.150608.1";
chr5	StringTie	exon	75801691	75802151	1000	.	.	gene_id "MSTRG.150608"; transcript_id "MSTRG.150608.1"; exon_number "1";
chr5	StringTie	transcript	75805685	75806054	1000	.	.	gene_id "MSTRG.150609"; transcript_id "MSTRG.150609.1";
chr5	StringTie	exon	75805685	75806054	1000	.	.	gene_id "MSTRG.150609"; transcript_id "MSTRG.150609.1"; exon_number "1";
chr1	StringTie	transcript	207898972	207900000	1000	+	.	gene_id "MSTRG.15061"; transcript_id "MSTRG.15061.1";
chr1	StringTie	exon	207898972	207899114	1000	+	.	gene_id "MSTRG.15061"; transcript_id "MSTRG.15061.1"; exon_number "1";
chr1	StringTie	exon	207899870	207900000	1000	+	.	gene_id "MSTRG.15061"; transcript_id "MSTRG.15061.1"; exon_number "2";
chr1	StringTie	transcript	207898972	207899229	1000	+	.	gene_id "MSTRG.15061"; transcript_id "MSTRG.15061.2";
chr1	StringTie	exon	207898972	207899167	1000	+	.	gene_id "MSTRG.15061"; transcript_id "MSTRG.15061.2"; exon_number "1";
chr1	StringTie	exon	207899190	207899229	1000	+	.	gene_id "MSTRG.15061"; transcript_id "MSTRG.15061.2"; exon_number "2";
chr1	StringTie	transcript	207898972	207899998	1000	+	.	gene_id "MSTRG.15061"; transcript_id "MSTRG.15061.3";
chr1	StringTie	exon	207898972	207899045	1000	+	.	gene_id "MSTRG.15061"; transcript_id "MSTRG.15061.3"; exon_number "1";
chr1	StringTie	exon	207899091	207899189	1000	+	.	gene_id "MSTRG.15061"; transcript_id "MSTRG.15061.3"; exon_number "2";
chr1	StringTie	exon	207899857	207899998	1000	+	.	gene_id "MSTRG.15061"; transcript_id "MSTRG.15061.3"; exon_number "3";
chr5	StringTie	transcript	75806940	75814263	1000	-	.	gene_id "MSTRG.150610"; transcript_id "MSTRG.150610.1";
chr5	StringTie	exon	75806940	75814263	1000	-	.	gene_id "MSTRG.150610"; transcript_id "MSTRG.150610.1"; exon_number "1";
chr5	StringTie	transcript	75815183	75821213	1000	.	.	gene_id "MSTRG.150611"; transcript_id "MSTRG.150611.1";
chr5	StringTie	exon	75815183	75821213	1000	.	.	gene_id "MSTRG.150611"; transcript_id "MSTRG.150611.1"; exon_number "1";
chr5	StringTie	transcript	75823173	75824481	1000	.	.	gene_id "MSTRG.150612"; transcript_id "MSTRG.150612.1";
chr5	StringTie	exon	75823173	75824481	1000	.	.	gene_id "MSTRG.150612"; transcript_id "MSTRG.150612.1"; exon_number "1";
chr5	StringTie	transcript	75828980	75829457	1000	.	.	gene_id "MSTRG.150613"; transcript_id "MSTRG.150613.1";
chr5	StringTie	exon	75828980	75829457	1000	.	.	gene_id "MSTRG.150613"; transcript_id "MSTRG.150613.1"; exon_number "1";
chr5	StringTie	transcript	75831255	75832764	1000	-	.	gene_id "MSTRG.150614"; transcript_id "ENST00000505953"; gene_name "RP11-524L6.4"; ref_gene_id "ENSG00000251419";
chr5	StringTie	exon	75831255	75832764	1000	-	.	gene_id "MSTRG.150614"; transcript_id "ENST00000505953"; exon_number "1"; gene_name "RP11-524L6.4"; ref_gene_id "ENSG00000251419";
chr5	StringTie	transcript	75835603	75836669	1000	.	.	gene_id "MSTRG.150615"; transcript_id "MSTRG.150615.1";
chr5	StringTie	exon	75835603	75836669	1000	.	.	gene_id "MSTRG.150615"; transcript_id "MSTRG.150615.1"; exon_number "1";
chr5	StringTie	transcript	75838431	75838685	1000	.	.	gene_id "MSTRG.150616"; transcript_id "MSTRG.150616.1";
chr5	StringTie	exon	75838431	75838685	1000	.	.	gene_id "MSTRG.150616"; transcript_id "MSTRG.150616.1"; exon_number "1";
chr5	StringTie	transcript	75839721	75840271	1000	.	.	gene_id "MSTRG.150617"; transcript_id "MSTRG.150617.1";
chr5	StringTie	exon	75839721	75840271	1000	.	.	gene_id "MSTRG.150617"; transcript_id "MSTRG.150617.1"; exon_number "1";
chr5	StringTie	transcript	75844189	75844420	1000	.	.	gene_id "MSTRG.150618"; transcript_id "MSTRG.150618.1";
chr5	StringTie	exon	75844189	75844420	1000	.	.	gene_id "MSTRG.150618"; transcript_id "MSTRG.150618.1"; exon_number "1";
chr5	StringTie	transcript	75846883	75847091	1000	.	.	gene_id "MSTRG.150619"; transcript_id "MSTRG.150619.1";
chr5	StringTie	exon	75846883	75847091	1000	.	.	gene_id "MSTRG.150619"; transcript_id "MSTRG.150619.1"; exon_number "1";
chr1	StringTie	transcript	207906545	207917194	1000	+	.	gene_id "MSTRG.15062"; transcript_id "MSTRG.15062.1";
chr1	StringTie	exon	207906545	207910557	1000	+	.	gene_id "MSTRG.15062"; transcript_id "MSTRG.15062.1"; exon_number "1";
chr1	StringTie	exon	207910655	207910838	1000	+	.	gene_id "MSTRG.15062"; transcript_id "MSTRG.15062.1"; exon_number "2";
chr1	StringTie	exon	207913983	207917194	1000	+	.	gene_id "MSTRG.15062"; transcript_id "MSTRG.15062.1"; exon_number "3";
chr1	StringTie	transcript	207910653	207910955	1000	+	.	gene_id "MSTRG.15062"; transcript_id "MSTRG.15062.2";
chr1	StringTie	exon	207910653	207910838	1000	+	.	gene_id "MSTRG.15062"; transcript_id "MSTRG.15062.2"; exon_number "1";
chr1	StringTie	exon	207910935	207910955	1000	+	.	gene_id "MSTRG.15062"; transcript_id "MSTRG.15062.2"; exon_number "2";
chr5	StringTie	transcript	75847889	75848136	1000	+	.	gene_id "MSTRG.150620"; transcript_id "MSTRG.150620.1";
chr5	StringTie	exon	75847889	75848136	1000	+	.	gene_id "MSTRG.150620"; transcript_id "MSTRG.150620.1"; exon_number "1";
chr5	StringTie	transcript	75851995	75852911	1000	.	.	gene_id "MSTRG.150621"; transcript_id "MSTRG.150621.1";
chr5	StringTie	exon	75851995	75852911	1000	.	.	gene_id "MSTRG.150621"; transcript_id "MSTRG.150621.1"; exon_number "1";
chr5	StringTie	transcript	75853320	75854120	1000	+	.	gene_id "MSTRG.150622"; transcript_id "MSTRG.150622.1";
chr5	StringTie	exon	75853320	75854120	1000	+	.	gene_id "MSTRG.150622"; transcript_id "MSTRG.150622.1"; exon_number "1";
chr5	StringTie	transcript	75855444	75863067	1000	-	.	gene_id "MSTRG.150623"; transcript_id "MSTRG.150623.1";
chr5	StringTie	exon	75855444	75859359	1000	-	.	gene_id "MSTRG.150623"; transcript_id "MSTRG.150623.1"; exon_number "1";
chr5	StringTie	exon	75862668	75863067	1000	-	.	gene_id "MSTRG.150623"; transcript_id "MSTRG.150623.1"; exon_number "2";
chr5	StringTie	transcript	75877490	75877724	1000	.	.	gene_id "MSTRG.150624"; transcript_id "MSTRG.150624.1";
chr5	StringTie	exon	75877490	75877724	1000	.	.	gene_id "MSTRG.150624"; transcript_id "MSTRG.150624.1"; exon_number "1";
chr5	StringTie	transcript	75882319	75882541	1000	.	.	gene_id "MSTRG.150625"; transcript_id "MSTRG.150625.1";
chr5	StringTie	exon	75882319	75882541	1000	.	.	gene_id "MSTRG.150625"; transcript_id "MSTRG.150625.1"; exon_number "1";
chr5	StringTie	transcript	75884517	75884844	1000	.	.	gene_id "MSTRG.150626"; transcript_id "MSTRG.150626.1";
chr5	StringTie	exon	75884517	75884844	1000	.	.	gene_id "MSTRG.150626"; transcript_id "MSTRG.150626.1"; exon_number "1";
chr5	StringTie	transcript	75906374	75906618	1000	.	.	gene_id "MSTRG.150627"; transcript_id "MSTRG.150627.1";
chr5	StringTie	exon	75906374	75906618	1000	.	.	gene_id "MSTRG.150627"; transcript_id "MSTRG.150627.1"; exon_number "1";
chr5	StringTie	transcript	75910283	75910576	1000	-	.	gene_id "MSTRG.150628"; transcript_id "ENST00000512973"; gene_name "RP11-524L6.3"; ref_gene_id "ENSG00000249301";
chr5	StringTie	exon	75910283	75910576	1000	-	.	gene_id "MSTRG.150628"; transcript_id "ENST00000512973"; exon_number "1"; gene_name "RP11-524L6.3"; ref_gene_id "ENSG00000249301";
chr5	StringTie	transcript	75910565	75911867	1000	+	.	gene_id "MSTRG.150629"; transcript_id "ENST00000503900"; gene_name "BIN2P2"; ref_gene_id "ENSG00000248684";
chr5	StringTie	exon	75910565	75911867	1000	+	.	gene_id "MSTRG.150629"; transcript_id "ENST00000503900"; exon_number "1"; gene_name "BIN2P2"; ref_gene_id "ENSG00000248684";
chr1	StringTie	transcript	209808647	209815446	1000	.	.	gene_id "MSTRG.15063"; transcript_id "MSTRG.15063.1";
chr1	StringTie	exon	209808647	209815446	1000	.	.	gene_id "MSTRG.15063"; transcript_id "MSTRG.15063.1"; exon_number "1";
chr5	StringTie	transcript	75920670	75921660	1000	-	.	gene_id "MSTRG.150630"; transcript_id "ENST00000506543"; gene_name "RP11-524L6.2"; ref_gene_id "ENSG00000228367";
chr5	StringTie	exon	75920670	75921660	1000	-	.	gene_id "MSTRG.150630"; transcript_id "ENST00000506543"; exon_number "1"; gene_name "RP11-524L6.2"; ref_gene_id "ENSG00000228367";
chr5	StringTie	transcript	75933451	75935848	1000	.	.	gene_id "MSTRG.150631"; transcript_id "MSTRG.150631.1";
chr5	StringTie	exon	75933451	75935848	1000	.	.	gene_id "MSTRG.150631"; transcript_id "MSTRG.150631.1"; exon_number "1";
chr5	StringTie	transcript	75937172	75937706	1000	.	.	gene_id "MSTRG.150632"; transcript_id "MSTRG.150632.1";
chr5	StringTie	exon	75937172	75937706	1000	.	.	gene_id "MSTRG.150632"; transcript_id "MSTRG.150632.1"; exon_number "1";
chr5	StringTie	transcript	75939237	75993745	1000	-	.	gene_id "MSTRG.150633"; transcript_id "MSTRG.150633.1";
chr5	StringTie	exon	75939237	75939341	1000	-	.	gene_id "MSTRG.150633"; transcript_id "MSTRG.150633.1"; exon_number "1";
chr5	StringTie	exon	75978835	75978974	1000	-	.	gene_id "MSTRG.150633"; transcript_id "MSTRG.150633.1"; exon_number "2";
chr5	StringTie	exon	75993675	75993745	1000	-	.	gene_id "MSTRG.150633"; transcript_id "MSTRG.150633.1"; exon_number "3";
chr5	StringTie	transcript	75958949	75993816	1000	-	.	gene_id "MSTRG.150633"; transcript_id "MSTRG.150633.2";
chr5	StringTie	exon	75958949	75959811	1000	-	.	gene_id "MSTRG.150633"; transcript_id "MSTRG.150633.2"; exon_number "1";
chr5	StringTie	exon	75961648	75961699	1000	-	.	gene_id "MSTRG.150633"; transcript_id "MSTRG.150633.2"; exon_number "2";
chr5	StringTie	exon	75978835	75978974	1000	-	.	gene_id "MSTRG.150633"; transcript_id "MSTRG.150633.2"; exon_number "3";
chr5	StringTie	exon	75993675	75993816	1000	-	.	gene_id "MSTRG.150633"; transcript_id "MSTRG.150633.2"; exon_number "4";
chr5	StringTie	transcript	75981738	75983873	1000	.	.	gene_id "MSTRG.150634"; transcript_id "MSTRG.150634.1";
chr5	StringTie	exon	75981738	75983873	1000	.	.	gene_id "MSTRG.150634"; transcript_id "MSTRG.150634.1"; exon_number "1";
chr5	StringTie	transcript	75997233	75997454	1000	.	.	gene_id "MSTRG.150635"; transcript_id "MSTRG.150635.1";
chr5	StringTie	exon	75997233	75997454	1000	.	.	gene_id "MSTRG.150635"; transcript_id "MSTRG.150635.1"; exon_number "1";
chr5	StringTie	transcript	76003717	76003947	1000	.	.	gene_id "MSTRG.150636"; transcript_id "MSTRG.150636.1";
chr5	StringTie	exon	76003717	76003947	1000	.	.	gene_id "MSTRG.150636"; transcript_id "MSTRG.150636.1"; exon_number "1";
chr5	StringTie	transcript	76010002	76010246	1000	.	.	gene_id "MSTRG.150637"; transcript_id "MSTRG.150637.1";
chr5	StringTie	exon	76010002	76010246	1000	.	.	gene_id "MSTRG.150637"; transcript_id "MSTRG.150637.1"; exon_number "1";
chr5	StringTie	transcript	76016092	76016584	1000	.	.	gene_id "MSTRG.150638"; transcript_id "MSTRG.150638.1";
chr5	StringTie	exon	76016092	76016584	1000	.	.	gene_id "MSTRG.150638"; transcript_id "MSTRG.150638.1"; exon_number "1";
chr5	StringTie	transcript	76023055	76023384	1000	.	.	gene_id "MSTRG.150639"; transcript_id "MSTRG.150639.1";
chr5	StringTie	exon	76023055	76023384	1000	.	.	gene_id "MSTRG.150639"; transcript_id "MSTRG.150639.1"; exon_number "1";
chr1	StringTie	transcript	209816591	209816889	1000	.	.	gene_id "MSTRG.15064"; transcript_id "MSTRG.15064.1";
chr1	StringTie	exon	209816591	209816889	1000	.	.	gene_id "MSTRG.15064"; transcript_id "MSTRG.15064.1"; exon_number "1";
chr5	StringTie	transcript	76026861	76027490	1000	.	.	gene_id "MSTRG.150640"; transcript_id "MSTRG.150640.1";
chr5	StringTie	exon	76026861	76027490	1000	.	.	gene_id "MSTRG.150640"; transcript_id "MSTRG.150640.1"; exon_number "1";
chr5	StringTie	transcript	76035672	76036170	1000	+	.	gene_id "MSTRG.150641"; transcript_id "MSTRG.150641.1";
chr5	StringTie	exon	76035672	76036170	1000	+	.	gene_id "MSTRG.150641"; transcript_id "MSTRG.150641.1"; exon_number "1";
chr5	StringTie	transcript	76039488	76039955	1000	.	.	gene_id "MSTRG.150642"; transcript_id "MSTRG.150642.1";
chr5	StringTie	exon	76039488	76039955	1000	.	.	gene_id "MSTRG.150642"; transcript_id "MSTRG.150642.1"; exon_number "1";
chr5	StringTie	transcript	76048620	76050329	1000	.	.	gene_id "MSTRG.150643"; transcript_id "MSTRG.150643.1";
chr5	StringTie	exon	76048620	76050329	1000	.	.	gene_id "MSTRG.150643"; transcript_id "MSTRG.150643.1"; exon_number "1";
chr5	StringTie	transcript	76055767	76057366	1000	.	.	gene_id "MSTRG.150644"; transcript_id "MSTRG.150644.1";
chr5	StringTie	exon	76055767	76057366	1000	.	.	gene_id "MSTRG.150644"; transcript_id "MSTRG.150644.1"; exon_number "1";
chr5	StringTie	transcript	76068725	76071138	1000	.	.	gene_id "MSTRG.150645"; transcript_id "MSTRG.150645.1";
chr5	StringTie	exon	76068725	76071138	1000	.	.	gene_id "MSTRG.150645"; transcript_id "MSTRG.150645.1"; exon_number "1";
chr5	StringTie	transcript	76075531	76075920	1000	+	.	gene_id "MSTRG.150646"; transcript_id "ENST00000512058"; gene_name "SAP18P1"; ref_gene_id "ENSG00000249777";
chr5	StringTie	exon	76075531	76075920	1000	+	.	gene_id "MSTRG.150646"; transcript_id "ENST00000512058"; exon_number "1"; gene_name "SAP18P1"; ref_gene_id "ENSG00000249777";
chr5	StringTie	transcript	76078666	76079763	1000	+	.	gene_id "MSTRG.150647"; transcript_id "ENST00000513990"; gene_name "CTC-235G5.2"; ref_gene_id "ENSG00000251342";
chr5	StringTie	exon	76078666	76079763	1000	+	.	gene_id "MSTRG.150647"; transcript_id "ENST00000513990"; exon_number "1"; gene_name "CTC-235G5.2"; ref_gene_id "ENSG00000251342";
chr5	StringTie	transcript	76081946	76084186	1000	-	.	gene_id "MSTRG.150648"; transcript_id "ENST00000503652"; gene_name "CTC-235G5.3"; ref_gene_id "ENSG00000248127";
chr5	StringTie	exon	76081946	76082396	1000	-	.	gene_id "MSTRG.150648"; transcript_id "ENST00000503652"; exon_number "1"; gene_name "CTC-235G5.3"; ref_gene_id "ENSG00000248127";
chr5	StringTie	exon	76083947	76084186	1000	-	.	gene_id "MSTRG.150648"; transcript_id "ENST00000503652"; exon_number "2"; gene_name "CTC-235G5.3"; ref_gene_id "ENSG00000248127";
chr5	StringTie	transcript	76079855	76083262	1000	-	.	gene_id "MSTRG.150648"; transcript_id "MSTRG.150648.1";
chr5	StringTie	exon	76079855	76082396	1000	-	.	gene_id "MSTRG.150648"; transcript_id "MSTRG.150648.1"; exon_number "1";
chr5	StringTie	exon	76082919	76083262	1000	-	.	gene_id "MSTRG.150648"; transcript_id "MSTRG.150648.1"; exon_number "2";
chr5	StringTie	transcript	76080704	76083258	1000	-	.	gene_id "MSTRG.150648"; transcript_id "MSTRG.150648.2";
chr5	StringTie	exon	76080704	76082396	1000	-	.	gene_id "MSTRG.150648"; transcript_id "MSTRG.150648.2"; exon_number "1";
chr5	StringTie	exon	76083179	76083258	1000	-	.	gene_id "MSTRG.150648"; transcript_id "MSTRG.150648.2"; exon_number "2";
chr5	StringTie	transcript	76080704	76083253	1000	-	.	gene_id "MSTRG.150648"; transcript_id "MSTRG.150648.3";
chr5	StringTie	exon	76080704	76082396	1000	-	.	gene_id "MSTRG.150648"; transcript_id "MSTRG.150648.3"; exon_number "1";
chr5	StringTie	exon	76082746	76082861	1000	-	.	gene_id "MSTRG.150648"; transcript_id "MSTRG.150648.3"; exon_number "2";
chr5	StringTie	exon	76083103	76083253	1000	-	.	gene_id "MSTRG.150648"; transcript_id "MSTRG.150648.3"; exon_number "3";
chr5	StringTie	transcript	76080858	76083294	1000	-	.	gene_id "MSTRG.150648"; transcript_id "MSTRG.150648.4";
chr5	StringTie	exon	76080858	76082396	1000	-	.	gene_id "MSTRG.150648"; transcript_id "MSTRG.150648.4"; exon_number "1";
chr5	StringTie	exon	76082746	76082861	1000	-	.	gene_id "MSTRG.150648"; transcript_id "MSTRG.150648.4"; exon_number "2";
chr5	StringTie	exon	76083179	76083294	1000	-	.	gene_id "MSTRG.150648"; transcript_id "MSTRG.150648.4"; exon_number "3";
chr5	StringTie	transcript	76081279	76083149	1000	-	.	gene_id "MSTRG.150648"; transcript_id "MSTRG.150648.5";
chr5	StringTie	exon	76081279	76082396	1000	-	.	gene_id "MSTRG.150648"; transcript_id "MSTRG.150648.5"; exon_number "1";
chr5	StringTie	exon	76083103	76083149	1000	-	.	gene_id "MSTRG.150648"; transcript_id "MSTRG.150648.5"; exon_number "2";
chr5	StringTie	transcript	76083414	76353939	1000	+	.	gene_id "MSTRG.150649"; transcript_id "ENST00000322285"; gene_name "SV2C"; ref_gene_id "ENSG00000122012";
chr5	StringTie	exon	76083414	76083512	1000	+	.	gene_id "MSTRG.150649"; transcript_id "ENST00000322285"; exon_number "1"; gene_name "SV2C"; ref_gene_id "ENSG00000122012";
chr5	StringTie	exon	76131650	76132330	1000	+	.	gene_id "MSTRG.150649"; transcript_id "ENST00000322285"; exon_number "2"; gene_name "SV2C"; ref_gene_id "ENSG00000122012";
chr5	StringTie	exon	76194919	76195099	1000	+	.	gene_id "MSTRG.150649"; transcript_id "ENST00000322285"; exon_number "3"; gene_name "SV2C"; ref_gene_id "ENSG00000122012";
chr5	StringTie	exon	76209736	76209887	1000	+	.	gene_id "MSTRG.150649"; transcript_id "ENST00000322285"; exon_number "4"; gene_name "SV2C"; ref_gene_id "ENSG00000122012";
chr5	StringTie	exon	76285162	76285295	1000	+	.	gene_id "MSTRG.150649"; transcript_id "ENST00000322285"; exon_number "5"; gene_name "SV2C"; ref_gene_id "ENSG00000122012";
chr5	StringTie	exon	76285781	76285870	1000	+	.	gene_id "MSTRG.150649"; transcript_id "ENST00000322285"; exon_number "6"; gene_name "SV2C"; ref_gene_id "ENSG00000122012";
chr5	StringTie	exon	76291221	76291331	1000	+	.	gene_id "MSTRG.150649"; transcript_id "ENST00000322285"; exon_number "7"; gene_name "SV2C"; ref_gene_id "ENSG00000122012";
chr5	StringTie	exon	76291768	76291856	1000	+	.	gene_id "MSTRG.150649"; transcript_id "ENST00000322285"; exon_number "8"; gene_name "SV2C"; ref_gene_id "ENSG00000122012";
chr5	StringTie	exon	76295778	76295942	1000	+	.	gene_id "MSTRG.150649"; transcript_id "ENST00000322285"; exon_number "9"; gene_name "SV2C"; ref_gene_id "ENSG00000122012";
chr5	StringTie	exon	76298794	76298927	1000	+	.	gene_id "MSTRG.150649"; transcript_id "ENST00000322285"; exon_number "10"; gene_name "SV2C"; ref_gene_id "ENSG00000122012";
chr5	StringTie	exon	76300729	76300932	1000	+	.	gene_id "MSTRG.150649"; transcript_id "ENST00000322285"; exon_number "11"; gene_name "SV2C"; ref_gene_id "ENSG00000122012";
chr5	StringTie	exon	76301386	76301545	1000	+	.	gene_id "MSTRG.150649"; transcript_id "ENST00000322285"; exon_number "12"; gene_name "SV2C"; ref_gene_id "ENSG00000122012";
chr5	StringTie	exon	76353130	76353939	1000	+	.	gene_id "MSTRG.150649"; transcript_id "ENST00000322285"; exon_number "13"; gene_name "SV2C"; ref_gene_id "ENSG00000122012";
chr5	StringTie	transcript	76083172	76333956	1000	+	.	gene_id "MSTRG.150649"; transcript_id "ENST00000502798"; gene_name "SV2C"; ref_gene_id "ENSG00000122012";
chr5	StringTie	exon	76083172	76083512	1000	+	.	gene_id "MSTRG.150649"; transcript_id "ENST00000502798"; exon_number "1"; gene_name "SV2C"; ref_gene_id "ENSG00000122012";
chr5	StringTie	exon	76131650	76132330	1000	+	.	gene_id "MSTRG.150649"; transcript_id "ENST00000502798"; exon_number "2"; gene_name "SV2C"; ref_gene_id "ENSG00000122012";
chr5	StringTie	exon	76194919	76195099	1000	+	.	gene_id "MSTRG.150649"; transcript_id "ENST00000502798"; exon_number "3"; gene_name "SV2C"; ref_gene_id "ENSG00000122012";
chr5	StringTie	exon	76209736	76209887	1000	+	.	gene_id "MSTRG.150649"; transcript_id "ENST00000502798"; exon_number "4"; gene_name "SV2C"; ref_gene_id "ENSG00000122012";
chr5	StringTie	exon	76285162	76285295	1000	+	.	gene_id "MSTRG.150649"; transcript_id "ENST00000502798"; exon_number "5"; gene_name "SV2C"; ref_gene_id "ENSG00000122012";
chr5	StringTie	exon	76285781	76285870	1000	+	.	gene_id "MSTRG.150649"; transcript_id "ENST00000502798"; exon_number "6"; gene_name "SV2C"; ref_gene_id "ENSG00000122012";
chr5	StringTie	exon	76291221	76291331	1000	+	.	gene_id "MSTRG.150649"; transcript_id "ENST00000502798"; exon_number "7"; gene_name "SV2C"; ref_gene_id "ENSG00000122012";
chr5	StringTie	exon	76291768	76291856	1000	+	.	gene_id "MSTRG.150649"; transcript_id "ENST00000502798"; exon_number "8"; gene_name "SV2C"; ref_gene_id "ENSG00000122012";
chr5	StringTie	exon	76295778	76295942	1000	+	.	gene_id "MSTRG.150649"; transcript_id "ENST00000502798"; exon_number "9"; gene_name "SV2C"; ref_gene_id "ENSG00000122012";
chr5	StringTie	exon	76298794	76298927	1000	+	.	gene_id "MSTRG.150649"; transcript_id "ENST00000502798"; exon_number "10"; gene_name "SV2C"; ref_gene_id "ENSG00000122012";
chr5	StringTie	exon	76300729	76300932	1000	+	.	gene_id "MSTRG.150649"; transcript_id "ENST00000502798"; exon_number "11"; gene_name "SV2C"; ref_gene_id "ENSG00000122012";
chr5	StringTie	exon	76301386	76301545	1000	+	.	gene_id "MSTRG.150649"; transcript_id "ENST00000502798"; exon_number "12"; gene_name "SV2C"; ref_gene_id "ENSG00000122012";
chr5	StringTie	exon	76325364	76333956	1000	+	.	gene_id "MSTRG.150649"; transcript_id "ENST00000502798"; exon_number "13"; gene_name "SV2C"; ref_gene_id "ENSG00000122012";
chr5	StringTie	transcript	76291765	76296122	1000	+	.	gene_id "MSTRG.150649"; transcript_id "ENST00000506257"; gene_name "SV2C"; ref_gene_id "ENSG00000122012";
chr5	StringTie	exon	76291765	76291856	1000	+	.	gene_id "MSTRG.150649"; transcript_id "ENST00000506257"; exon_number "1"; gene_name "SV2C"; ref_gene_id "ENSG00000122012";
chr5	StringTie	exon	76295778	76296122	1000	+	.	gene_id "MSTRG.150649"; transcript_id "ENST00000506257"; exon_number "2"; gene_name "SV2C"; ref_gene_id "ENSG00000122012";
chr5	StringTie	transcript	76290512	76318827	1000	+	.	gene_id "MSTRG.150649"; transcript_id "MSTRG.150649.10";
chr5	StringTie	exon	76290512	76290693	1000	+	.	gene_id "MSTRG.150649"; transcript_id "MSTRG.150649.10"; exon_number "1";
chr5	StringTie	exon	76291221	76291331	1000	+	.	gene_id "MSTRG.150649"; transcript_id "MSTRG.150649.10"; exon_number "2";
chr5	StringTie	exon	76291768	76291856	1000	+	.	gene_id "MSTRG.150649"; transcript_id "MSTRG.150649.10"; exon_number "3";
chr5	StringTie	exon	76295778	76295942	1000	+	.	gene_id "MSTRG.150649"; transcript_id "MSTRG.150649.10"; exon_number "4";
chr5	StringTie	exon	76298794	76298927	1000	+	.	gene_id "MSTRG.150649"; transcript_id "MSTRG.150649.10"; exon_number "5";
chr5	StringTie	exon	76300729	76300932	1000	+	.	gene_id "MSTRG.150649"; transcript_id "MSTRG.150649.10"; exon_number "6";
chr5	StringTie	exon	76301386	76301545	1000	+	.	gene_id "MSTRG.150649"; transcript_id "MSTRG.150649.10"; exon_number "7";
chr5	StringTie	exon	76318815	76318827	1000	+	.	gene_id "MSTRG.150649"; transcript_id "MSTRG.150649.10"; exon_number "8";
chr5	StringTie	transcript	76290522	76303286	1000	+	.	gene_id "MSTRG.150649"; transcript_id "MSTRG.150649.11";
chr5	StringTie	exon	76290522	76290693	1000	+	.	gene_id "MSTRG.150649"; transcript_id "MSTRG.150649.11"; exon_number "1";
chr5	StringTie	exon	76291045	76291127	1000	+	.	gene_id "MSTRG.150649"; transcript_id "MSTRG.150649.11"; exon_number "2";
chr5	StringTie	exon	76291221	76291331	1000	+	.	gene_id "MSTRG.150649"; transcript_id "MSTRG.150649.11"; exon_number "3";
chr5	StringTie	exon	76291768	76291856	1000	+	.	gene_id "MSTRG.150649"; transcript_id "MSTRG.150649.11"; exon_number "4";
chr5	StringTie	exon	76295778	76295942	1000	+	.	gene_id "MSTRG.150649"; transcript_id "MSTRG.150649.11"; exon_number "5";
chr5	StringTie	exon	76298794	76298927	1000	+	.	gene_id "MSTRG.150649"; transcript_id "MSTRG.150649.11"; exon_number "6";
chr5	StringTie	exon	76300729	76300932	1000	+	.	gene_id "MSTRG.150649"; transcript_id "MSTRG.150649.11"; exon_number "7";
chr5	StringTie	exon	76301386	76301545	1000	+	.	gene_id "MSTRG.150649"; transcript_id "MSTRG.150649.11"; exon_number "8";
chr5	StringTie	exon	76303269	76303286	1000	+	.	gene_id "MSTRG.150649"; transcript_id "MSTRG.150649.11"; exon_number "9";
chr5	StringTie	transcript	76290523	76333956	1000	+	.	gene_id "MSTRG.150649"; transcript_id "MSTRG.150649.12";
chr5	StringTie	exon	76290523	76290693	1000	+	.	gene_id "MSTRG.150649"; transcript_id "MSTRG.150649.12"; exon_number "1";
chr5	StringTie	exon	76291036	76291087	1000	+	.	gene_id "MSTRG.150649"; transcript_id "MSTRG.150649.12"; exon_number "2";
chr5	StringTie	exon	76291221	76291331	1000	+	.	gene_id "MSTRG.150649"; transcript_id "MSTRG.150649.12"; exon_number "3";
chr5	StringTie	exon	76291768	76291856	1000	+	.	gene_id "MSTRG.150649"; transcript_id "MSTRG.150649.12"; exon_number "4";
chr5	StringTie	exon	76295778	76295942	1000	+	.	gene_id "MSTRG.150649"; transcript_id "MSTRG.150649.12"; exon_number "5";
chr5	StringTie	exon	76298794	76298927	1000	+	.	gene_id "MSTRG.150649"; transcript_id "MSTRG.150649.12"; exon_number "6";
chr5	StringTie	exon	76300729	76300932	1000	+	.	gene_id "MSTRG.150649"; transcript_id "MSTRG.150649.12"; exon_number "7";
chr5	StringTie	exon	76301386	76301545	1000	+	.	gene_id "MSTRG.150649"; transcript_id "MSTRG.150649.12"; exon_number "8";
chr5	StringTie	exon	76325364	76333956	1000	+	.	gene_id "MSTRG.150649"; transcript_id "MSTRG.150649.12"; exon_number "9";
chr5	StringTie	transcript	76301501	76333956	1000	+	.	gene_id "MSTRG.150649"; transcript_id "MSTRG.150649.14";
chr5	StringTie	exon	76301501	76301545	1000	+	.	gene_id "MSTRG.150649"; transcript_id "MSTRG.150649.14"; exon_number "1";
chr5	StringTie	exon	76328478	76333956	1000	+	.	gene_id "MSTRG.150649"; transcript_id "MSTRG.150649.14"; exon_number "2";
chr5	StringTie	transcript	76227801	76333967	1000	+	.	gene_id "MSTRG.150649"; transcript_id "MSTRG.150649.3";
chr5	StringTie	exon	76227801	76227974	1000	+	.	gene_id "MSTRG.150649"; transcript_id "MSTRG.150649.3"; exon_number "1";
chr5	StringTie	exon	76285162	76285295	1000	+	.	gene_id "MSTRG.150649"; transcript_id "MSTRG.150649.3"; exon_number "2";
chr5	StringTie	exon	76285781	76285870	1000	+	.	gene_id "MSTRG.150649"; transcript_id "MSTRG.150649.3"; exon_number "3";
chr5	StringTie	exon	76291221	76291331	1000	+	.	gene_id "MSTRG.150649"; transcript_id "MSTRG.150649.3"; exon_number "4";
chr5	StringTie	exon	76291768	76291856	1000	+	.	gene_id "MSTRG.150649"; transcript_id "MSTRG.150649.3"; exon_number "5";
chr5	StringTie	exon	76295778	76295942	1000	+	.	gene_id "MSTRG.150649"; transcript_id "MSTRG.150649.3"; exon_number "6";
chr5	StringTie	exon	76298794	76298927	1000	+	.	gene_id "MSTRG.150649"; transcript_id "MSTRG.150649.3"; exon_number "7";
chr5	StringTie	exon	76300729	76300932	1000	+	.	gene_id "MSTRG.150649"; transcript_id "MSTRG.150649.3"; exon_number "8";
chr5	StringTie	exon	76301386	76301545	1000	+	.	gene_id "MSTRG.150649"; transcript_id "MSTRG.150649.3"; exon_number "9";
chr5	StringTie	exon	76325364	76333967	1000	+	.	gene_id "MSTRG.150649"; transcript_id "MSTRG.150649.3"; exon_number "10";
chr5	StringTie	transcript	76285161	76333982	1000	+	.	gene_id "MSTRG.150649"; transcript_id "MSTRG.150649.4";
chr5	StringTie	exon	76285161	76285295	1000	+	.	gene_id "MSTRG.150649"; transcript_id "MSTRG.150649.4"; exon_number "1";
chr5	StringTie	exon	76285781	76285870	1000	+	.	gene_id "MSTRG.150649"; transcript_id "MSTRG.150649.4"; exon_number "2";
chr5	StringTie	exon	76291221	76291331	1000	+	.	gene_id "MSTRG.150649"; transcript_id "MSTRG.150649.4"; exon_number "3";
chr5	StringTie	exon	76291768	76291856	1000	+	.	gene_id "MSTRG.150649"; transcript_id "MSTRG.150649.4"; exon_number "4";
chr5	StringTie	exon	76295778	76295942	1000	+	.	gene_id "MSTRG.150649"; transcript_id "MSTRG.150649.4"; exon_number "5";
chr5	StringTie	exon	76300729	76300932	1000	+	.	gene_id "MSTRG.150649"; transcript_id "MSTRG.150649.4"; exon_number "6";
chr5	StringTie	exon	76301386	76301545	1000	+	.	gene_id "MSTRG.150649"; transcript_id "MSTRG.150649.4"; exon_number "7";
chr5	StringTie	exon	76325364	76333982	1000	+	.	gene_id "MSTRG.150649"; transcript_id "MSTRG.150649.4"; exon_number "8";
chr5	StringTie	transcript	76290454	76334022	1000	+	.	gene_id "MSTRG.150649"; transcript_id "MSTRG.150649.5";
chr5	StringTie	exon	76290454	76290693	1000	+	.	gene_id "MSTRG.150649"; transcript_id "MSTRG.150649.5"; exon_number "1";
chr5	StringTie	exon	76291221	76291331	1000	+	.	gene_id "MSTRG.150649"; transcript_id "MSTRG.150649.5"; exon_number "2";
chr5	StringTie	exon	76291768	76291856	1000	+	.	gene_id "MSTRG.150649"; transcript_id "MSTRG.150649.5"; exon_number "3";
chr5	StringTie	exon	76295778	76295942	1000	+	.	gene_id "MSTRG.150649"; transcript_id "MSTRG.150649.5"; exon_number "4";
chr5	StringTie	exon	76298794	76298927	1000	+	.	gene_id "MSTRG.150649"; transcript_id "MSTRG.150649.5"; exon_number "5";
chr5	StringTie	exon	76300729	76300932	1000	+	.	gene_id "MSTRG.150649"; transcript_id "MSTRG.150649.5"; exon_number "6";
chr5	StringTie	exon	76301386	76301545	1000	+	.	gene_id "MSTRG.150649"; transcript_id "MSTRG.150649.5"; exon_number "7";
chr5	StringTie	exon	76325364	76334022	1000	+	.	gene_id "MSTRG.150649"; transcript_id "MSTRG.150649.5"; exon_number "8";
chr5	StringTie	transcript	76290456	76334022	1000	+	.	gene_id "MSTRG.150649"; transcript_id "MSTRG.150649.6";
chr5	StringTie	exon	76290456	76290693	1000	+	.	gene_id "MSTRG.150649"; transcript_id "MSTRG.150649.6"; exon_number "1";
chr5	StringTie	exon	76291036	76291127	1000	+	.	gene_id "MSTRG.150649"; transcript_id "MSTRG.150649.6"; exon_number "2";
chr5	StringTie	exon	76291221	76291331	1000	+	.	gene_id "MSTRG.150649"; transcript_id "MSTRG.150649.6"; exon_number "3";
chr5	StringTie	exon	76291768	76291856	1000	+	.	gene_id "MSTRG.150649"; transcript_id "MSTRG.150649.6"; exon_number "4";
chr5	StringTie	exon	76295778	76295942	1000	+	.	gene_id "MSTRG.150649"; transcript_id "MSTRG.150649.6"; exon_number "5";
chr5	StringTie	exon	76298794	76298927	1000	+	.	gene_id "MSTRG.150649"; transcript_id "MSTRG.150649.6"; exon_number "6";
chr5	StringTie	exon	76300729	76300932	1000	+	.	gene_id "MSTRG.150649"; transcript_id "MSTRG.150649.6"; exon_number "7";
chr5	StringTie	exon	76301386	76301545	1000	+	.	gene_id "MSTRG.150649"; transcript_id "MSTRG.150649.6"; exon_number "8";
chr5	StringTie	exon	76325364	76334022	1000	+	.	gene_id "MSTRG.150649"; transcript_id "MSTRG.150649.6"; exon_number "9";
chr5	StringTie	transcript	76290478	76333970	1000	+	.	gene_id "MSTRG.150649"; transcript_id "MSTRG.150649.7";
chr5	StringTie	exon	76290478	76290693	1000	+	.	gene_id "MSTRG.150649"; transcript_id "MSTRG.150649.7"; exon_number "1";
chr5	StringTie	exon	76291045	76291127	1000	+	.	gene_id "MSTRG.150649"; transcript_id "MSTRG.150649.7"; exon_number "2";
chr5	StringTie	exon	76291221	76291331	1000	+	.	gene_id "MSTRG.150649"; transcript_id "MSTRG.150649.7"; exon_number "3";
chr5	StringTie	exon	76291768	76291856	1000	+	.	gene_id "MSTRG.150649"; transcript_id "MSTRG.150649.7"; exon_number "4";
chr5	StringTie	exon	76295778	76295942	1000	+	.	gene_id "MSTRG.150649"; transcript_id "MSTRG.150649.7"; exon_number "5";
chr5	StringTie	exon	76298794	76298927	1000	+	.	gene_id "MSTRG.150649"; transcript_id "MSTRG.150649.7"; exon_number "6";
chr5	StringTie	exon	76300729	76300932	1000	+	.	gene_id "MSTRG.150649"; transcript_id "MSTRG.150649.7"; exon_number "7";
chr5	StringTie	exon	76301386	76301545	1000	+	.	gene_id "MSTRG.150649"; transcript_id "MSTRG.150649.7"; exon_number "8";
chr5	StringTie	exon	76325364	76333970	1000	+	.	gene_id "MSTRG.150649"; transcript_id "MSTRG.150649.7"; exon_number "9";
chr5	StringTie	transcript	76290495	76318829	1000	+	.	gene_id "MSTRG.150649"; transcript_id "MSTRG.150649.8";
chr5	StringTie	exon	76290495	76290693	1000	+	.	gene_id "MSTRG.150649"; transcript_id "MSTRG.150649.8"; exon_number "1";
chr5	StringTie	exon	76291036	76291127	1000	+	.	gene_id "MSTRG.150649"; transcript_id "MSTRG.150649.8"; exon_number "2";
chr5	StringTie	exon	76291221	76291331	1000	+	.	gene_id "MSTRG.150649"; transcript_id "MSTRG.150649.8"; exon_number "3";
chr5	StringTie	exon	76291768	76291856	1000	+	.	gene_id "MSTRG.150649"; transcript_id "MSTRG.150649.8"; exon_number "4";
chr5	StringTie	exon	76295778	76295942	1000	+	.	gene_id "MSTRG.150649"; transcript_id "MSTRG.150649.8"; exon_number "5";
chr5	StringTie	exon	76298794	76298927	1000	+	.	gene_id "MSTRG.150649"; transcript_id "MSTRG.150649.8"; exon_number "6";
chr5	StringTie	exon	76300729	76300932	1000	+	.	gene_id "MSTRG.150649"; transcript_id "MSTRG.150649.8"; exon_number "7";
chr5	StringTie	exon	76301386	76301545	1000	+	.	gene_id "MSTRG.150649"; transcript_id "MSTRG.150649.8"; exon_number "8";
chr5	StringTie	exon	76318815	76318829	1000	+	.	gene_id "MSTRG.150649"; transcript_id "MSTRG.150649.8"; exon_number "9";
chr5	StringTie	transcript	76290512	76334092	1000	+	.	gene_id "MSTRG.150649"; transcript_id "MSTRG.150649.9";
chr5	StringTie	exon	76290512	76290693	1000	+	.	gene_id "MSTRG.150649"; transcript_id "MSTRG.150649.9"; exon_number "1";
chr5	StringTie	exon	76291036	76291127	1000	+	.	gene_id "MSTRG.150649"; transcript_id "MSTRG.150649.9"; exon_number "2";
chr5	StringTie	exon	76291221	76291331	1000	+	.	gene_id "MSTRG.150649"; transcript_id "MSTRG.150649.9"; exon_number "3";
chr5	StringTie	exon	76291768	76291856	1000	+	.	gene_id "MSTRG.150649"; transcript_id "MSTRG.150649.9"; exon_number "4";
chr5	StringTie	exon	76295778	76295942	1000	+	.	gene_id "MSTRG.150649"; transcript_id "MSTRG.150649.9"; exon_number "5";
chr5	StringTie	exon	76298794	76298927	1000	+	.	gene_id "MSTRG.150649"; transcript_id "MSTRG.150649.9"; exon_number "6";
chr5	StringTie	exon	76300729	76300932	1000	+	.	gene_id "MSTRG.150649"; transcript_id "MSTRG.150649.9"; exon_number "7";
chr5	StringTie	exon	76301386	76301545	1000	+	.	gene_id "MSTRG.150649"; transcript_id "MSTRG.150649.9"; exon_number "8";
chr5	StringTie	exon	76305330	76305380	1000	+	.	gene_id "MSTRG.150649"; transcript_id "MSTRG.150649.9"; exon_number "9";
chr5	StringTie	exon	76325364	76334092	1000	+	.	gene_id "MSTRG.150649"; transcript_id "MSTRG.150649.9"; exon_number "10";
chr1	StringTie	transcript	209817512	209823648	1000	+	.	gene_id "MSTRG.15065"; transcript_id "MSTRG.15065.1";
chr1	StringTie	exon	209817512	209823648	1000	+	.	gene_id "MSTRG.15065"; transcript_id "MSTRG.15065.1"; exon_number "1";
chr5	StringTie	transcript	76091708	76091801	1000	-	.	gene_id "MSTRG.150650"; transcript_id "ENST00000517024"; gene_name "RNA5SP186"; ref_gene_id "ENSG00000252833";
chr5	StringTie	exon	76091708	76091801	1000	-	.	gene_id "MSTRG.150650"; transcript_id "ENST00000517024"; exon_number "1"; gene_name "RNA5SP186"; ref_gene_id "ENSG00000252833";
chr5	StringTie	transcript	76142828	76143044	1000	-	.	gene_id "MSTRG.150651"; transcript_id "MSTRG.150651.1";
chr5	StringTie	exon	76142828	76143044	1000	-	.	gene_id "MSTRG.150651"; transcript_id "MSTRG.150651.1"; exon_number "1";
chr5	StringTie	transcript	76143184	76144624	1000	-	.	gene_id "MSTRG.150652"; transcript_id "MSTRG.150652.1";
chr5	StringTie	exon	76143184	76143914	1000	-	.	gene_id "MSTRG.150652"; transcript_id "MSTRG.150652.1"; exon_number "1";
chr5	StringTie	exon	76144437	76144624	1000	-	.	gene_id "MSTRG.150652"; transcript_id "MSTRG.150652.1"; exon_number "2";
chr5	StringTie	transcript	76173632	76174183	1000	-	.	gene_id "MSTRG.150653"; transcript_id "ENST00000506621"; gene_name "AC113404.1"; ref_gene_id "ENSG00000254893";
chr5	StringTie	exon	76173632	76174005	1000	-	.	gene_id "MSTRG.150653"; transcript_id "ENST00000506621"; exon_number "1"; gene_name "AC113404.1"; ref_gene_id "ENSG00000254893";
chr5	StringTie	exon	76174063	76174183	1000	-	.	gene_id "MSTRG.150653"; transcript_id "ENST00000506621"; exon_number "2"; gene_name "AC113404.1"; ref_gene_id "ENSG00000254893";
chr5	StringTie	transcript	76170093	76174331	1000	-	.	gene_id "MSTRG.150653"; transcript_id "ENST00000631802"; gene_name "AC113404.1"; ref_gene_id "ENSG00000254893";
chr5	StringTie	exon	76170093	76170768	1000	-	.	gene_id "MSTRG.150653"; transcript_id "ENST00000631802"; exon_number "1"; gene_name "AC113404.1"; ref_gene_id "ENSG00000254893";
chr5	StringTie	exon	76173091	76174331	1000	-	.	gene_id "MSTRG.150653"; transcript_id "ENST00000631802"; exon_number "2"; gene_name "AC113404.1"; ref_gene_id "ENSG00000254893";
chr5	StringTie	transcript	76170074	76174360	1000	-	.	gene_id "MSTRG.150653"; transcript_id "MSTRG.150653.1";
chr5	StringTie	exon	76170074	76170768	1000	-	.	gene_id "MSTRG.150653"; transcript_id "MSTRG.150653.1"; exon_number "1";
chr5	StringTie	exon	76173092	76174360	1000	-	.	gene_id "MSTRG.150653"; transcript_id "MSTRG.150653.1"; exon_number "2";
chr5	StringTie	transcript	76170930	76171106	1000	+	.	gene_id "MSTRG.150654"; transcript_id "ENST00000507884"; gene_name "RP11-466P24.5"; ref_gene_id "ENSG00000251668";
chr5	StringTie	exon	76170930	76171106	1000	+	.	gene_id "MSTRG.150654"; transcript_id "ENST00000507884"; exon_number "1"; gene_name "RP11-466P24.5"; ref_gene_id "ENSG00000251668";
chr5	StringTie	transcript	76191055	76198094	1000	-	.	gene_id "MSTRG.150655"; transcript_id "MSTRG.150655.1";
chr5	StringTie	exon	76191055	76192537	1000	-	.	gene_id "MSTRG.150655"; transcript_id "MSTRG.150655.1"; exon_number "1";
chr5	StringTie	exon	76197542	76197599	1000	-	.	gene_id "MSTRG.150655"; transcript_id "MSTRG.150655.1"; exon_number "2";
chr5	StringTie	exon	76197768	76198094	1000	-	.	gene_id "MSTRG.150655"; transcript_id "MSTRG.150655.1"; exon_number "3";
chr5	StringTie	transcript	76242024	76242404	1000	-	.	gene_id "MSTRG.150656"; transcript_id "ENST00000506772"; gene_name "HMGN2P4"; ref_gene_id "ENSG00000249014";
chr5	StringTie	exon	76242024	76242404	1000	-	.	gene_id "MSTRG.150656"; transcript_id "ENST00000506772"; exon_number "1"; gene_name "HMGN2P4"; ref_gene_id "ENSG00000249014";
chr5	StringTie	transcript	76241048	76251812	1000	-	.	gene_id "MSTRG.150656"; transcript_id "MSTRG.150656.1";
chr5	StringTie	exon	76241048	76242865	1000	-	.	gene_id "MSTRG.150656"; transcript_id "MSTRG.150656.1"; exon_number "1";
chr5	StringTie	exon	76246922	76246999	1000	-	.	gene_id "MSTRG.150656"; transcript_id "MSTRG.150656.1"; exon_number "2";
chr5	StringTie	exon	76251427	76251543	1000	-	.	gene_id "MSTRG.150656"; transcript_id "MSTRG.150656.1"; exon_number "3";
chr5	StringTie	exon	76251680	76251812	1000	-	.	gene_id "MSTRG.150656"; transcript_id "MSTRG.150656.1"; exon_number "4";
chr5	StringTie	transcript	76241066	76242393	1000	-	.	gene_id "MSTRG.150656"; transcript_id "MSTRG.150656.2";
chr5	StringTie	exon	76241066	76242049	1000	-	.	gene_id "MSTRG.150656"; transcript_id "MSTRG.150656.2"; exon_number "1";
chr5	StringTie	exon	76242248	76242393	1000	-	.	gene_id "MSTRG.150656"; transcript_id "MSTRG.150656.2"; exon_number "2";
chr5	StringTie	transcript	76241144	76241832	1000	-	.	gene_id "MSTRG.150656"; transcript_id "MSTRG.150656.3";
chr5	StringTie	exon	76241144	76241406	1000	-	.	gene_id "MSTRG.150656"; transcript_id "MSTRG.150656.3"; exon_number "1";
chr5	StringTie	exon	76241429	76241832	1000	-	.	gene_id "MSTRG.150656"; transcript_id "MSTRG.150656.3"; exon_number "2";
chr5	StringTie	transcript	76241183	76242328	1000	-	.	gene_id "MSTRG.150656"; transcript_id "MSTRG.150656.4";
chr5	StringTie	exon	76241183	76242155	1000	-	.	gene_id "MSTRG.150656"; transcript_id "MSTRG.150656.4"; exon_number "1";
chr5	StringTie	exon	76242216	76242328	1000	-	.	gene_id "MSTRG.150656"; transcript_id "MSTRG.150656.4"; exon_number "2";
chr5	StringTie	transcript	76241183	76242393	1000	-	.	gene_id "MSTRG.150656"; transcript_id "MSTRG.150656.5";
chr5	StringTie	exon	76241183	76242043	1000	-	.	gene_id "MSTRG.150656"; transcript_id "MSTRG.150656.5"; exon_number "1";
chr5	StringTie	exon	76242248	76242393	1000	-	.	gene_id "MSTRG.150656"; transcript_id "MSTRG.150656.5"; exon_number "2";
chr5	StringTie	transcript	76241200	76242403	1000	-	.	gene_id "MSTRG.150656"; transcript_id "MSTRG.150656.6";
chr5	StringTie	exon	76241200	76242241	1000	-	.	gene_id "MSTRG.150656"; transcript_id "MSTRG.150656.6"; exon_number "1";
chr5	StringTie	exon	76242281	76242403	1000	-	.	gene_id "MSTRG.150656"; transcript_id "MSTRG.150656.6"; exon_number "2";
chr5	StringTie	transcript	76280956	76281267	1000	+	.	gene_id "MSTRG.150657"; transcript_id "ENST00000507570"; gene_name "PDCD5P2"; ref_gene_id "ENSG00000251107";
chr5	StringTie	exon	76280956	76281267	1000	+	.	gene_id "MSTRG.150657"; transcript_id "ENST00000507570"; exon_number "1"; gene_name "PDCD5P2"; ref_gene_id "ENSG00000251107";
chr5	StringTie	transcript	76285542	76311462	1000	-	.	gene_id "MSTRG.150658"; transcript_id "ENST00000502589"; gene_name "RP11-466P24.6"; ref_gene_id "ENSG00000250348";
chr5	StringTie	exon	76285542	76285921	1000	-	.	gene_id "MSTRG.150658"; transcript_id "ENST00000502589"; exon_number "1"; gene_name "RP11-466P24.6"; ref_gene_id "ENSG00000250348";
chr5	StringTie	exon	76286707	76286803	1000	-	.	gene_id "MSTRG.150658"; transcript_id "ENST00000502589"; exon_number "2"; gene_name "RP11-466P24.6"; ref_gene_id "ENSG00000250348";
chr5	StringTie	exon	76311184	76311462	1000	-	.	gene_id "MSTRG.150658"; transcript_id "ENST00000502589"; exon_number "3"; gene_name "RP11-466P24.6"; ref_gene_id "ENSG00000250348";
chr5	StringTie	transcript	76282023	76332240	1000	-	.	gene_id "MSTRG.150658"; transcript_id "MSTRG.150658.1";
chr5	StringTie	exon	76282023	76285921	1000	-	.	gene_id "MSTRG.150658"; transcript_id "MSTRG.150658.1"; exon_number "1";
chr5	StringTie	exon	76286707	76286803	1000	-	.	gene_id "MSTRG.150658"; transcript_id "MSTRG.150658.1"; exon_number "2";
chr5	StringTie	exon	76311184	76311462	1000	-	.	gene_id "MSTRG.150658"; transcript_id "MSTRG.150658.1"; exon_number "3";
chr5	StringTie	exon	76332016	76332240	1000	-	.	gene_id "MSTRG.150658"; transcript_id "MSTRG.150658.1"; exon_number "4";
chr5	StringTie	transcript	76285499	76286912	1000	-	.	gene_id "MSTRG.150658"; transcript_id "MSTRG.150658.10";
chr5	StringTie	exon	76285499	76285921	1000	-	.	gene_id "MSTRG.150658"; transcript_id "MSTRG.150658.10"; exon_number "1";
chr5	StringTie	exon	76286226	76286299	1000	-	.	gene_id "MSTRG.150658"; transcript_id "MSTRG.150658.10"; exon_number "2";
chr5	StringTie	exon	76286707	76286912	1000	-	.	gene_id "MSTRG.150658"; transcript_id "MSTRG.150658.10"; exon_number "3";
chr5	StringTie	transcript	76294639	76332232	1000	-	.	gene_id "MSTRG.150658"; transcript_id "MSTRG.150658.12";
chr5	StringTie	exon	76294639	76294782	1000	-	.	gene_id "MSTRG.150658"; transcript_id "MSTRG.150658.12"; exon_number "1";
chr5	StringTie	exon	76294985	76295104	1000	-	.	gene_id "MSTRG.150658"; transcript_id "MSTRG.150658.12"; exon_number "2";
chr5	StringTie	exon	76295760	76295844	1000	-	.	gene_id "MSTRG.150658"; transcript_id "MSTRG.150658.12"; exon_number "3";
chr5	StringTie	exon	76311184	76311462	1000	-	.	gene_id "MSTRG.150658"; transcript_id "MSTRG.150658.12"; exon_number "4";
chr5	StringTie	exon	76332016	76332232	1000	-	.	gene_id "MSTRG.150658"; transcript_id "MSTRG.150658.12"; exon_number "5";
chr5	StringTie	transcript	76282177	76332232	1000	-	.	gene_id "MSTRG.150658"; transcript_id "MSTRG.150658.2";
chr5	StringTie	exon	76282177	76285921	1000	-	.	gene_id "MSTRG.150658"; transcript_id "MSTRG.150658.2"; exon_number "1";
chr5	StringTie	exon	76286707	76286803	1000	-	.	gene_id "MSTRG.150658"; transcript_id "MSTRG.150658.2"; exon_number "2";
chr5	StringTie	exon	76294639	76294782	1000	-	.	gene_id "MSTRG.150658"; transcript_id "MSTRG.150658.2"; exon_number "3";
chr5	StringTie	exon	76295760	76295844	1000	-	.	gene_id "MSTRG.150658"; transcript_id "MSTRG.150658.2"; exon_number "4";
chr5	StringTie	exon	76298103	76298185	1000	-	.	gene_id "MSTRG.150658"; transcript_id "MSTRG.150658.2"; exon_number "5";
chr5	StringTie	exon	76311184	76311462	1000	-	.	gene_id "MSTRG.150658"; transcript_id "MSTRG.150658.2"; exon_number "6";
chr5	StringTie	exon	76332016	76332232	1000	-	.	gene_id "MSTRG.150658"; transcript_id "MSTRG.150658.2"; exon_number "7";
chr5	StringTie	transcript	76285292	76332261	1000	-	.	gene_id "MSTRG.150658"; transcript_id "MSTRG.150658.3";
chr5	StringTie	exon	76285292	76285921	1000	-	.	gene_id "MSTRG.150658"; transcript_id "MSTRG.150658.3"; exon_number "1";
chr5	StringTie	exon	76286707	76286803	1000	-	.	gene_id "MSTRG.150658"; transcript_id "MSTRG.150658.3"; exon_number "2";
chr5	StringTie	exon	76294639	76294782	1000	-	.	gene_id "MSTRG.150658"; transcript_id "MSTRG.150658.3"; exon_number "3";
chr5	StringTie	exon	76294985	76295104	1000	-	.	gene_id "MSTRG.150658"; transcript_id "MSTRG.150658.3"; exon_number "4";
chr5	StringTie	exon	76295760	76295844	1000	-	.	gene_id "MSTRG.150658"; transcript_id "MSTRG.150658.3"; exon_number "5";
chr5	StringTie	exon	76298103	76298185	1000	-	.	gene_id "MSTRG.150658"; transcript_id "MSTRG.150658.3"; exon_number "6";
chr5	StringTie	exon	76311184	76311462	1000	-	.	gene_id "MSTRG.150658"; transcript_id "MSTRG.150658.3"; exon_number "7";
chr5	StringTie	exon	76332016	76332261	1000	-	.	gene_id "MSTRG.150658"; transcript_id "MSTRG.150658.3"; exon_number "8";
chr5	StringTie	transcript	76285368	76298187	1000	-	.	gene_id "MSTRG.150658"; transcript_id "MSTRG.150658.4";
chr5	StringTie	exon	76285368	76285921	1000	-	.	gene_id "MSTRG.150658"; transcript_id "MSTRG.150658.4"; exon_number "1";
chr5	StringTie	exon	76286707	76286803	1000	-	.	gene_id "MSTRG.150658"; transcript_id "MSTRG.150658.4"; exon_number "2";
chr5	StringTie	exon	76294985	76295101	1000	-	.	gene_id "MSTRG.150658"; transcript_id "MSTRG.150658.4"; exon_number "3";
chr5	StringTie	exon	76295760	76295844	1000	-	.	gene_id "MSTRG.150658"; transcript_id "MSTRG.150658.4"; exon_number "4";
chr5	StringTie	exon	76298103	76298187	1000	-	.	gene_id "MSTRG.150658"; transcript_id "MSTRG.150658.4"; exon_number "5";
chr5	StringTie	transcript	76285368	76295677	1000	-	.	gene_id "MSTRG.150658"; transcript_id "MSTRG.150658.5";
chr5	StringTie	exon	76285368	76285921	1000	-	.	gene_id "MSTRG.150658"; transcript_id "MSTRG.150658.5"; exon_number "1";
chr5	StringTie	exon	76286707	76286803	1000	-	.	gene_id "MSTRG.150658"; transcript_id "MSTRG.150658.5"; exon_number "2";
chr5	StringTie	exon	76294985	76295104	1000	-	.	gene_id "MSTRG.150658"; transcript_id "MSTRG.150658.5"; exon_number "3";
chr5	StringTie	exon	76295555	76295677	1000	-	.	gene_id "MSTRG.150658"; transcript_id "MSTRG.150658.5"; exon_number "4";
chr5	StringTie	transcript	76285419	76332261	1000	-	.	gene_id "MSTRG.150658"; transcript_id "MSTRG.150658.6";
chr5	StringTie	exon	76285419	76285921	1000	-	.	gene_id "MSTRG.150658"; transcript_id "MSTRG.150658.6"; exon_number "1";
chr5	StringTie	exon	76286707	76286803	1000	-	.	gene_id "MSTRG.150658"; transcript_id "MSTRG.150658.6"; exon_number "2";
chr5	StringTie	exon	76294985	76295104	1000	-	.	gene_id "MSTRG.150658"; transcript_id "MSTRG.150658.6"; exon_number "3";
chr5	StringTie	exon	76295760	76295844	1000	-	.	gene_id "MSTRG.150658"; transcript_id "MSTRG.150658.6"; exon_number "4";
chr5	StringTie	exon	76298103	76298185	1000	-	.	gene_id "MSTRG.150658"; transcript_id "MSTRG.150658.6"; exon_number "5";
chr5	StringTie	exon	76311184	76311462	1000	-	.	gene_id "MSTRG.150658"; transcript_id "MSTRG.150658.6"; exon_number "6";
chr5	StringTie	exon	76332016	76332261	1000	-	.	gene_id "MSTRG.150658"; transcript_id "MSTRG.150658.6"; exon_number "7";
chr5	StringTie	transcript	76285419	76312846	1000	-	.	gene_id "MSTRG.150658"; transcript_id "MSTRG.150658.7";
chr5	StringTie	exon	76285419	76285921	1000	-	.	gene_id "MSTRG.150658"; transcript_id "MSTRG.150658.7"; exon_number "1";
chr5	StringTie	exon	76286707	76286803	1000	-	.	gene_id "MSTRG.150658"; transcript_id "MSTRG.150658.7"; exon_number "2";
chr5	StringTie	exon	76294639	76294782	1000	-	.	gene_id "MSTRG.150658"; transcript_id "MSTRG.150658.7"; exon_number "3";
chr5	StringTie	exon	76294985	76295101	1000	-	.	gene_id "MSTRG.150658"; transcript_id "MSTRG.150658.7"; exon_number "4";
chr5	StringTie	exon	76295760	76295844	1000	-	.	gene_id "MSTRG.150658"; transcript_id "MSTRG.150658.7"; exon_number "5";
chr5	StringTie	exon	76298103	76298185	1000	-	.	gene_id "MSTRG.150658"; transcript_id "MSTRG.150658.7"; exon_number "6";
chr5	StringTie	exon	76311184	76311462	1000	-	.	gene_id "MSTRG.150658"; transcript_id "MSTRG.150658.7"; exon_number "7";
chr5	StringTie	exon	76312819	76312846	1000	-	.	gene_id "MSTRG.150658"; transcript_id "MSTRG.150658.7"; exon_number "8";
chr5	StringTie	transcript	76285424	76331652	1000	-	.	gene_id "MSTRG.150658"; transcript_id "MSTRG.150658.8";
chr5	StringTie	exon	76285424	76285921	1000	-	.	gene_id "MSTRG.150658"; transcript_id "MSTRG.150658.8"; exon_number "1";
chr5	StringTie	exon	76286707	76286803	1000	-	.	gene_id "MSTRG.150658"; transcript_id "MSTRG.150658.8"; exon_number "2";
chr5	StringTie	exon	76294985	76295104	1000	-	.	gene_id "MSTRG.150658"; transcript_id "MSTRG.150658.8"; exon_number "3";
chr5	StringTie	exon	76311184	76311462	1000	-	.	gene_id "MSTRG.150658"; transcript_id "MSTRG.150658.8"; exon_number "4";
chr5	StringTie	exon	76331630	76331652	1000	-	.	gene_id "MSTRG.150658"; transcript_id "MSTRG.150658.8"; exon_number "5";
chr5	StringTie	transcript	76285462	76332225	1000	-	.	gene_id "MSTRG.150658"; transcript_id "MSTRG.150658.9";
chr5	StringTie	exon	76285462	76285921	1000	-	.	gene_id "MSTRG.150658"; transcript_id "MSTRG.150658.9"; exon_number "1";
chr5	StringTie	exon	76286707	76286803	1000	-	.	gene_id "MSTRG.150658"; transcript_id "MSTRG.150658.9"; exon_number "2";
chr5	StringTie	exon	76294639	76294782	1000	-	.	gene_id "MSTRG.150658"; transcript_id "MSTRG.150658.9"; exon_number "3";
chr5	StringTie	exon	76294985	76295104	1000	-	.	gene_id "MSTRG.150658"; transcript_id "MSTRG.150658.9"; exon_number "4";
chr5	StringTie	exon	76311184	76311462	1000	-	.	gene_id "MSTRG.150658"; transcript_id "MSTRG.150658.9"; exon_number "5";
chr5	StringTie	exon	76332016	76332225	1000	-	.	gene_id "MSTRG.150658"; transcript_id "MSTRG.150658.9"; exon_number "6";
chr5	StringTie	transcript	76334966	76336917	1000	.	.	gene_id "MSTRG.150659"; transcript_id "MSTRG.150659.1";
chr5	StringTie	exon	76334966	76336917	1000	.	.	gene_id "MSTRG.150659"; transcript_id "MSTRG.150659.1"; exon_number "1";
chr1	StringTie	transcript	209825988	209826385	1000	.	.	gene_id "MSTRG.15066"; transcript_id "MSTRG.15066.1";
chr1	StringTie	exon	209825988	209826385	1000	.	.	gene_id "MSTRG.15066"; transcript_id "MSTRG.15066.1"; exon_number "1";
chr5	StringTie	transcript	76339151	76340242	1000	.	.	gene_id "MSTRG.150660"; transcript_id "MSTRG.150660.1";
chr5	StringTie	exon	76339151	76340242	1000	.	.	gene_id "MSTRG.150660"; transcript_id "MSTRG.150660.1"; exon_number "1";
chr5	StringTie	transcript	76340918	76343430	1000	+	.	gene_id "MSTRG.150661"; transcript_id "MSTRG.150661.1";
chr5	StringTie	exon	76340918	76343430	1000	+	.	gene_id "MSTRG.150661"; transcript_id "MSTRG.150661.1"; exon_number "1";
chr5	StringTie	transcript	76350920	76351185	1000	.	.	gene_id "MSTRG.150662"; transcript_id "MSTRG.150662.1";
chr5	StringTie	exon	76350920	76351185	1000	.	.	gene_id "MSTRG.150662"; transcript_id "MSTRG.150662.1"; exon_number "1";
chr5	StringTie	transcript	76351493	76351881	1000	.	.	gene_id "MSTRG.150663"; transcript_id "MSTRG.150663.1";
chr5	StringTie	exon	76351493	76351881	1000	.	.	gene_id "MSTRG.150663"; transcript_id "MSTRG.150663.1"; exon_number "1";
chr5	StringTie	transcript	76352826	76353047	1000	+	.	gene_id "MSTRG.150664"; transcript_id "MSTRG.150664.1";
chr5	StringTie	exon	76352826	76353047	1000	+	.	gene_id "MSTRG.150664"; transcript_id "MSTRG.150664.1"; exon_number "1";
chr5	StringTie	transcript	76354148	76354366	1000	.	.	gene_id "MSTRG.150665"; transcript_id "MSTRG.150665.1";
chr5	StringTie	exon	76354148	76354366	1000	.	.	gene_id "MSTRG.150665"; transcript_id "MSTRG.150665.1"; exon_number "1";
chr5	StringTie	transcript	76354653	76355789	1000	.	.	gene_id "MSTRG.150666"; transcript_id "MSTRG.150666.1";
chr5	StringTie	exon	76354653	76355789	1000	.	.	gene_id "MSTRG.150666"; transcript_id "MSTRG.150666.1"; exon_number "1";
chr5	StringTie	transcript	76356309	76356521	1000	.	.	gene_id "MSTRG.150667"; transcript_id "MSTRG.150667.1";
chr5	StringTie	exon	76356309	76356521	1000	.	.	gene_id "MSTRG.150667"; transcript_id "MSTRG.150667.1"; exon_number "1";
chr5	StringTie	transcript	76356879	76363030	1000	.	.	gene_id "MSTRG.150668"; transcript_id "MSTRG.150668.1";
chr5	StringTie	exon	76356879	76363030	1000	.	.	gene_id "MSTRG.150668"; transcript_id "MSTRG.150668.1"; exon_number "1";
chr5	StringTie	transcript	76369567	76369889	1000	.	.	gene_id "MSTRG.150669"; transcript_id "MSTRG.150669.1";
chr5	StringTie	exon	76369567	76369889	1000	.	.	gene_id "MSTRG.150669"; transcript_id "MSTRG.150669.1"; exon_number "1";
chr1	StringTie	transcript	209838805	209844632	1000	+	.	gene_id "MSTRG.15067"; transcript_id "ENST00000457820"; gene_name "DIEXF"; ref_gene_id "ENSG00000117597";
chr1	StringTie	exon	209838805	209839128	1000	+	.	gene_id "MSTRG.15067"; transcript_id "ENST00000457820"; exon_number "1"; gene_name "DIEXF"; ref_gene_id "ENSG00000117597";
chr1	StringTie	exon	209840853	209841055	1000	+	.	gene_id "MSTRG.15067"; transcript_id "ENST00000457820"; exon_number "2"; gene_name "DIEXF"; ref_gene_id "ENSG00000117597";
chr1	StringTie	exon	209842265	209844632	1000	+	.	gene_id "MSTRG.15067"; transcript_id "ENST00000457820"; exon_number "3"; gene_name "DIEXF"; ref_gene_id "ENSG00000117597";
chr1	StringTie	transcript	209828007	209857565	1000	+	.	gene_id "MSTRG.15067"; transcript_id "ENST00000491415"; gene_name "DIEXF"; ref_gene_id "ENSG00000117597";
chr1	StringTie	exon	209828007	209828170	1000	+	.	gene_id "MSTRG.15067"; transcript_id "ENST00000491415"; exon_number "1"; gene_name "DIEXF"; ref_gene_id "ENSG00000117597";
chr1	StringTie	exon	209830108	209830147	1000	+	.	gene_id "MSTRG.15067"; transcript_id "ENST00000491415"; exon_number "2"; gene_name "DIEXF"; ref_gene_id "ENSG00000117597";
chr1	StringTie	exon	209830803	209831043	1000	+	.	gene_id "MSTRG.15067"; transcript_id "ENST00000491415"; exon_number "3"; gene_name "DIEXF"; ref_gene_id "ENSG00000117597";
chr1	StringTie	exon	209833185	209833358	1000	+	.	gene_id "MSTRG.15067"; transcript_id "ENST00000491415"; exon_number "4"; gene_name "DIEXF"; ref_gene_id "ENSG00000117597";
chr1	StringTie	exon	209835075	209835163	1000	+	.	gene_id "MSTRG.15067"; transcript_id "ENST00000491415"; exon_number "5"; gene_name "DIEXF"; ref_gene_id "ENSG00000117597";
chr1	StringTie	exon	209836801	209837211	1000	+	.	gene_id "MSTRG.15067"; transcript_id "ENST00000491415"; exon_number "6"; gene_name "DIEXF"; ref_gene_id "ENSG00000117597";
chr1	StringTie	exon	209838909	209839128	1000	+	.	gene_id "MSTRG.15067"; transcript_id "ENST00000491415"; exon_number "7"; gene_name "DIEXF"; ref_gene_id "ENSG00000117597";
chr1	StringTie	exon	209840853	209841055	1000	+	.	gene_id "MSTRG.15067"; transcript_id "ENST00000491415"; exon_number "8"; gene_name "DIEXF"; ref_gene_id "ENSG00000117597";
chr1	StringTie	exon	209842265	209842447	1000	+	.	gene_id "MSTRG.15067"; transcript_id "ENST00000491415"; exon_number "9"; gene_name "DIEXF"; ref_gene_id "ENSG00000117597";
chr1	StringTie	exon	209842583	209842695	1000	+	.	gene_id "MSTRG.15067"; transcript_id "ENST00000491415"; exon_number "10"; gene_name "DIEXF"; ref_gene_id "ENSG00000117597";
chr1	StringTie	exon	209843451	209843696	1000	+	.	gene_id "MSTRG.15067"; transcript_id "ENST00000491415"; exon_number "11"; gene_name "DIEXF"; ref_gene_id "ENSG00000117597";
chr1	StringTie	exon	209851204	209857565	1000	+	.	gene_id "MSTRG.15067"; transcript_id "ENST00000491415"; exon_number "12"; gene_name "DIEXF"; ref_gene_id "ENSG00000117597";
chr1	StringTie	transcript	209826957	209857565	1000	+	.	gene_id "MSTRG.15067"; transcript_id "MSTRG.15067.1";
chr1	StringTie	exon	209826957	209828170	1000	+	.	gene_id "MSTRG.15067"; transcript_id "MSTRG.15067.1"; exon_number "1";
chr1	StringTie	exon	209830108	209830147	1000	+	.	gene_id "MSTRG.15067"; transcript_id "MSTRG.15067.1"; exon_number "2";
chr1	StringTie	exon	209830803	209831043	1000	+	.	gene_id "MSTRG.15067"; transcript_id "MSTRG.15067.1"; exon_number "3";
chr1	StringTie	exon	209833185	209833358	1000	+	.	gene_id "MSTRG.15067"; transcript_id "MSTRG.15067.1"; exon_number "4";
chr1	StringTie	exon	209835075	209835163	1000	+	.	gene_id "MSTRG.15067"; transcript_id "MSTRG.15067.1"; exon_number "5";
chr1	StringTie	exon	209836801	209837211	1000	+	.	gene_id "MSTRG.15067"; transcript_id "MSTRG.15067.1"; exon_number "6";
chr1	StringTie	exon	209838909	209839128	1000	+	.	gene_id "MSTRG.15067"; transcript_id "MSTRG.15067.1"; exon_number "7";
chr1	StringTie	exon	209840853	209841055	1000	+	.	gene_id "MSTRG.15067"; transcript_id "MSTRG.15067.1"; exon_number "8";
chr1	StringTie	exon	209842265	209842447	1000	+	.	gene_id "MSTRG.15067"; transcript_id "MSTRG.15067.1"; exon_number "9";
chr1	StringTie	exon	209851204	209857565	1000	+	.	gene_id "MSTRG.15067"; transcript_id "MSTRG.15067.1"; exon_number "10";
chr1	StringTie	transcript	209827971	209857561	1000	+	.	gene_id "MSTRG.15067"; transcript_id "MSTRG.15067.10";
chr1	StringTie	exon	209827971	209828170	1000	+	.	gene_id "MSTRG.15067"; transcript_id "MSTRG.15067.10"; exon_number "1";
chr1	StringTie	exon	209830108	209830147	1000	+	.	gene_id "MSTRG.15067"; transcript_id "MSTRG.15067.10"; exon_number "2";
chr1	StringTie	exon	209830803	209831043	1000	+	.	gene_id "MSTRG.15067"; transcript_id "MSTRG.15067.10"; exon_number "3";
chr1	StringTie	exon	209833185	209833393	1000	+	.	gene_id "MSTRG.15067"; transcript_id "MSTRG.15067.10"; exon_number "4";
chr1	StringTie	exon	209835075	209835163	1000	+	.	gene_id "MSTRG.15067"; transcript_id "MSTRG.15067.10"; exon_number "5";
chr1	StringTie	exon	209836837	209837211	1000	+	.	gene_id "MSTRG.15067"; transcript_id "MSTRG.15067.10"; exon_number "6";
chr1	StringTie	exon	209838909	209839128	1000	+	.	gene_id "MSTRG.15067"; transcript_id "MSTRG.15067.10"; exon_number "7";
chr1	StringTie	exon	209840853	209841055	1000	+	.	gene_id "MSTRG.15067"; transcript_id "MSTRG.15067.10"; exon_number "8";
chr1	StringTie	exon	209842265	209843696	1000	+	.	gene_id "MSTRG.15067"; transcript_id "MSTRG.15067.10"; exon_number "9";
chr1	StringTie	exon	209851204	209857561	1000	+	.	gene_id "MSTRG.15067"; transcript_id "MSTRG.15067.10"; exon_number "10";
chr1	StringTie	transcript	209827975	209857560	1000	+	.	gene_id "MSTRG.15067"; transcript_id "MSTRG.15067.11";
chr1	StringTie	exon	209827975	209828170	1000	+	.	gene_id "MSTRG.15067"; transcript_id "MSTRG.15067.11"; exon_number "1";
chr1	StringTie	exon	209830108	209830147	1000	+	.	gene_id "MSTRG.15067"; transcript_id "MSTRG.15067.11"; exon_number "2";
chr1	StringTie	exon	209830803	209831043	1000	+	.	gene_id "MSTRG.15067"; transcript_id "MSTRG.15067.11"; exon_number "3";
chr1	StringTie	exon	209833185	209833358	1000	+	.	gene_id "MSTRG.15067"; transcript_id "MSTRG.15067.11"; exon_number "4";
chr1	StringTie	exon	209835075	209835163	1000	+	.	gene_id "MSTRG.15067"; transcript_id "MSTRG.15067.11"; exon_number "5";
chr1	StringTie	exon	209836801	209837211	1000	+	.	gene_id "MSTRG.15067"; transcript_id "MSTRG.15067.11"; exon_number "6";
chr1	StringTie	exon	209838909	209839128	1000	+	.	gene_id "MSTRG.15067"; transcript_id "MSTRG.15067.11"; exon_number "7";
chr1	StringTie	exon	209840853	209841055	1000	+	.	gene_id "MSTRG.15067"; transcript_id "MSTRG.15067.11"; exon_number "8";
chr1	StringTie	exon	209842265	209842447	1000	+	.	gene_id "MSTRG.15067"; transcript_id "MSTRG.15067.11"; exon_number "9";
chr1	StringTie	exon	209851204	209851359	1000	+	.	gene_id "MSTRG.15067"; transcript_id "MSTRG.15067.11"; exon_number "10";
chr1	StringTie	exon	209853378	209857560	1000	+	.	gene_id "MSTRG.15067"; transcript_id "MSTRG.15067.11"; exon_number "11";
chr1	StringTie	transcript	209827978	209857570	1000	+	.	gene_id "MSTRG.15067"; transcript_id "MSTRG.15067.12";
chr1	StringTie	exon	209827978	209828170	1000	+	.	gene_id "MSTRG.15067"; transcript_id "MSTRG.15067.12"; exon_number "1";
chr1	StringTie	exon	209830108	209830147	1000	+	.	gene_id "MSTRG.15067"; transcript_id "MSTRG.15067.12"; exon_number "2";
chr1	StringTie	exon	209830803	209831043	1000	+	.	gene_id "MSTRG.15067"; transcript_id "MSTRG.15067.12"; exon_number "3";
chr1	StringTie	exon	209833185	209833393	1000	+	.	gene_id "MSTRG.15067"; transcript_id "MSTRG.15067.12"; exon_number "4";
chr1	StringTie	exon	209835075	209835163	1000	+	.	gene_id "MSTRG.15067"; transcript_id "MSTRG.15067.12"; exon_number "5";
chr1	StringTie	exon	209836801	209837211	1000	+	.	gene_id "MSTRG.15067"; transcript_id "MSTRG.15067.12"; exon_number "6";
chr1	StringTie	exon	209838909	209839128	1000	+	.	gene_id "MSTRG.15067"; transcript_id "MSTRG.15067.12"; exon_number "7";
chr1	StringTie	exon	209851204	209857570	1000	+	.	gene_id "MSTRG.15067"; transcript_id "MSTRG.15067.12"; exon_number "8";
chr1	StringTie	transcript	209827979	209857553	1000	+	.	gene_id "MSTRG.15067"; transcript_id "MSTRG.15067.13";
chr1	StringTie	exon	209827979	209828170	1000	+	.	gene_id "MSTRG.15067"; transcript_id "MSTRG.15067.13"; exon_number "1";
chr1	StringTie	exon	209830108	209830147	1000	+	.	gene_id "MSTRG.15067"; transcript_id "MSTRG.15067.13"; exon_number "2";
chr1	StringTie	exon	209830803	209831043	1000	+	.	gene_id "MSTRG.15067"; transcript_id "MSTRG.15067.13"; exon_number "3";
chr1	StringTie	exon	209833185	209833358	1000	+	.	gene_id "MSTRG.15067"; transcript_id "MSTRG.15067.13"; exon_number "4";
chr1	StringTie	exon	209835075	209835163	1000	+	.	gene_id "MSTRG.15067"; transcript_id "MSTRG.15067.13"; exon_number "5";
chr1	StringTie	exon	209836801	209837211	1000	+	.	gene_id "MSTRG.15067"; transcript_id "MSTRG.15067.13"; exon_number "6";
chr1	StringTie	exon	209838909	209839128	1000	+	.	gene_id "MSTRG.15067"; transcript_id "MSTRG.15067.13"; exon_number "7";
chr1	StringTie	exon	209840853	209841055	1000	+	.	gene_id "MSTRG.15067"; transcript_id "MSTRG.15067.13"; exon_number "8";
chr1	StringTie	exon	209842265	209842447	1000	+	.	gene_id "MSTRG.15067"; transcript_id "MSTRG.15067.13"; exon_number "9";
chr1	StringTie	exon	209842583	209842695	1000	+	.	gene_id "MSTRG.15067"; transcript_id "MSTRG.15067.13"; exon_number "10";
chr1	StringTie	exon	209843451	209843696	1000	+	.	gene_id "MSTRG.15067"; transcript_id "MSTRG.15067.13"; exon_number "11";
chr1	StringTie	exon	209851204	209853969	1000	+	.	gene_id "MSTRG.15067"; transcript_id "MSTRG.15067.13"; exon_number "12";
chr1	StringTie	exon	209856074	209857553	1000	+	.	gene_id "MSTRG.15067"; transcript_id "MSTRG.15067.13"; exon_number "13";
chr1	StringTie	transcript	209827980	209857561	1000	+	.	gene_id "MSTRG.15067"; transcript_id "MSTRG.15067.14";
chr1	StringTie	exon	209827980	209828170	1000	+	.	gene_id "MSTRG.15067"; transcript_id "MSTRG.15067.14"; exon_number "1";
chr1	StringTie	exon	209830108	209830147	1000	+	.	gene_id "MSTRG.15067"; transcript_id "MSTRG.15067.14"; exon_number "2";
chr1	StringTie	exon	209830803	209831043	1000	+	.	gene_id "MSTRG.15067"; transcript_id "MSTRG.15067.14"; exon_number "3";
chr1	StringTie	exon	209833185	209833393	1000	+	.	gene_id "MSTRG.15067"; transcript_id "MSTRG.15067.14"; exon_number "4";
chr1	StringTie	exon	209835075	209835163	1000	+	.	gene_id "MSTRG.15067"; transcript_id "MSTRG.15067.14"; exon_number "5";
chr1	StringTie	exon	209836801	209837211	1000	+	.	gene_id "MSTRG.15067"; transcript_id "MSTRG.15067.14"; exon_number "6";
chr1	StringTie	exon	209838909	209839128	1000	+	.	gene_id "MSTRG.15067"; transcript_id "MSTRG.15067.14"; exon_number "7";
chr1	StringTie	exon	209840853	209841055	1000	+	.	gene_id "MSTRG.15067"; transcript_id "MSTRG.15067.14"; exon_number "8";
chr1	StringTie	exon	209842265	209842447	1000	+	.	gene_id "MSTRG.15067"; transcript_id "MSTRG.15067.14"; exon_number "9";
chr1	StringTie	exon	209843451	209843696	1000	+	.	gene_id "MSTRG.15067"; transcript_id "MSTRG.15067.14"; exon_number "10";
chr1	StringTie	exon	209851204	209857561	1000	+	.	gene_id "MSTRG.15067"; transcript_id "MSTRG.15067.14"; exon_number "11";
chr1	StringTie	transcript	209827981	209857560	1000	+	.	gene_id "MSTRG.15067"; transcript_id "MSTRG.15067.15";
chr1	StringTie	exon	209827981	209828170	1000	+	.	gene_id "MSTRG.15067"; transcript_id "MSTRG.15067.15"; exon_number "1";
chr1	StringTie	exon	209830108	209830147	1000	+	.	gene_id "MSTRG.15067"; transcript_id "MSTRG.15067.15"; exon_number "2";
chr1	StringTie	exon	209830807	209831043	1000	+	.	gene_id "MSTRG.15067"; transcript_id "MSTRG.15067.15"; exon_number "3";
chr1	StringTie	exon	209833185	209833358	1000	+	.	gene_id "MSTRG.15067"; transcript_id "MSTRG.15067.15"; exon_number "4";
chr1	StringTie	exon	209835075	209835163	1000	+	.	gene_id "MSTRG.15067"; transcript_id "MSTRG.15067.15"; exon_number "5";
chr1	StringTie	exon	209836801	209837211	1000	+	.	gene_id "MSTRG.15067"; transcript_id "MSTRG.15067.15"; exon_number "6";
chr1	StringTie	exon	209838909	209839128	1000	+	.	gene_id "MSTRG.15067"; transcript_id "MSTRG.15067.15"; exon_number "7";
chr1	StringTie	exon	209840853	209841055	1000	+	.	gene_id "MSTRG.15067"; transcript_id "MSTRG.15067.15"; exon_number "8";
chr1	StringTie	exon	209842265	209842447	1000	+	.	gene_id "MSTRG.15067"; transcript_id "MSTRG.15067.15"; exon_number "9";
chr1	StringTie	exon	209842583	209842695	1000	+	.	gene_id "MSTRG.15067"; transcript_id "MSTRG.15067.15"; exon_number "10";
chr1	StringTie	exon	209843451	209843696	1000	+	.	gene_id "MSTRG.15067"; transcript_id "MSTRG.15067.15"; exon_number "11";
chr1	StringTie	exon	209851204	209851359	1000	+	.	gene_id "MSTRG.15067"; transcript_id "MSTRG.15067.15"; exon_number "12";
chr1	StringTie	exon	209853378	209857560	1000	+	.	gene_id "MSTRG.15067"; transcript_id "MSTRG.15067.15"; exon_number "13";
chr1	StringTie	transcript	209827985	209857510	1000	+	.	gene_id "MSTRG.15067"; transcript_id "MSTRG.15067.16";
chr1	StringTie	exon	209827985	209828170	1000	+	.	gene_id "MSTRG.15067"; transcript_id "MSTRG.15067.16"; exon_number "1";
chr1	StringTie	exon	209830108	209830147	1000	+	.	gene_id "MSTRG.15067"; transcript_id "MSTRG.15067.16"; exon_number "2";
chr1	StringTie	exon	209830803	209831043	1000	+	.	gene_id "MSTRG.15067"; transcript_id "MSTRG.15067.16"; exon_number "3";
chr1	StringTie	exon	209833185	209833358	1000	+	.	gene_id "MSTRG.15067"; transcript_id "MSTRG.15067.16"; exon_number "4";
chr1	StringTie	exon	209835075	209835163	1000	+	.	gene_id "MSTRG.15067"; transcript_id "MSTRG.15067.16"; exon_number "5";
chr1	StringTie	exon	209836801	209837211	1000	+	.	gene_id "MSTRG.15067"; transcript_id "MSTRG.15067.16"; exon_number "6";
chr1	StringTie	exon	209838909	209839128	1000	+	.	gene_id "MSTRG.15067"; transcript_id "MSTRG.15067.16"; exon_number "7";
chr1	StringTie	exon	209842265	209843696	1000	+	.	gene_id "MSTRG.15067"; transcript_id "MSTRG.15067.16"; exon_number "8";
chr1	StringTie	exon	209851204	209851359	1000	+	.	gene_id "MSTRG.15067"; transcript_id "MSTRG.15067.16"; exon_number "9";
chr1	StringTie	exon	209853378	209857510	1000	+	.	gene_id "MSTRG.15067"; transcript_id "MSTRG.15067.16"; exon_number "10";
chr1	StringTie	transcript	209827986	209857681	1000	+	.	gene_id "MSTRG.15067"; transcript_id "MSTRG.15067.17";
chr1	StringTie	exon	209827986	209828170	1000	+	.	gene_id "MSTRG.15067"; transcript_id "MSTRG.15067.17"; exon_number "1";
chr1	StringTie	exon	209830108	209830147	1000	+	.	gene_id "MSTRG.15067"; transcript_id "MSTRG.15067.17"; exon_number "2";
chr1	StringTie	exon	209830803	209831043	1000	+	.	gene_id "MSTRG.15067"; transcript_id "MSTRG.15067.17"; exon_number "3";
chr1	StringTie	exon	209833185	209833371	1000	+	.	gene_id "MSTRG.15067"; transcript_id "MSTRG.15067.17"; exon_number "4";
chr1	StringTie	exon	209835075	209835163	1000	+	.	gene_id "MSTRG.15067"; transcript_id "MSTRG.15067.17"; exon_number "5";
chr1	StringTie	exon	209836801	209837211	1000	+	.	gene_id "MSTRG.15067"; transcript_id "MSTRG.15067.17"; exon_number "6";
chr1	StringTie	exon	209838909	209839128	1000	+	.	gene_id "MSTRG.15067"; transcript_id "MSTRG.15067.17"; exon_number "7";
chr1	StringTie	exon	209840853	209841055	1000	+	.	gene_id "MSTRG.15067"; transcript_id "MSTRG.15067.17"; exon_number "8";
chr1	StringTie	exon	209842265	209842447	1000	+	.	gene_id "MSTRG.15067"; transcript_id "MSTRG.15067.17"; exon_number "9";
chr1	StringTie	exon	209842583	209842695	1000	+	.	gene_id "MSTRG.15067"; transcript_id "MSTRG.15067.17"; exon_number "10";
chr1	StringTie	exon	209843451	209843696	1000	+	.	gene_id "MSTRG.15067"; transcript_id "MSTRG.15067.17"; exon_number "11";
chr1	StringTie	exon	209851204	209853969	1000	+	.	gene_id "MSTRG.15067"; transcript_id "MSTRG.15067.17"; exon_number "12";
chr1	StringTie	exon	209855840	209857681	1000	+	.	gene_id "MSTRG.15067"; transcript_id "MSTRG.15067.17"; exon_number "13";
chr1	StringTie	transcript	209827989	209857565	1000	+	.	gene_id "MSTRG.15067"; transcript_id "MSTRG.15067.18";
chr1	StringTie	exon	209827989	209828170	1000	+	.	gene_id "MSTRG.15067"; transcript_id "MSTRG.15067.18"; exon_number "1";
chr1	StringTie	exon	209830108	209830147	1000	+	.	gene_id "MSTRG.15067"; transcript_id "MSTRG.15067.18"; exon_number "2";
chr1	StringTie	exon	209830807	209831043	1000	+	.	gene_id "MSTRG.15067"; transcript_id "MSTRG.15067.18"; exon_number "3";
chr1	StringTie	exon	209833185	209833358	1000	+	.	gene_id "MSTRG.15067"; transcript_id "MSTRG.15067.18"; exon_number "4";
chr1	StringTie	exon	209835075	209835163	1000	+	.	gene_id "MSTRG.15067"; transcript_id "MSTRG.15067.18"; exon_number "5";
chr1	StringTie	exon	209836801	209837211	1000	+	.	gene_id "MSTRG.15067"; transcript_id "MSTRG.15067.18"; exon_number "6";
chr1	StringTie	exon	209838909	209839128	1000	+	.	gene_id "MSTRG.15067"; transcript_id "MSTRG.15067.18"; exon_number "7";
chr1	StringTie	exon	209840853	209841055	1000	+	.	gene_id "MSTRG.15067"; transcript_id "MSTRG.15067.18"; exon_number "8";
chr1	StringTie	exon	209842265	209842695	1000	+	.	gene_id "MSTRG.15067"; transcript_id "MSTRG.15067.18"; exon_number "9";
chr1	StringTie	exon	209843451	209843696	1000	+	.	gene_id "MSTRG.15067"; transcript_id "MSTRG.15067.18"; exon_number "10";
chr1	StringTie	exon	209851204	209857565	1000	+	.	gene_id "MSTRG.15067"; transcript_id "MSTRG.15067.18"; exon_number "11";
chr1	StringTie	transcript	209827992	209857565	1000	+	.	gene_id "MSTRG.15067"; transcript_id "MSTRG.15067.19";
chr1	StringTie	exon	209827992	209828170	1000	+	.	gene_id "MSTRG.15067"; transcript_id "MSTRG.15067.19"; exon_number "1";
chr1	StringTie	exon	209830108	209830147	1000	+	.	gene_id "MSTRG.15067"; transcript_id "MSTRG.15067.19"; exon_number "2";
chr1	StringTie	exon	209830803	209831043	1000	+	.	gene_id "MSTRG.15067"; transcript_id "MSTRG.15067.19"; exon_number "3";
chr1	StringTie	exon	209833185	209833369	1000	+	.	gene_id "MSTRG.15067"; transcript_id "MSTRG.15067.19"; exon_number "4";
chr1	StringTie	exon	209835075	209835163	1000	+	.	gene_id "MSTRG.15067"; transcript_id "MSTRG.15067.19"; exon_number "5";
chr1	StringTie	exon	209836801	209837211	1000	+	.	gene_id "MSTRG.15067"; transcript_id "MSTRG.15067.19"; exon_number "6";
chr1	StringTie	exon	209838909	209839128	1000	+	.	gene_id "MSTRG.15067"; transcript_id "MSTRG.15067.19"; exon_number "7";
chr1	StringTie	exon	209840853	209841055	1000	+	.	gene_id "MSTRG.15067"; transcript_id "MSTRG.15067.19"; exon_number "8";
chr1	StringTie	exon	209842265	209842695	1000	+	.	gene_id "MSTRG.15067"; transcript_id "MSTRG.15067.19"; exon_number "9";
chr1	StringTie	exon	209843451	209843696	1000	+	.	gene_id "MSTRG.15067"; transcript_id "MSTRG.15067.19"; exon_number "10";
chr1	StringTie	exon	209851204	209857565	1000	+	.	gene_id "MSTRG.15067"; transcript_id "MSTRG.15067.19"; exon_number "11";
chr1	StringTie	transcript	209827886	209858552	1000	+	.	gene_id "MSTRG.15067"; transcript_id "MSTRG.15067.2";
chr1	StringTie	exon	209827886	209828170	1000	+	.	gene_id "MSTRG.15067"; transcript_id "MSTRG.15067.2"; exon_number "1";
chr1	StringTie	exon	209830108	209830147	1000	+	.	gene_id "MSTRG.15067"; transcript_id "MSTRG.15067.2"; exon_number "2";
chr1	StringTie	exon	209830803	209831043	1000	+	.	gene_id "MSTRG.15067"; transcript_id "MSTRG.15067.2"; exon_number "3";
chr1	StringTie	exon	209833185	209833393	1000	+	.	gene_id "MSTRG.15067"; transcript_id "MSTRG.15067.2"; exon_number "4";
chr1	StringTie	exon	209835075	209835163	1000	+	.	gene_id "MSTRG.15067"; transcript_id "MSTRG.15067.2"; exon_number "5";
chr1	StringTie	exon	209836801	209837211	1000	+	.	gene_id "MSTRG.15067"; transcript_id "MSTRG.15067.2"; exon_number "6";
chr1	StringTie	exon	209838909	209839128	1000	+	.	gene_id "MSTRG.15067"; transcript_id "MSTRG.15067.2"; exon_number "7";
chr1	StringTie	exon	209840853	209841055	1000	+	.	gene_id "MSTRG.15067"; transcript_id "MSTRG.15067.2"; exon_number "8";
chr1	StringTie	exon	209842265	209842447	1000	+	.	gene_id "MSTRG.15067"; transcript_id "MSTRG.15067.2"; exon_number "9";
chr1	StringTie	exon	209842583	209842695	1000	+	.	gene_id "MSTRG.15067"; transcript_id "MSTRG.15067.2"; exon_number "10";
chr1	StringTie	exon	209843451	209843696	1000	+	.	gene_id "MSTRG.15067"; transcript_id "MSTRG.15067.2"; exon_number "11";
chr1	StringTie	exon	209851204	209858552	1000	+	.	gene_id "MSTRG.15067"; transcript_id "MSTRG.15067.2"; exon_number "12";
chr1	StringTie	transcript	209827996	209857560	1000	+	.	gene_id "MSTRG.15067"; transcript_id "MSTRG.15067.20";
chr1	StringTie	exon	209827996	209828170	1000	+	.	gene_id "MSTRG.15067"; transcript_id "MSTRG.15067.20"; exon_number "1";
chr1	StringTie	exon	209830108	209830147	1000	+	.	gene_id "MSTRG.15067"; transcript_id "MSTRG.15067.20"; exon_number "2";
chr1	StringTie	exon	209830807	209831043	1000	+	.	gene_id "MSTRG.15067"; transcript_id "MSTRG.15067.20"; exon_number "3";
chr1	StringTie	exon	209833185	209833358	1000	+	.	gene_id "MSTRG.15067"; transcript_id "MSTRG.15067.20"; exon_number "4";
chr1	StringTie	exon	209835075	209835163	1000	+	.	gene_id "MSTRG.15067"; transcript_id "MSTRG.15067.20"; exon_number "5";
chr1	StringTie	exon	209836801	209837211	1000	+	.	gene_id "MSTRG.15067"; transcript_id "MSTRG.15067.20"; exon_number "6";
chr1	StringTie	exon	209838909	209839128	1000	+	.	gene_id "MSTRG.15067"; transcript_id "MSTRG.15067.20"; exon_number "7";
chr1	StringTie	exon	209840853	209841055	1000	+	.	gene_id "MSTRG.15067"; transcript_id "MSTRG.15067.20"; exon_number "8";
chr1	StringTie	exon	209842265	209842447	1000	+	.	gene_id "MSTRG.15067"; transcript_id "MSTRG.15067.20"; exon_number "9";
chr1	StringTie	exon	209842583	209842695	1000	+	.	gene_id "MSTRG.15067"; transcript_id "MSTRG.15067.20"; exon_number "10";
chr1	StringTie	exon	209843451	209843696	1000	+	.	gene_id "MSTRG.15067"; transcript_id "MSTRG.15067.20"; exon_number "11";
chr1	StringTie	exon	209851204	209857560	1000	+	.	gene_id "MSTRG.15067"; transcript_id "MSTRG.15067.20"; exon_number "12";
chr1	StringTie	transcript	209828004	209857548	1000	+	.	gene_id "MSTRG.15067"; transcript_id "MSTRG.15067.21";
chr1	StringTie	exon	209828004	209828170	1000	+	.	gene_id "MSTRG.15067"; transcript_id "MSTRG.15067.21"; exon_number "1";
chr1	StringTie	exon	209830803	209831043	1000	+	.	gene_id "MSTRG.15067"; transcript_id "MSTRG.15067.21"; exon_number "2";
chr1	StringTie	exon	209833185	209833358	1000	+	.	gene_id "MSTRG.15067"; transcript_id "MSTRG.15067.21"; exon_number "3";
chr1	StringTie	exon	209835075	209835163	1000	+	.	gene_id "MSTRG.15067"; transcript_id "MSTRG.15067.21"; exon_number "4";
chr1	StringTie	exon	209836801	209837211	1000	+	.	gene_id "MSTRG.15067"; transcript_id "MSTRG.15067.21"; exon_number "5";
chr1	StringTie	exon	209838909	209839128	1000	+	.	gene_id "MSTRG.15067"; transcript_id "MSTRG.15067.21"; exon_number "6";
chr1	StringTie	exon	209840853	209841055	1000	+	.	gene_id "MSTRG.15067"; transcript_id "MSTRG.15067.21"; exon_number "7";
chr1	StringTie	exon	209842265	209842447	1000	+	.	gene_id "MSTRG.15067"; transcript_id "MSTRG.15067.21"; exon_number "8";
chr1	StringTie	exon	209842583	209842695	1000	+	.	gene_id "MSTRG.15067"; transcript_id "MSTRG.15067.21"; exon_number "9";
chr1	StringTie	exon	209843451	209843696	1000	+	.	gene_id "MSTRG.15067"; transcript_id "MSTRG.15067.21"; exon_number "10";
chr1	StringTie	exon	209851204	209857548	1000	+	.	gene_id "MSTRG.15067"; transcript_id "MSTRG.15067.21"; exon_number "11";
chr1	StringTie	transcript	209828023	209857560	1000	+	.	gene_id "MSTRG.15067"; transcript_id "MSTRG.15067.23";
chr1	StringTie	exon	209828023	209828170	1000	+	.	gene_id "MSTRG.15067"; transcript_id "MSTRG.15067.23"; exon_number "1";
chr1	StringTie	exon	209830117	209830147	1000	+	.	gene_id "MSTRG.15067"; transcript_id "MSTRG.15067.23"; exon_number "2";
chr1	StringTie	exon	209830803	209831043	1000	+	.	gene_id "MSTRG.15067"; transcript_id "MSTRG.15067.23"; exon_number "3";
chr1	StringTie	exon	209833185	209833358	1000	+	.	gene_id "MSTRG.15067"; transcript_id "MSTRG.15067.23"; exon_number "4";
chr1	StringTie	exon	209835075	209835163	1000	+	.	gene_id "MSTRG.15067"; transcript_id "MSTRG.15067.23"; exon_number "5";
chr1	StringTie	exon	209836801	209837211	1000	+	.	gene_id "MSTRG.15067"; transcript_id "MSTRG.15067.23"; exon_number "6";
chr1	StringTie	exon	209838909	209839128	1000	+	.	gene_id "MSTRG.15067"; transcript_id "MSTRG.15067.23"; exon_number "7";
chr1	StringTie	exon	209840853	209841055	1000	+	.	gene_id "MSTRG.15067"; transcript_id "MSTRG.15067.23"; exon_number "8";
chr1	StringTie	exon	209842265	209842695	1000	+	.	gene_id "MSTRG.15067"; transcript_id "MSTRG.15067.23"; exon_number "9";
chr1	StringTie	exon	209843451	209843696	1000	+	.	gene_id "MSTRG.15067"; transcript_id "MSTRG.15067.23"; exon_number "10";
chr1	StringTie	exon	209851204	209851359	1000	+	.	gene_id "MSTRG.15067"; transcript_id "MSTRG.15067.23"; exon_number "11";
chr1	StringTie	exon	209854294	209857560	1000	+	.	gene_id "MSTRG.15067"; transcript_id "MSTRG.15067.23"; exon_number "12";
chr1	StringTie	transcript	209829169	209857561	1000	+	.	gene_id "MSTRG.15067"; transcript_id "MSTRG.15067.24";
chr1	StringTie	exon	209829169	209829183	1000	+	.	gene_id "MSTRG.15067"; transcript_id "MSTRG.15067.24"; exon_number "1";
chr1	StringTie	exon	209830108	209830147	1000	+	.	gene_id "MSTRG.15067"; transcript_id "MSTRG.15067.24"; exon_number "2";
chr1	StringTie	exon	209830803	209831043	1000	+	.	gene_id "MSTRG.15067"; transcript_id "MSTRG.15067.24"; exon_number "3";
chr1	StringTie	exon	209833185	209833358	1000	+	.	gene_id "MSTRG.15067"; transcript_id "MSTRG.15067.24"; exon_number "4";
chr1	StringTie	exon	209835075	209835163	1000	+	.	gene_id "MSTRG.15067"; transcript_id "MSTRG.15067.24"; exon_number "5";
chr1	StringTie	exon	209836801	209837211	1000	+	.	gene_id "MSTRG.15067"; transcript_id "MSTRG.15067.24"; exon_number "6";
chr1	StringTie	exon	209838909	209839128	1000	+	.	gene_id "MSTRG.15067"; transcript_id "MSTRG.15067.24"; exon_number "7";
chr1	StringTie	exon	209840853	209841055	1000	+	.	gene_id "MSTRG.15067"; transcript_id "MSTRG.15067.24"; exon_number "8";
chr1	StringTie	exon	209842265	209842447	1000	+	.	gene_id "MSTRG.15067"; transcript_id "MSTRG.15067.24"; exon_number "9";
chr1	StringTie	exon	209842583	209842695	1000	+	.	gene_id "MSTRG.15067"; transcript_id "MSTRG.15067.24"; exon_number "10";
chr1	StringTie	exon	209843451	209843696	1000	+	.	gene_id "MSTRG.15067"; transcript_id "MSTRG.15067.24"; exon_number "11";
chr1	StringTie	exon	209851204	209851359	1000	+	.	gene_id "MSTRG.15067"; transcript_id "MSTRG.15067.24"; exon_number "12";
chr1	StringTie	exon	209853378	209857561	1000	+	.	gene_id "MSTRG.15067"; transcript_id "MSTRG.15067.24"; exon_number "13";
chr1	StringTie	transcript	209830118	209857618	1000	+	.	gene_id "MSTRG.15067"; transcript_id "MSTRG.15067.25";
chr1	StringTie	exon	209830118	209830147	1000	+	.	gene_id "MSTRG.15067"; transcript_id "MSTRG.15067.25"; exon_number "1";
chr1	StringTie	exon	209830803	209831043	1000	+	.	gene_id "MSTRG.15067"; transcript_id "MSTRG.15067.25"; exon_number "2";
chr1	StringTie	exon	209833185	209833505	1000	+	.	gene_id "MSTRG.15067"; transcript_id "MSTRG.15067.25"; exon_number "3";
chr1	StringTie	exon	209835075	209835163	1000	+	.	gene_id "MSTRG.15067"; transcript_id "MSTRG.15067.25"; exon_number "4";
chr1	StringTie	exon	209836801	209837211	1000	+	.	gene_id "MSTRG.15067"; transcript_id "MSTRG.15067.25"; exon_number "5";
chr1	StringTie	exon	209838909	209839128	1000	+	.	gene_id "MSTRG.15067"; transcript_id "MSTRG.15067.25"; exon_number "6";
chr1	StringTie	exon	209840853	209841055	1000	+	.	gene_id "MSTRG.15067"; transcript_id "MSTRG.15067.25"; exon_number "7";
chr1	StringTie	exon	209842265	209842695	1000	+	.	gene_id "MSTRG.15067"; transcript_id "MSTRG.15067.25"; exon_number "8";
chr1	StringTie	exon	209843451	209843696	1000	+	.	gene_id "MSTRG.15067"; transcript_id "MSTRG.15067.25"; exon_number "9";
chr1	StringTie	exon	209851204	209857618	1000	+	.	gene_id "MSTRG.15067"; transcript_id "MSTRG.15067.25"; exon_number "10";
chr1	StringTie	transcript	209840340	209857565	1000	+	.	gene_id "MSTRG.15067"; transcript_id "MSTRG.15067.27";
chr1	StringTie	exon	209840340	209840353	1000	+	.	gene_id "MSTRG.15067"; transcript_id "MSTRG.15067.27"; exon_number "1";
chr1	StringTie	exon	209840853	209841055	1000	+	.	gene_id "MSTRG.15067"; transcript_id "MSTRG.15067.27"; exon_number "2";
chr1	StringTie	exon	209842265	209842447	1000	+	.	gene_id "MSTRG.15067"; transcript_id "MSTRG.15067.27"; exon_number "3";
chr1	StringTie	exon	209842583	209842695	1000	+	.	gene_id "MSTRG.15067"; transcript_id "MSTRG.15067.27"; exon_number "4";
chr1	StringTie	exon	209843451	209843696	1000	+	.	gene_id "MSTRG.15067"; transcript_id "MSTRG.15067.27"; exon_number "5";
chr1	StringTie	exon	209851204	209857565	1000	+	.	gene_id "MSTRG.15067"; transcript_id "MSTRG.15067.27"; exon_number "6";
chr1	StringTie	transcript	209840416	209857565	1000	+	.	gene_id "MSTRG.15067"; transcript_id "MSTRG.15067.28";
chr1	StringTie	exon	209840416	209840646	1000	+	.	gene_id "MSTRG.15067"; transcript_id "MSTRG.15067.28"; exon_number "1";
chr1	StringTie	exon	209840853	209841055	1000	+	.	gene_id "MSTRG.15067"; transcript_id "MSTRG.15067.28"; exon_number "2";
chr1	StringTie	exon	209842265	209842447	1000	+	.	gene_id "MSTRG.15067"; transcript_id "MSTRG.15067.28"; exon_number "3";
chr1	StringTie	exon	209842583	209842695	1000	+	.	gene_id "MSTRG.15067"; transcript_id "MSTRG.15067.28"; exon_number "4";
chr1	StringTie	exon	209843451	209843696	1000	+	.	gene_id "MSTRG.15067"; transcript_id "MSTRG.15067.28"; exon_number "5";
chr1	StringTie	exon	209851204	209857565	1000	+	.	gene_id "MSTRG.15067"; transcript_id "MSTRG.15067.28"; exon_number "6";
chr1	StringTie	transcript	209827886	209857565	1000	+	.	gene_id "MSTRG.15067"; transcript_id "MSTRG.15067.3";
chr1	StringTie	exon	209827886	209828170	1000	+	.	gene_id "MSTRG.15067"; transcript_id "MSTRG.15067.3"; exon_number "1";
chr1	StringTie	exon	209830117	209830147	1000	+	.	gene_id "MSTRG.15067"; transcript_id "MSTRG.15067.3"; exon_number "2";
chr1	StringTie	exon	209830803	209831043	1000	+	.	gene_id "MSTRG.15067"; transcript_id "MSTRG.15067.3"; exon_number "3";
chr1	StringTie	exon	209833185	209833358	1000	+	.	gene_id "MSTRG.15067"; transcript_id "MSTRG.15067.3"; exon_number "4";
chr1	StringTie	exon	209835075	209835163	1000	+	.	gene_id "MSTRG.15067"; transcript_id "MSTRG.15067.3"; exon_number "5";
chr1	StringTie	exon	209836801	209837211	1000	+	.	gene_id "MSTRG.15067"; transcript_id "MSTRG.15067.3"; exon_number "6";
chr1	StringTie	exon	209838909	209839128	1000	+	.	gene_id "MSTRG.15067"; transcript_id "MSTRG.15067.3"; exon_number "7";
chr1	StringTie	exon	209840853	209841055	1000	+	.	gene_id "MSTRG.15067"; transcript_id "MSTRG.15067.3"; exon_number "8";
chr1	StringTie	exon	209842265	209842447	1000	+	.	gene_id "MSTRG.15067"; transcript_id "MSTRG.15067.3"; exon_number "9";
chr1	StringTie	exon	209842583	209842695	1000	+	.	gene_id "MSTRG.15067"; transcript_id "MSTRG.15067.3"; exon_number "10";
chr1	StringTie	exon	209843451	209843696	1000	+	.	gene_id "MSTRG.15067"; transcript_id "MSTRG.15067.3"; exon_number "11";
chr1	StringTie	exon	209851204	209857565	1000	+	.	gene_id "MSTRG.15067"; transcript_id "MSTRG.15067.3"; exon_number "12";
chr1	StringTie	transcript	209827923	209857565	1000	+	.	gene_id "MSTRG.15067"; transcript_id "MSTRG.15067.4";
chr1	StringTie	exon	209827923	209828170	1000	+	.	gene_id "MSTRG.15067"; transcript_id "MSTRG.15067.4"; exon_number "1";
chr1	StringTie	exon	209830807	209831043	1000	+	.	gene_id "MSTRG.15067"; transcript_id "MSTRG.15067.4"; exon_number "2";
chr1	StringTie	exon	209833185	209833393	1000	+	.	gene_id "MSTRG.15067"; transcript_id "MSTRG.15067.4"; exon_number "3";
chr1	StringTie	exon	209835075	209835163	1000	+	.	gene_id "MSTRG.15067"; transcript_id "MSTRG.15067.4"; exon_number "4";
chr1	StringTie	exon	209836801	209837211	1000	+	.	gene_id "MSTRG.15067"; transcript_id "MSTRG.15067.4"; exon_number "5";
chr1	StringTie	exon	209838909	209839128	1000	+	.	gene_id "MSTRG.15067"; transcript_id "MSTRG.15067.4"; exon_number "6";
chr1	StringTie	exon	209840853	209841055	1000	+	.	gene_id "MSTRG.15067"; transcript_id "MSTRG.15067.4"; exon_number "7";
chr1	StringTie	exon	209842265	209842447	1000	+	.	gene_id "MSTRG.15067"; transcript_id "MSTRG.15067.4"; exon_number "8";
chr1	StringTie	exon	209842583	209842695	1000	+	.	gene_id "MSTRG.15067"; transcript_id "MSTRG.15067.4"; exon_number "9";
chr1	StringTie	exon	209843451	209843696	1000	+	.	gene_id "MSTRG.15067"; transcript_id "MSTRG.15067.4"; exon_number "10";
chr1	StringTie	exon	209851204	209857565	1000	+	.	gene_id "MSTRG.15067"; transcript_id "MSTRG.15067.4"; exon_number "11";
chr1	StringTie	transcript	209827928	209857565	1000	+	.	gene_id "MSTRG.15067"; transcript_id "MSTRG.15067.5";
chr1	StringTie	exon	209827928	209828170	1000	+	.	gene_id "MSTRG.15067"; transcript_id "MSTRG.15067.5"; exon_number "1";
chr1	StringTie	exon	209833185	209833358	1000	+	.	gene_id "MSTRG.15067"; transcript_id "MSTRG.15067.5"; exon_number "2";
chr1	StringTie	exon	209835075	209835163	1000	+	.	gene_id "MSTRG.15067"; transcript_id "MSTRG.15067.5"; exon_number "3";
chr1	StringTie	exon	209836801	209837211	1000	+	.	gene_id "MSTRG.15067"; transcript_id "MSTRG.15067.5"; exon_number "4";
chr1	StringTie	exon	209838909	209839128	1000	+	.	gene_id "MSTRG.15067"; transcript_id "MSTRG.15067.5"; exon_number "5";
chr1	StringTie	exon	209840853	209841055	1000	+	.	gene_id "MSTRG.15067"; transcript_id "MSTRG.15067.5"; exon_number "6";
chr1	StringTie	exon	209842265	209842447	1000	+	.	gene_id "MSTRG.15067"; transcript_id "MSTRG.15067.5"; exon_number "7";
chr1	StringTie	exon	209842583	209842695	1000	+	.	gene_id "MSTRG.15067"; transcript_id "MSTRG.15067.5"; exon_number "8";
chr1	StringTie	exon	209843451	209843696	1000	+	.	gene_id "MSTRG.15067"; transcript_id "MSTRG.15067.5"; exon_number "9";
chr1	StringTie	exon	209851204	209857565	1000	+	.	gene_id "MSTRG.15067"; transcript_id "MSTRG.15067.5"; exon_number "10";
chr1	StringTie	transcript	209827946	209857553	1000	+	.	gene_id "MSTRG.15067"; transcript_id "MSTRG.15067.6";
chr1	StringTie	exon	209827946	209828170	1000	+	.	gene_id "MSTRG.15067"; transcript_id "MSTRG.15067.6"; exon_number "1";
chr1	StringTie	exon	209830108	209830147	1000	+	.	gene_id "MSTRG.15067"; transcript_id "MSTRG.15067.6"; exon_number "2";
chr1	StringTie	exon	209830803	209831043	1000	+	.	gene_id "MSTRG.15067"; transcript_id "MSTRG.15067.6"; exon_number "3";
chr1	StringTie	exon	209833185	209835163	1000	+	.	gene_id "MSTRG.15067"; transcript_id "MSTRG.15067.6"; exon_number "4";
chr1	StringTie	exon	209836801	209837211	1000	+	.	gene_id "MSTRG.15067"; transcript_id "MSTRG.15067.6"; exon_number "5";
chr1	StringTie	exon	209838909	209839128	1000	+	.	gene_id "MSTRG.15067"; transcript_id "MSTRG.15067.6"; exon_number "6";
chr1	StringTie	exon	209840853	209841055	1000	+	.	gene_id "MSTRG.15067"; transcript_id "MSTRG.15067.6"; exon_number "7";
chr1	StringTie	exon	209842265	209842447	1000	+	.	gene_id "MSTRG.15067"; transcript_id "MSTRG.15067.6"; exon_number "8";
chr1	StringTie	exon	209842583	209842695	1000	+	.	gene_id "MSTRG.15067"; transcript_id "MSTRG.15067.6"; exon_number "9";
chr1	StringTie	exon	209843451	209843696	1000	+	.	gene_id "MSTRG.15067"; transcript_id "MSTRG.15067.6"; exon_number "10";
chr1	StringTie	exon	209851181	209857553	1000	+	.	gene_id "MSTRG.15067"; transcript_id "MSTRG.15067.6"; exon_number "11";
chr1	StringTie	transcript	209827964	209857565	1000	+	.	gene_id "MSTRG.15067"; transcript_id "MSTRG.15067.7";
chr1	StringTie	exon	209827964	209828170	1000	+	.	gene_id "MSTRG.15067"; transcript_id "MSTRG.15067.7"; exon_number "1";
chr1	StringTie	exon	209830108	209830147	1000	+	.	gene_id "MSTRG.15067"; transcript_id "MSTRG.15067.7"; exon_number "2";
chr1	StringTie	exon	209830803	209831043	1000	+	.	gene_id "MSTRG.15067"; transcript_id "MSTRG.15067.7"; exon_number "3";
chr1	StringTie	exon	209833185	209833358	1000	+	.	gene_id "MSTRG.15067"; transcript_id "MSTRG.15067.7"; exon_number "4";
chr1	StringTie	exon	209835075	209835163	1000	+	.	gene_id "MSTRG.15067"; transcript_id "MSTRG.15067.7"; exon_number "5";
chr1	StringTie	exon	209836801	209837211	1000	+	.	gene_id "MSTRG.15067"; transcript_id "MSTRG.15067.7"; exon_number "6";
chr1	StringTie	exon	209838909	209839128	1000	+	.	gene_id "MSTRG.15067"; transcript_id "MSTRG.15067.7"; exon_number "7";
chr1	StringTie	exon	209840853	209841055	1000	+	.	gene_id "MSTRG.15067"; transcript_id "MSTRG.15067.7"; exon_number "8";
chr1	StringTie	exon	209842265	209842447	1000	+	.	gene_id "MSTRG.15067"; transcript_id "MSTRG.15067.7"; exon_number "9";
chr1	StringTie	exon	209842583	209842695	1000	+	.	gene_id "MSTRG.15067"; transcript_id "MSTRG.15067.7"; exon_number "10";
chr1	StringTie	exon	209851204	209851359	1000	+	.	gene_id "MSTRG.15067"; transcript_id "MSTRG.15067.7"; exon_number "11";
chr1	StringTie	exon	209853378	209857565	1000	+	.	gene_id "MSTRG.15067"; transcript_id "MSTRG.15067.7"; exon_number "12";
chr1	StringTie	transcript	209827970	209857565	1000	+	.	gene_id "MSTRG.15067"; transcript_id "MSTRG.15067.8";
chr1	StringTie	exon	209827970	209828170	1000	+	.	gene_id "MSTRG.15067"; transcript_id "MSTRG.15067.8"; exon_number "1";
chr1	StringTie	exon	209830108	209830147	1000	+	.	gene_id "MSTRG.15067"; transcript_id "MSTRG.15067.8"; exon_number "2";
chr1	StringTie	exon	209830807	209831043	1000	+	.	gene_id "MSTRG.15067"; transcript_id "MSTRG.15067.8"; exon_number "3";
chr1	StringTie	exon	209833185	209833393	1000	+	.	gene_id "MSTRG.15067"; transcript_id "MSTRG.15067.8"; exon_number "4";
chr1	StringTie	exon	209835075	209835163	1000	+	.	gene_id "MSTRG.15067"; transcript_id "MSTRG.15067.8"; exon_number "5";
chr1	StringTie	exon	209836801	209837211	1000	+	.	gene_id "MSTRG.15067"; transcript_id "MSTRG.15067.8"; exon_number "6";
chr1	StringTie	exon	209838909	209839128	1000	+	.	gene_id "MSTRG.15067"; transcript_id "MSTRG.15067.8"; exon_number "7";
chr1	StringTie	exon	209840853	209841055	1000	+	.	gene_id "MSTRG.15067"; transcript_id "MSTRG.15067.8"; exon_number "8";
chr1	StringTie	exon	209842265	209842447	1000	+	.	gene_id "MSTRG.15067"; transcript_id "MSTRG.15067.8"; exon_number "9";
chr1	StringTie	exon	209842583	209842695	1000	+	.	gene_id "MSTRG.15067"; transcript_id "MSTRG.15067.8"; exon_number "10";
chr1	StringTie	exon	209843451	209843696	1000	+	.	gene_id "MSTRG.15067"; transcript_id "MSTRG.15067.8"; exon_number "11";
chr1	StringTie	exon	209851204	209851359	1000	+	.	gene_id "MSTRG.15067"; transcript_id "MSTRG.15067.8"; exon_number "12";
chr1	StringTie	exon	209853378	209857565	1000	+	.	gene_id "MSTRG.15067"; transcript_id "MSTRG.15067.8"; exon_number "13";
chr1	StringTie	transcript	209827971	209852207	1000	+	.	gene_id "MSTRG.15067"; transcript_id "MSTRG.15067.9";
chr1	StringTie	exon	209827971	209828170	1000	+	.	gene_id "MSTRG.15067"; transcript_id "MSTRG.15067.9"; exon_number "1";
chr1	StringTie	exon	209830108	209830147	1000	+	.	gene_id "MSTRG.15067"; transcript_id "MSTRG.15067.9"; exon_number "2";
chr1	StringTie	exon	209830803	209831043	1000	+	.	gene_id "MSTRG.15067"; transcript_id "MSTRG.15067.9"; exon_number "3";
chr1	StringTie	exon	209833185	209833358	1000	+	.	gene_id "MSTRG.15067"; transcript_id "MSTRG.15067.9"; exon_number "4";
chr1	StringTie	exon	209835075	209835163	1000	+	.	gene_id "MSTRG.15067"; transcript_id "MSTRG.15067.9"; exon_number "5";
chr1	StringTie	exon	209836801	209837211	1000	+	.	gene_id "MSTRG.15067"; transcript_id "MSTRG.15067.9"; exon_number "6";
chr1	StringTie	exon	209838909	209839128	1000	+	.	gene_id "MSTRG.15067"; transcript_id "MSTRG.15067.9"; exon_number "7";
chr1	StringTie	exon	209840853	209841055	1000	+	.	gene_id "MSTRG.15067"; transcript_id "MSTRG.15067.9"; exon_number "8";
chr1	StringTie	exon	209842265	209842447	1000	+	.	gene_id "MSTRG.15067"; transcript_id "MSTRG.15067.9"; exon_number "9";
chr1	StringTie	exon	209843451	209843696	1000	+	.	gene_id "MSTRG.15067"; transcript_id "MSTRG.15067.9"; exon_number "10";
chr1	StringTie	exon	209851204	209852207	1000	+	.	gene_id "MSTRG.15067"; transcript_id "MSTRG.15067.9"; exon_number "11";
chr5	StringTie	transcript	76371939	76375321	1000	.	.	gene_id "MSTRG.150670"; transcript_id "MSTRG.150670.1";
chr5	StringTie	exon	76371939	76375321	1000	.	.	gene_id "MSTRG.150670"; transcript_id "MSTRG.150670.1"; exon_number "1";
chr5	StringTie	transcript	76376675	76377149	1000	+	.	gene_id "MSTRG.150671"; transcript_id "ENST00000504370"; gene_name "SNRPCP2"; ref_gene_id "ENSG00000251235";
chr5	StringTie	exon	76376675	76377149	1000	+	.	gene_id "MSTRG.150671"; transcript_id "ENST00000504370"; exon_number "1"; gene_name "SNRPCP2"; ref_gene_id "ENSG00000251235";
chr5	StringTie	transcript	76377525	76380235	1000	.	.	gene_id "MSTRG.150672"; transcript_id "MSTRG.150672.1";
chr5	StringTie	exon	76377525	76380235	1000	.	.	gene_id "MSTRG.150672"; transcript_id "MSTRG.150672.1"; exon_number "1";
chr5	StringTie	transcript	76381960	76382450	1000	.	.	gene_id "MSTRG.150673"; transcript_id "MSTRG.150673.1";
chr5	StringTie	exon	76381960	76382450	1000	.	.	gene_id "MSTRG.150673"; transcript_id "MSTRG.150673.1"; exon_number "1";
chr5	StringTie	transcript	76382842	76383084	1000	.	.	gene_id "MSTRG.150674"; transcript_id "MSTRG.150674.1";
chr5	StringTie	exon	76382842	76383084	1000	.	.	gene_id "MSTRG.150674"; transcript_id "MSTRG.150674.1"; exon_number "1";
chr5	StringTie	transcript	76386603	76386875	1000	.	.	gene_id "MSTRG.150675"; transcript_id "MSTRG.150675.1";
chr5	StringTie	exon	76386603	76386875	1000	.	.	gene_id "MSTRG.150675"; transcript_id "MSTRG.150675.1"; exon_number "1";
chr5	StringTie	transcript	76387144	76387852	1000	.	.	gene_id "MSTRG.150676"; transcript_id "MSTRG.150676.1";
chr5	StringTie	exon	76387144	76387852	1000	.	.	gene_id "MSTRG.150676"; transcript_id "MSTRG.150676.1"; exon_number "1";
chr5	StringTie	transcript	76388167	76388430	1000	.	.	gene_id "MSTRG.150677"; transcript_id "MSTRG.150677.1";
chr5	StringTie	exon	76388167	76388430	1000	.	.	gene_id "MSTRG.150677"; transcript_id "MSTRG.150677.1"; exon_number "1";
chr5	StringTie	transcript	76391669	76391902	1000	.	.	gene_id "MSTRG.150678"; transcript_id "MSTRG.150678.1";
chr5	StringTie	exon	76391669	76391902	1000	.	.	gene_id "MSTRG.150678"; transcript_id "MSTRG.150678.1"; exon_number "1";
chr5	StringTie	transcript	76401547	76402300	1000	.	.	gene_id "MSTRG.150679"; transcript_id "MSTRG.150679.1";
chr5	StringTie	exon	76401547	76402300	1000	.	.	gene_id "MSTRG.150679"; transcript_id "MSTRG.150679.1"; exon_number "1";
chr1	StringTie	transcript	209844703	209858164	1000	-	.	gene_id "MSTRG.15068"; transcript_id "MSTRG.15068.1";
chr1	StringTie	exon	209844703	209850373	1000	-	.	gene_id "MSTRG.15068"; transcript_id "MSTRG.15068.1"; exon_number "1";
chr1	StringTie	exon	209857845	209858164	1000	-	.	gene_id "MSTRG.15068"; transcript_id "MSTRG.15068.1"; exon_number "2";
chr1	StringTie	transcript	209855666	209858164	1000	-	.	gene_id "MSTRG.15068"; transcript_id "MSTRG.15068.2";
chr1	StringTie	exon	209855666	209855875	1000	-	.	gene_id "MSTRG.15068"; transcript_id "MSTRG.15068.2"; exon_number "1";
chr1	StringTie	exon	209857845	209858164	1000	-	.	gene_id "MSTRG.15068"; transcript_id "MSTRG.15068.2"; exon_number "2";
chr5	StringTie	transcript	76403249	76708132	1000	+	.	gene_id "MSTRG.150680"; transcript_id "ENST00000274364"; gene_name "IQGAP2"; ref_gene_id "ENSG00000145703";
chr5	StringTie	exon	76403249	76403591	1000	+	.	gene_id "MSTRG.150680"; transcript_id "ENST00000274364"; exon_number "1"; gene_name "IQGAP2"; ref_gene_id "ENSG00000145703";
chr5	StringTie	exon	76461570	76461669	1000	+	.	gene_id "MSTRG.150680"; transcript_id "ENST00000274364"; exon_number "2"; gene_name "IQGAP2"; ref_gene_id "ENSG00000145703";
chr5	StringTie	exon	76562396	76562552	1000	+	.	gene_id "MSTRG.150680"; transcript_id "ENST00000274364"; exon_number "3"; gene_name "IQGAP2"; ref_gene_id "ENSG00000145703";
chr5	StringTie	exon	76570580	76570657	1000	+	.	gene_id "MSTRG.150680"; transcript_id "ENST00000274364"; exon_number "4"; gene_name "IQGAP2"; ref_gene_id "ENSG00000145703";
chr5	StringTie	exon	76575693	76575769	1000	+	.	gene_id "MSTRG.150680"; transcript_id "ENST00000274364"; exon_number "5"; gene_name "IQGAP2"; ref_gene_id "ENSG00000145703";
chr5	StringTie	exon	76588906	76588973	1000	+	.	gene_id "MSTRG.150680"; transcript_id "ENST00000274364"; exon_number "6"; gene_name "IQGAP2"; ref_gene_id "ENSG00000145703";
chr5	StringTie	exon	76589615	76589728	1000	+	.	gene_id "MSTRG.150680"; transcript_id "ENST00000274364"; exon_number "7"; gene_name "IQGAP2"; ref_gene_id "ENSG00000145703";
chr5	StringTie	exon	76590408	76590586	1000	+	.	gene_id "MSTRG.150680"; transcript_id "ENST00000274364"; exon_number "8"; gene_name "IQGAP2"; ref_gene_id "ENSG00000145703";
chr5	StringTie	exon	76592838	76592925	1000	+	.	gene_id "MSTRG.150680"; transcript_id "ENST00000274364"; exon_number "9"; gene_name "IQGAP2"; ref_gene_id "ENSG00000145703";
chr5	StringTie	exon	76597439	76597602	1000	+	.	gene_id "MSTRG.150680"; transcript_id "ENST00000274364"; exon_number "10"; gene_name "IQGAP2"; ref_gene_id "ENSG00000145703";
chr5	StringTie	exon	76600812	76600972	1000	+	.	gene_id "MSTRG.150680"; transcript_id "ENST00000274364"; exon_number "11"; gene_name "IQGAP2"; ref_gene_id "ENSG00000145703";
chr5	StringTie	exon	76606179	76606303	1000	+	.	gene_id "MSTRG.150680"; transcript_id "ENST00000274364"; exon_number "12"; gene_name "IQGAP2"; ref_gene_id "ENSG00000145703";
chr5	StringTie	exon	76611020	76611183	1000	+	.	gene_id "MSTRG.150680"; transcript_id "ENST00000274364"; exon_number "13"; gene_name "IQGAP2"; ref_gene_id "ENSG00000145703";
chr5	StringTie	exon	76627410	76627500	1000	+	.	gene_id "MSTRG.150680"; transcript_id "ENST00000274364"; exon_number "14"; gene_name "IQGAP2"; ref_gene_id "ENSG00000145703";
chr5	StringTie	exon	76631859	76632026	1000	+	.	gene_id "MSTRG.150680"; transcript_id "ENST00000274364"; exon_number "15"; gene_name "IQGAP2"; ref_gene_id "ENSG00000145703";
chr5	StringTie	exon	76637034	76637176	1000	+	.	gene_id "MSTRG.150680"; transcript_id "ENST00000274364"; exon_number "16"; gene_name "IQGAP2"; ref_gene_id "ENSG00000145703";
chr5	StringTie	exon	76640933	76641103	1000	+	.	gene_id "MSTRG.150680"; transcript_id "ENST00000274364"; exon_number "17"; gene_name "IQGAP2"; ref_gene_id "ENSG00000145703";
chr5	StringTie	exon	76652750	76652833	1000	+	.	gene_id "MSTRG.150680"; transcript_id "ENST00000274364"; exon_number "18"; gene_name "IQGAP2"; ref_gene_id "ENSG00000145703";
chr5	StringTie	exon	76654200	76654271	1000	+	.	gene_id "MSTRG.150680"; transcript_id "ENST00000274364"; exon_number "19"; gene_name "IQGAP2"; ref_gene_id "ENSG00000145703";
chr5	StringTie	exon	76654934	76655003	1000	+	.	gene_id "MSTRG.150680"; transcript_id "ENST00000274364"; exon_number "20"; gene_name "IQGAP2"; ref_gene_id "ENSG00000145703";
chr5	StringTie	exon	76658459	76658667	1000	+	.	gene_id "MSTRG.150680"; transcript_id "ENST00000274364"; exon_number "21"; gene_name "IQGAP2"; ref_gene_id "ENSG00000145703";
chr5	StringTie	exon	76665026	76665175	1000	+	.	gene_id "MSTRG.150680"; transcript_id "ENST00000274364"; exon_number "22"; gene_name "IQGAP2"; ref_gene_id "ENSG00000145703";
chr5	StringTie	exon	76668681	76668844	1000	+	.	gene_id "MSTRG.150680"; transcript_id "ENST00000274364"; exon_number "23"; gene_name "IQGAP2"; ref_gene_id "ENSG00000145703";
chr5	StringTie	exon	76671759	76671983	1000	+	.	gene_id "MSTRG.150680"; transcript_id "ENST00000274364"; exon_number "24"; gene_name "IQGAP2"; ref_gene_id "ENSG00000145703";
chr5	StringTie	exon	76673449	76673589	1000	+	.	gene_id "MSTRG.150680"; transcript_id "ENST00000274364"; exon_number "25"; gene_name "IQGAP2"; ref_gene_id "ENSG00000145703";
chr5	StringTie	exon	76673952	76674036	1000	+	.	gene_id "MSTRG.150680"; transcript_id "ENST00000274364"; exon_number "26"; gene_name "IQGAP2"; ref_gene_id "ENSG00000145703";
chr5	StringTie	exon	76674477	76674709	1000	+	.	gene_id "MSTRG.150680"; transcript_id "ENST00000274364"; exon_number "27"; gene_name "IQGAP2"; ref_gene_id "ENSG00000145703";
chr5	StringTie	exon	76677218	76677350	1000	+	.	gene_id "MSTRG.150680"; transcript_id "ENST00000274364"; exon_number "28"; gene_name "IQGAP2"; ref_gene_id "ENSG00000145703";
chr5	StringTie	exon	76683115	76683217	1000	+	.	gene_id "MSTRG.150680"; transcript_id "ENST00000274364"; exon_number "29"; gene_name "IQGAP2"; ref_gene_id "ENSG00000145703";
chr5	StringTie	exon	76683776	76683917	1000	+	.	gene_id "MSTRG.150680"; transcript_id "ENST00000274364"; exon_number "30"; gene_name "IQGAP2"; ref_gene_id "ENSG00000145703";
chr5	StringTie	exon	76693355	76693442	1000	+	.	gene_id "MSTRG.150680"; transcript_id "ENST00000274364"; exon_number "31"; gene_name "IQGAP2"; ref_gene_id "ENSG00000145703";
chr5	StringTie	exon	76695454	76695666	1000	+	.	gene_id "MSTRG.150680"; transcript_id "ENST00000274364"; exon_number "32"; gene_name "IQGAP2"; ref_gene_id "ENSG00000145703";
chr5	StringTie	exon	76697987	76698147	1000	+	.	gene_id "MSTRG.150680"; transcript_id "ENST00000274364"; exon_number "33"; gene_name "IQGAP2"; ref_gene_id "ENSG00000145703";
chr5	StringTie	exon	76701076	76701213	1000	+	.	gene_id "MSTRG.150680"; transcript_id "ENST00000274364"; exon_number "34"; gene_name "IQGAP2"; ref_gene_id "ENSG00000145703";
chr5	StringTie	exon	76702482	76702590	1000	+	.	gene_id "MSTRG.150680"; transcript_id "ENST00000274364"; exon_number "35"; gene_name "IQGAP2"; ref_gene_id "ENSG00000145703";
chr5	StringTie	exon	76707200	76708132	1000	+	.	gene_id "MSTRG.150680"; transcript_id "ENST00000274364"; exon_number "36"; gene_name "IQGAP2"; ref_gene_id "ENSG00000145703";
chr5	StringTie	transcript	76547409	76708130	1000	+	.	gene_id "MSTRG.150680"; transcript_id "ENST00000379730"; gene_name "IQGAP2"; ref_gene_id "ENSG00000145703";
chr5	StringTie	exon	76547409	76547451	1000	+	.	gene_id "MSTRG.150680"; transcript_id "ENST00000379730"; exon_number "1"; gene_name "IQGAP2"; ref_gene_id "ENSG00000145703";
chr5	StringTie	exon	76562396	76562552	1000	+	.	gene_id "MSTRG.150680"; transcript_id "ENST00000379730"; exon_number "2"; gene_name "IQGAP2"; ref_gene_id "ENSG00000145703";
chr5	StringTie	exon	76570580	76570657	1000	+	.	gene_id "MSTRG.150680"; transcript_id "ENST00000379730"; exon_number "3"; gene_name "IQGAP2"; ref_gene_id "ENSG00000145703";
chr5	StringTie	exon	76575693	76575769	1000	+	.	gene_id "MSTRG.150680"; transcript_id "ENST00000379730"; exon_number "4"; gene_name "IQGAP2"; ref_gene_id "ENSG00000145703";
chr5	StringTie	exon	76588906	76588973	1000	+	.	gene_id "MSTRG.150680"; transcript_id "ENST00000379730"; exon_number "5"; gene_name "IQGAP2"; ref_gene_id "ENSG00000145703";
chr5	StringTie	exon	76589615	76589728	1000	+	.	gene_id "MSTRG.150680"; transcript_id "ENST00000379730"; exon_number "6"; gene_name "IQGAP2"; ref_gene_id "ENSG00000145703";
chr5	StringTie	exon	76590408	76590586	1000	+	.	gene_id "MSTRG.150680"; transcript_id "ENST00000379730"; exon_number "7"; gene_name "IQGAP2"; ref_gene_id "ENSG00000145703";
chr5	StringTie	exon	76592838	76592925	1000	+	.	gene_id "MSTRG.150680"; transcript_id "ENST00000379730"; exon_number "8"; gene_name "IQGAP2"; ref_gene_id "ENSG00000145703";
chr5	StringTie	exon	76597439	76597602	1000	+	.	gene_id "MSTRG.150680"; transcript_id "ENST00000379730"; exon_number "9"; gene_name "IQGAP2"; ref_gene_id "ENSG00000145703";
chr5	StringTie	exon	76600812	76600972	1000	+	.	gene_id "MSTRG.150680"; transcript_id "ENST00000379730"; exon_number "10"; gene_name "IQGAP2"; ref_gene_id "ENSG00000145703";
chr5	StringTie	exon	76606179	76606303	1000	+	.	gene_id "MSTRG.150680"; transcript_id "ENST00000379730"; exon_number "11"; gene_name "IQGAP2"; ref_gene_id "ENSG00000145703";
chr5	StringTie	exon	76611020	76611183	1000	+	.	gene_id "MSTRG.150680"; transcript_id "ENST00000379730"; exon_number "12"; gene_name "IQGAP2"; ref_gene_id "ENSG00000145703";
chr5	StringTie	exon	76627410	76627500	1000	+	.	gene_id "MSTRG.150680"; transcript_id "ENST00000379730"; exon_number "13"; gene_name "IQGAP2"; ref_gene_id "ENSG00000145703";
chr5	StringTie	exon	76631859	76632026	1000	+	.	gene_id "MSTRG.150680"; transcript_id "ENST00000379730"; exon_number "14"; gene_name "IQGAP2"; ref_gene_id "ENSG00000145703";
chr5	StringTie	exon	76637034	76637176	1000	+	.	gene_id "MSTRG.150680"; transcript_id "ENST00000379730"; exon_number "15"; gene_name "IQGAP2"; ref_gene_id "ENSG00000145703";
chr5	StringTie	exon	76640933	76641103	1000	+	.	gene_id "MSTRG.150680"; transcript_id "ENST00000379730"; exon_number "16"; gene_name "IQGAP2"; ref_gene_id "ENSG00000145703";
chr5	StringTie	exon	76652750	76652833	1000	+	.	gene_id "MSTRG.150680"; transcript_id "ENST00000379730"; exon_number "17"; gene_name "IQGAP2"; ref_gene_id "ENSG00000145703";
chr5	StringTie	exon	76654200	76654271	1000	+	.	gene_id "MSTRG.150680"; transcript_id "ENST00000379730"; exon_number "18"; gene_name "IQGAP2"; ref_gene_id "ENSG00000145703";
chr5	StringTie	exon	76654934	76655003	1000	+	.	gene_id "MSTRG.150680"; transcript_id "ENST00000379730"; exon_number "19"; gene_name "IQGAP2"; ref_gene_id "ENSG00000145703";
chr5	StringTie	exon	76658459	76658667	1000	+	.	gene_id "MSTRG.150680"; transcript_id "ENST00000379730"; exon_number "20"; gene_name "IQGAP2"; ref_gene_id "ENSG00000145703";
chr5	StringTie	exon	76665026	76665175	1000	+	.	gene_id "MSTRG.150680"; transcript_id "ENST00000379730"; exon_number "21"; gene_name "IQGAP2"; ref_gene_id "ENSG00000145703";
chr5	StringTie	exon	76668681	76668844	1000	+	.	gene_id "MSTRG.150680"; transcript_id "ENST00000379730"; exon_number "22"; gene_name "IQGAP2"; ref_gene_id "ENSG00000145703";
chr5	StringTie	exon	76671759	76671983	1000	+	.	gene_id "MSTRG.150680"; transcript_id "ENST00000379730"; exon_number "23"; gene_name "IQGAP2"; ref_gene_id "ENSG00000145703";
chr5	StringTie	exon	76673449	76673589	1000	+	.	gene_id "MSTRG.150680"; transcript_id "ENST00000379730"; exon_number "24"; gene_name "IQGAP2"; ref_gene_id "ENSG00000145703";
chr5	StringTie	exon	76673952	76674036	1000	+	.	gene_id "MSTRG.150680"; transcript_id "ENST00000379730"; exon_number "25"; gene_name "IQGAP2"; ref_gene_id "ENSG00000145703";
chr5	StringTie	exon	76674477	76674709	1000	+	.	gene_id "MSTRG.150680"; transcript_id "ENST00000379730"; exon_number "26"; gene_name "IQGAP2"; ref_gene_id "ENSG00000145703";
chr5	StringTie	exon	76677218	76677350	1000	+	.	gene_id "MSTRG.150680"; transcript_id "ENST00000379730"; exon_number "27"; gene_name "IQGAP2"; ref_gene_id "ENSG00000145703";
chr5	StringTie	exon	76683115	76683217	1000	+	.	gene_id "MSTRG.150680"; transcript_id "ENST00000379730"; exon_number "28"; gene_name "IQGAP2"; ref_gene_id "ENSG00000145703";
chr5	StringTie	exon	76683776	76683917	1000	+	.	gene_id "MSTRG.150680"; transcript_id "ENST00000379730"; exon_number "29"; gene_name "IQGAP2"; ref_gene_id "ENSG00000145703";
chr5	StringTie	exon	76693355	76693442	1000	+	.	gene_id "MSTRG.150680"; transcript_id "ENST00000379730"; exon_number "30"; gene_name "IQGAP2"; ref_gene_id "ENSG00000145703";
chr5	StringTie	exon	76695454	76695666	1000	+	.	gene_id "MSTRG.150680"; transcript_id "ENST00000379730"; exon_number "31"; gene_name "IQGAP2"; ref_gene_id "ENSG00000145703";
chr5	StringTie	exon	76697987	76698147	1000	+	.	gene_id "MSTRG.150680"; transcript_id "ENST00000379730"; exon_number "32"; gene_name "IQGAP2"; ref_gene_id "ENSG00000145703";
chr5	StringTie	exon	76701076	76701213	1000	+	.	gene_id "MSTRG.150680"; transcript_id "ENST00000379730"; exon_number "33"; gene_name "IQGAP2"; ref_gene_id "ENSG00000145703";
chr5	StringTie	exon	76702482	76702590	1000	+	.	gene_id "MSTRG.150680"; transcript_id "ENST00000379730"; exon_number "34"; gene_name "IQGAP2"; ref_gene_id "ENSG00000145703";
chr5	StringTie	exon	76707200	76708130	1000	+	.	gene_id "MSTRG.150680"; transcript_id "ENST00000379730"; exon_number "35"; gene_name "IQGAP2"; ref_gene_id "ENSG00000145703";
chr5	StringTie	transcript	76609095	76707404	1000	+	.	gene_id "MSTRG.150680"; transcript_id "ENST00000396234"; gene_name "IQGAP2"; ref_gene_id "ENSG00000145703";
chr5	StringTie	exon	76609095	76609179	1000	+	.	gene_id "MSTRG.150680"; transcript_id "ENST00000396234"; exon_number "1"; gene_name "IQGAP2"; ref_gene_id "ENSG00000145703";
chr5	StringTie	exon	76611020	76611183	1000	+	.	gene_id "MSTRG.150680"; transcript_id "ENST00000396234"; exon_number "2"; gene_name "IQGAP2"; ref_gene_id "ENSG00000145703";
chr5	StringTie	exon	76627410	76627500	1000	+	.	gene_id "MSTRG.150680"; transcript_id "ENST00000396234"; exon_number "3"; gene_name "IQGAP2"; ref_gene_id "ENSG00000145703";
chr5	StringTie	exon	76631859	76632026	1000	+	.	gene_id "MSTRG.150680"; transcript_id "ENST00000396234"; exon_number "4"; gene_name "IQGAP2"; ref_gene_id "ENSG00000145703";
chr5	StringTie	exon	76637034	76637176	1000	+	.	gene_id "MSTRG.150680"; transcript_id "ENST00000396234"; exon_number "5"; gene_name "IQGAP2"; ref_gene_id "ENSG00000145703";
chr5	StringTie	exon	76652750	76652833	1000	+	.	gene_id "MSTRG.150680"; transcript_id "ENST00000396234"; exon_number "6"; gene_name "IQGAP2"; ref_gene_id "ENSG00000145703";
chr5	StringTie	exon	76654200	76654271	1000	+	.	gene_id "MSTRG.150680"; transcript_id "ENST00000396234"; exon_number "7"; gene_name "IQGAP2"; ref_gene_id "ENSG00000145703";
chr5	StringTie	exon	76654934	76655003	1000	+	.	gene_id "MSTRG.150680"; transcript_id "ENST00000396234"; exon_number "8"; gene_name "IQGAP2"; ref_gene_id "ENSG00000145703";
chr5	StringTie	exon	76658459	76658667	1000	+	.	gene_id "MSTRG.150680"; transcript_id "ENST00000396234"; exon_number "9"; gene_name "IQGAP2"; ref_gene_id "ENSG00000145703";
chr5	StringTie	exon	76665026	76665175	1000	+	.	gene_id "MSTRG.150680"; transcript_id "ENST00000396234"; exon_number "10"; gene_name "IQGAP2"; ref_gene_id "ENSG00000145703";
chr5	StringTie	exon	76668681	76668844	1000	+	.	gene_id "MSTRG.150680"; transcript_id "ENST00000396234"; exon_number "11"; gene_name "IQGAP2"; ref_gene_id "ENSG00000145703";
chr5	StringTie	exon	76671759	76671983	1000	+	.	gene_id "MSTRG.150680"; transcript_id "ENST00000396234"; exon_number "12"; gene_name "IQGAP2"; ref_gene_id "ENSG00000145703";
chr5	StringTie	exon	76673449	76673589	1000	+	.	gene_id "MSTRG.150680"; transcript_id "ENST00000396234"; exon_number "13"; gene_name "IQGAP2"; ref_gene_id "ENSG00000145703";
chr5	StringTie	exon	76673952	76674036	1000	+	.	gene_id "MSTRG.150680"; transcript_id "ENST00000396234"; exon_number "14"; gene_name "IQGAP2"; ref_gene_id "ENSG00000145703";
chr5	StringTie	exon	76674477	76674709	1000	+	.	gene_id "MSTRG.150680"; transcript_id "ENST00000396234"; exon_number "15"; gene_name "IQGAP2"; ref_gene_id "ENSG00000145703";
chr5	StringTie	exon	76677218	76677350	1000	+	.	gene_id "MSTRG.150680"; transcript_id "ENST00000396234"; exon_number "16"; gene_name "IQGAP2"; ref_gene_id "ENSG00000145703";
chr5	StringTie	exon	76683115	76683217	1000	+	.	gene_id "MSTRG.150680"; transcript_id "ENST00000396234"; exon_number "17"; gene_name "IQGAP2"; ref_gene_id "ENSG00000145703";
chr5	StringTie	exon	76683776	76683917	1000	+	.	gene_id "MSTRG.150680"; transcript_id "ENST00000396234"; exon_number "18"; gene_name "IQGAP2"; ref_gene_id "ENSG00000145703";
chr5	StringTie	exon	76693355	76693442	1000	+	.	gene_id "MSTRG.150680"; transcript_id "ENST00000396234"; exon_number "19"; gene_name "IQGAP2"; ref_gene_id "ENSG00000145703";
chr5	StringTie	exon	76695454	76695666	1000	+	.	gene_id "MSTRG.150680"; transcript_id "ENST00000396234"; exon_number "20"; gene_name "IQGAP2"; ref_gene_id "ENSG00000145703";
chr5	StringTie	exon	76697987	76698147	1000	+	.	gene_id "MSTRG.150680"; transcript_id "ENST00000396234"; exon_number "21"; gene_name "IQGAP2"; ref_gene_id "ENSG00000145703";
chr5	StringTie	exon	76701076	76701213	1000	+	.	gene_id "MSTRG.150680"; transcript_id "ENST00000396234"; exon_number "22"; gene_name "IQGAP2"; ref_gene_id "ENSG00000145703";
chr5	StringTie	exon	76702482	76702590	1000	+	.	gene_id "MSTRG.150680"; transcript_id "ENST00000396234"; exon_number "23"; gene_name "IQGAP2"; ref_gene_id "ENSG00000145703";
chr5	StringTie	exon	76707200	76707404	1000	+	.	gene_id "MSTRG.150680"; transcript_id "ENST00000396234"; exon_number "24"; gene_name "IQGAP2"; ref_gene_id "ENSG00000145703";
chr5	StringTie	transcript	76609125	76707411	1000	+	.	gene_id "MSTRG.150680"; transcript_id "ENST00000502745"; gene_name "IQGAP2"; ref_gene_id "ENSG00000145703";
chr5	StringTie	exon	76609125	76609230	1000	+	.	gene_id "MSTRG.150680"; transcript_id "ENST00000502745"; exon_number "1"; gene_name "IQGAP2"; ref_gene_id "ENSG00000145703";
chr5	StringTie	exon	76611020	76611183	1000	+	.	gene_id "MSTRG.150680"; transcript_id "ENST00000502745"; exon_number "2"; gene_name "IQGAP2"; ref_gene_id "ENSG00000145703";
chr5	StringTie	exon	76627410	76627500	1000	+	.	gene_id "MSTRG.150680"; transcript_id "ENST00000502745"; exon_number "3"; gene_name "IQGAP2"; ref_gene_id "ENSG00000145703";
chr5	StringTie	exon	76631859	76632026	1000	+	.	gene_id "MSTRG.150680"; transcript_id "ENST00000502745"; exon_number "4"; gene_name "IQGAP2"; ref_gene_id "ENSG00000145703";
chr5	StringTie	exon	76637034	76637176	1000	+	.	gene_id "MSTRG.150680"; transcript_id "ENST00000502745"; exon_number "5"; gene_name "IQGAP2"; ref_gene_id "ENSG00000145703";
chr5	StringTie	exon	76652750	76652833	1000	+	.	gene_id "MSTRG.150680"; transcript_id "ENST00000502745"; exon_number "6"; gene_name "IQGAP2"; ref_gene_id "ENSG00000145703";
chr5	StringTie	exon	76654200	76654271	1000	+	.	gene_id "MSTRG.150680"; transcript_id "ENST00000502745"; exon_number "7"; gene_name "IQGAP2"; ref_gene_id "ENSG00000145703";
chr5	StringTie	exon	76654934	76655003	1000	+	.	gene_id "MSTRG.150680"; transcript_id "ENST00000502745"; exon_number "8"; gene_name "IQGAP2"; ref_gene_id "ENSG00000145703";
chr5	StringTie	exon	76658459	76658667	1000	+	.	gene_id "MSTRG.150680"; transcript_id "ENST00000502745"; exon_number "9"; gene_name "IQGAP2"; ref_gene_id "ENSG00000145703";
chr5	StringTie	exon	76665026	76665175	1000	+	.	gene_id "MSTRG.150680"; transcript_id "ENST00000502745"; exon_number "10"; gene_name "IQGAP2"; ref_gene_id "ENSG00000145703";
chr5	StringTie	exon	76668681	76668844	1000	+	.	gene_id "MSTRG.150680"; transcript_id "ENST00000502745"; exon_number "11"; gene_name "IQGAP2"; ref_gene_id "ENSG00000145703";
chr5	StringTie	exon	76671759	76671983	1000	+	.	gene_id "MSTRG.150680"; transcript_id "ENST00000502745"; exon_number "12"; gene_name "IQGAP2"; ref_gene_id "ENSG00000145703";
chr5	StringTie	exon	76673449	76673589	1000	+	.	gene_id "MSTRG.150680"; transcript_id "ENST00000502745"; exon_number "13"; gene_name "IQGAP2"; ref_gene_id "ENSG00000145703";
chr5	StringTie	exon	76673952	76674036	1000	+	.	gene_id "MSTRG.150680"; transcript_id "ENST00000502745"; exon_number "14"; gene_name "IQGAP2"; ref_gene_id "ENSG00000145703";
chr5	StringTie	exon	76674477	76674709	1000	+	.	gene_id "MSTRG.150680"; transcript_id "ENST00000502745"; exon_number "15"; gene_name "IQGAP2"; ref_gene_id "ENSG00000145703";
chr5	StringTie	exon	76677218	76677350	1000	+	.	gene_id "MSTRG.150680"; transcript_id "ENST00000502745"; exon_number "16"; gene_name "IQGAP2"; ref_gene_id "ENSG00000145703";
chr5	StringTie	exon	76683115	76683217	1000	+	.	gene_id "MSTRG.150680"; transcript_id "ENST00000502745"; exon_number "17"; gene_name "IQGAP2"; ref_gene_id "ENSG00000145703";
chr5	StringTie	exon	76683776	76683917	1000	+	.	gene_id "MSTRG.150680"; transcript_id "ENST00000502745"; exon_number "18"; gene_name "IQGAP2"; ref_gene_id "ENSG00000145703";
chr5	StringTie	exon	76693355	76693442	1000	+	.	gene_id "MSTRG.150680"; transcript_id "ENST00000502745"; exon_number "19"; gene_name "IQGAP2"; ref_gene_id "ENSG00000145703";
chr5	StringTie	exon	76695454	76695666	1000	+	.	gene_id "MSTRG.150680"; transcript_id "ENST00000502745"; exon_number "20"; gene_name "IQGAP2"; ref_gene_id "ENSG00000145703";
chr5	StringTie	exon	76697987	76698147	1000	+	.	gene_id "MSTRG.150680"; transcript_id "ENST00000502745"; exon_number "21"; gene_name "IQGAP2"; ref_gene_id "ENSG00000145703";
chr5	StringTie	exon	76701076	76701213	1000	+	.	gene_id "MSTRG.150680"; transcript_id "ENST00000502745"; exon_number "22"; gene_name "IQGAP2"; ref_gene_id "ENSG00000145703";
chr5	StringTie	exon	76702482	76702590	1000	+	.	gene_id "MSTRG.150680"; transcript_id "ENST00000502745"; exon_number "23"; gene_name "IQGAP2"; ref_gene_id "ENSG00000145703";
chr5	StringTie	exon	76707200	76707411	1000	+	.	gene_id "MSTRG.150680"; transcript_id "ENST00000502745"; exon_number "24"; gene_name "IQGAP2"; ref_gene_id "ENSG00000145703";
chr5	StringTie	transcript	76609138	76627496	1000	+	.	gene_id "MSTRG.150680"; transcript_id "ENST00000504254"; gene_name "IQGAP2"; ref_gene_id "ENSG00000145703";
chr5	StringTie	exon	76609138	76609179	1000	+	.	gene_id "MSTRG.150680"; transcript_id "ENST00000504254"; exon_number "1"; gene_name "IQGAP2"; ref_gene_id "ENSG00000145703";
chr5	StringTie	exon	76611020	76611183	1000	+	.	gene_id "MSTRG.150680"; transcript_id "ENST00000504254"; exon_number "2"; gene_name "IQGAP2"; ref_gene_id "ENSG00000145703";
chr5	StringTie	exon	76618514	76618600	1000	+	.	gene_id "MSTRG.150680"; transcript_id "ENST00000504254"; exon_number "3"; gene_name "IQGAP2"; ref_gene_id "ENSG00000145703";
chr5	StringTie	exon	76624304	76624485	1000	+	.	gene_id "MSTRG.150680"; transcript_id "ENST00000504254"; exon_number "4"; gene_name "IQGAP2"; ref_gene_id "ENSG00000145703";
chr5	StringTie	exon	76627410	76627496	1000	+	.	gene_id "MSTRG.150680"; transcript_id "ENST00000504254"; exon_number "5"; gene_name "IQGAP2"; ref_gene_id "ENSG00000145703";
chr5	StringTie	transcript	76674522	76708096	1000	+	.	gene_id "MSTRG.150680"; transcript_id "ENST00000504477"; gene_name "IQGAP2"; ref_gene_id "ENSG00000145703";
chr5	StringTie	exon	76674522	76674709	1000	+	.	gene_id "MSTRG.150680"; transcript_id "ENST00000504477"; exon_number "1"; gene_name "IQGAP2"; ref_gene_id "ENSG00000145703";
chr5	StringTie	exon	76683115	76683217	1000	+	.	gene_id "MSTRG.150680"; transcript_id "ENST00000504477"; exon_number "2"; gene_name "IQGAP2"; ref_gene_id "ENSG00000145703";
chr5	StringTie	exon	76683776	76683917	1000	+	.	gene_id "MSTRG.150680"; transcript_id "ENST00000504477"; exon_number "3"; gene_name "IQGAP2"; ref_gene_id "ENSG00000145703";
chr5	StringTie	exon	76693355	76693442	1000	+	.	gene_id "MSTRG.150680"; transcript_id "ENST00000504477"; exon_number "4"; gene_name "IQGAP2"; ref_gene_id "ENSG00000145703";
chr5	StringTie	exon	76695454	76695666	1000	+	.	gene_id "MSTRG.150680"; transcript_id "ENST00000504477"; exon_number "5"; gene_name "IQGAP2"; ref_gene_id "ENSG00000145703";
chr5	StringTie	exon	76697987	76698147	1000	+	.	gene_id "MSTRG.150680"; transcript_id "ENST00000504477"; exon_number "6"; gene_name "IQGAP2"; ref_gene_id "ENSG00000145703";
chr5	StringTie	exon	76701076	76701213	1000	+	.	gene_id "MSTRG.150680"; transcript_id "ENST00000504477"; exon_number "7"; gene_name "IQGAP2"; ref_gene_id "ENSG00000145703";
chr5	StringTie	exon	76702482	76702590	1000	+	.	gene_id "MSTRG.150680"; transcript_id "ENST00000504477"; exon_number "8"; gene_name "IQGAP2"; ref_gene_id "ENSG00000145703";
chr5	StringTie	exon	76707200	76708096	1000	+	.	gene_id "MSTRG.150680"; transcript_id "ENST00000504477"; exon_number "9"; gene_name "IQGAP2"; ref_gene_id "ENSG00000145703";
chr5	StringTie	transcript	76671870	76673781	1000	+	.	gene_id "MSTRG.150680"; transcript_id "ENST00000504558"; gene_name "IQGAP2"; ref_gene_id "ENSG00000145703";
chr5	StringTie	exon	76671870	76671983	1000	+	.	gene_id "MSTRG.150680"; transcript_id "ENST00000504558"; exon_number "1"; gene_name "IQGAP2"; ref_gene_id "ENSG00000145703";
chr5	StringTie	exon	76673449	76673781	1000	+	.	gene_id "MSTRG.150680"; transcript_id "ENST00000504558"; exon_number "2"; gene_name "IQGAP2"; ref_gene_id "ENSG00000145703";
chr5	StringTie	transcript	76597074	76600878	1000	+	.	gene_id "MSTRG.150680"; transcript_id "ENST00000504815"; gene_name "IQGAP2"; ref_gene_id "ENSG00000145703";
chr5	StringTie	exon	76597074	76597602	1000	+	.	gene_id "MSTRG.150680"; transcript_id "ENST00000504815"; exon_number "1"; gene_name "IQGAP2"; ref_gene_id "ENSG00000145703";
chr5	StringTie	exon	76600812	76600878	1000	+	.	gene_id "MSTRG.150680"; transcript_id "ENST00000504815"; exon_number "2"; gene_name "IQGAP2"; ref_gene_id "ENSG00000145703";
chr5	StringTie	transcript	76547409	76698138	1000	+	.	gene_id "MSTRG.150680"; transcript_id "ENST00000505766"; gene_name "IQGAP2"; ref_gene_id "ENSG00000145703";
chr5	StringTie	exon	76547409	76547451	1000	+	.	gene_id "MSTRG.150680"; transcript_id "ENST00000505766"; exon_number "1"; gene_name "IQGAP2"; ref_gene_id "ENSG00000145703";
chr5	StringTie	exon	76562396	76562552	1000	+	.	gene_id "MSTRG.150680"; transcript_id "ENST00000505766"; exon_number "2"; gene_name "IQGAP2"; ref_gene_id "ENSG00000145703";
chr5	StringTie	exon	76570580	76570657	1000	+	.	gene_id "MSTRG.150680"; transcript_id "ENST00000505766"; exon_number "3"; gene_name "IQGAP2"; ref_gene_id "ENSG00000145703";
chr5	StringTie	exon	76575693	76575769	1000	+	.	gene_id "MSTRG.150680"; transcript_id "ENST00000505766"; exon_number "4"; gene_name "IQGAP2"; ref_gene_id "ENSG00000145703";
chr5	StringTie	exon	76588906	76588973	1000	+	.	gene_id "MSTRG.150680"; transcript_id "ENST00000505766"; exon_number "5"; gene_name "IQGAP2"; ref_gene_id "ENSG00000145703";
chr5	StringTie	exon	76589615	76589728	1000	+	.	gene_id "MSTRG.150680"; transcript_id "ENST00000505766"; exon_number "6"; gene_name "IQGAP2"; ref_gene_id "ENSG00000145703";
chr5	StringTie	exon	76590408	76590586	1000	+	.	gene_id "MSTRG.150680"; transcript_id "ENST00000505766"; exon_number "7"; gene_name "IQGAP2"; ref_gene_id "ENSG00000145703";
chr5	StringTie	exon	76592838	76592925	1000	+	.	gene_id "MSTRG.150680"; transcript_id "ENST00000505766"; exon_number "8"; gene_name "IQGAP2"; ref_gene_id "ENSG00000145703";
chr5	StringTie	exon	76597439	76597602	1000	+	.	gene_id "MSTRG.150680"; transcript_id "ENST00000505766"; exon_number "9"; gene_name "IQGAP2"; ref_gene_id "ENSG00000145703";
chr5	StringTie	exon	76600812	76600972	1000	+	.	gene_id "MSTRG.150680"; transcript_id "ENST00000505766"; exon_number "10"; gene_name "IQGAP2"; ref_gene_id "ENSG00000145703";
chr5	StringTie	exon	76606179	76606303	1000	+	.	gene_id "MSTRG.150680"; transcript_id "ENST00000505766"; exon_number "11"; gene_name "IQGAP2"; ref_gene_id "ENSG00000145703";
chr5	StringTie	exon	76611020	76611183	1000	+	.	gene_id "MSTRG.150680"; transcript_id "ENST00000505766"; exon_number "12"; gene_name "IQGAP2"; ref_gene_id "ENSG00000145703";
chr5	StringTie	exon	76627410	76627500	1000	+	.	gene_id "MSTRG.150680"; transcript_id "ENST00000505766"; exon_number "13"; gene_name "IQGAP2"; ref_gene_id "ENSG00000145703";
chr5	StringTie	exon	76631859	76632026	1000	+	.	gene_id "MSTRG.150680"; transcript_id "ENST00000505766"; exon_number "14"; gene_name "IQGAP2"; ref_gene_id "ENSG00000145703";
chr5	StringTie	exon	76637034	76637176	1000	+	.	gene_id "MSTRG.150680"; transcript_id "ENST00000505766"; exon_number "15"; gene_name "IQGAP2"; ref_gene_id "ENSG00000145703";
chr5	StringTie	exon	76640933	76641103	1000	+	.	gene_id "MSTRG.150680"; transcript_id "ENST00000505766"; exon_number "16"; gene_name "IQGAP2"; ref_gene_id "ENSG00000145703";
chr5	StringTie	exon	76652750	76652833	1000	+	.	gene_id "MSTRG.150680"; transcript_id "ENST00000505766"; exon_number "17"; gene_name "IQGAP2"; ref_gene_id "ENSG00000145703";
chr5	StringTie	exon	76654200	76654271	1000	+	.	gene_id "MSTRG.150680"; transcript_id "ENST00000505766"; exon_number "18"; gene_name "IQGAP2"; ref_gene_id "ENSG00000145703";
chr5	StringTie	exon	76654934	76655003	1000	+	.	gene_id "MSTRG.150680"; transcript_id "ENST00000505766"; exon_number "19"; gene_name "IQGAP2"; ref_gene_id "ENSG00000145703";
chr5	StringTie	exon	76658459	76658667	1000	+	.	gene_id "MSTRG.150680"; transcript_id "ENST00000505766"; exon_number "20"; gene_name "IQGAP2"; ref_gene_id "ENSG00000145703";
chr5	StringTie	exon	76665026	76665175	1000	+	.	gene_id "MSTRG.150680"; transcript_id "ENST00000505766"; exon_number "21"; gene_name "IQGAP2"; ref_gene_id "ENSG00000145703";
chr5	StringTie	exon	76668681	76668844	1000	+	.	gene_id "MSTRG.150680"; transcript_id "ENST00000505766"; exon_number "22"; gene_name "IQGAP2"; ref_gene_id "ENSG00000145703";
chr5	StringTie	exon	76671759	76671983	1000	+	.	gene_id "MSTRG.150680"; transcript_id "ENST00000505766"; exon_number "23"; gene_name "IQGAP2"; ref_gene_id "ENSG00000145703";
chr5	StringTie	exon	76673449	76673589	1000	+	.	gene_id "MSTRG.150680"; transcript_id "ENST00000505766"; exon_number "24"; gene_name "IQGAP2"; ref_gene_id "ENSG00000145703";
chr5	StringTie	exon	76673952	76674036	1000	+	.	gene_id "MSTRG.150680"; transcript_id "ENST00000505766"; exon_number "25"; gene_name "IQGAP2"; ref_gene_id "ENSG00000145703";
chr5	StringTie	exon	76674477	76674709	1000	+	.	gene_id "MSTRG.150680"; transcript_id "ENST00000505766"; exon_number "26"; gene_name "IQGAP2"; ref_gene_id "ENSG00000145703";
chr5	StringTie	exon	76677218	76677350	1000	+	.	gene_id "MSTRG.150680"; transcript_id "ENST00000505766"; exon_number "27"; gene_name "IQGAP2"; ref_gene_id "ENSG00000145703";
chr5	StringTie	exon	76683115	76683217	1000	+	.	gene_id "MSTRG.150680"; transcript_id "ENST00000505766"; exon_number "28"; gene_name "IQGAP2"; ref_gene_id "ENSG00000145703";
chr5	StringTie	exon	76683776	76683917	1000	+	.	gene_id "MSTRG.150680"; transcript_id "ENST00000505766"; exon_number "29"; gene_name "IQGAP2"; ref_gene_id "ENSG00000145703";
chr5	StringTie	exon	76693355	76693442	1000	+	.	gene_id "MSTRG.150680"; transcript_id "ENST00000505766"; exon_number "30"; gene_name "IQGAP2"; ref_gene_id "ENSG00000145703";
chr5	StringTie	exon	76695454	76695666	1000	+	.	gene_id "MSTRG.150680"; transcript_id "ENST00000505766"; exon_number "31"; gene_name "IQGAP2"; ref_gene_id "ENSG00000145703";
chr5	StringTie	exon	76697987	76698138	1000	+	.	gene_id "MSTRG.150680"; transcript_id "ENST00000505766"; exon_number "32"; gene_name "IQGAP2"; ref_gene_id "ENSG00000145703";
chr5	StringTie	transcript	76701707	76707624	1000	+	.	gene_id "MSTRG.150680"; transcript_id "ENST00000508410"; gene_name "IQGAP2"; ref_gene_id "ENSG00000145703";
chr5	StringTie	exon	76701707	76701930	1000	+	.	gene_id "MSTRG.150680"; transcript_id "ENST00000508410"; exon_number "1"; gene_name "IQGAP2"; ref_gene_id "ENSG00000145703";
chr5	StringTie	exon	76702482	76702590	1000	+	.	gene_id "MSTRG.150680"; transcript_id "ENST00000508410"; exon_number "2"; gene_name "IQGAP2"; ref_gene_id "ENSG00000145703";
chr5	StringTie	exon	76707200	76707624	1000	+	.	gene_id "MSTRG.150680"; transcript_id "ENST00000508410"; exon_number "3"; gene_name "IQGAP2"; ref_gene_id "ENSG00000145703";
chr5	StringTie	transcript	76609119	76637104	1000	+	.	gene_id "MSTRG.150680"; transcript_id "ENST00000509074"; gene_name "IQGAP2"; ref_gene_id "ENSG00000145703";
chr5	StringTie	exon	76609119	76609230	1000	+	.	gene_id "MSTRG.150680"; transcript_id "ENST00000509074"; exon_number "1"; gene_name "IQGAP2"; ref_gene_id "ENSG00000145703";
chr5	StringTie	exon	76611020	76611183	1000	+	.	gene_id "MSTRG.150680"; transcript_id "ENST00000509074"; exon_number "2"; gene_name "IQGAP2"; ref_gene_id "ENSG00000145703";
chr5	StringTie	exon	76627410	76627500	1000	+	.	gene_id "MSTRG.150680"; transcript_id "ENST00000509074"; exon_number "3"; gene_name "IQGAP2"; ref_gene_id "ENSG00000145703";
chr5	StringTie	exon	76631859	76632026	1000	+	.	gene_id "MSTRG.150680"; transcript_id "ENST00000509074"; exon_number "4"; gene_name "IQGAP2"; ref_gene_id "ENSG00000145703";
chr5	StringTie	exon	76637041	76637104	1000	+	.	gene_id "MSTRG.150680"; transcript_id "ENST00000509074"; exon_number "5"; gene_name "IQGAP2"; ref_gene_id "ENSG00000145703";
chr5	StringTie	transcript	76674641	76677542	1000	+	.	gene_id "MSTRG.150680"; transcript_id "ENST00000509741"; gene_name "IQGAP2"; ref_gene_id "ENSG00000145703";
chr5	StringTie	exon	76674641	76674709	1000	+	.	gene_id "MSTRG.150680"; transcript_id "ENST00000509741"; exon_number "1"; gene_name "IQGAP2"; ref_gene_id "ENSG00000145703";
chr5	StringTie	exon	76677218	76677542	1000	+	.	gene_id "MSTRG.150680"; transcript_id "ENST00000509741"; exon_number "2"; gene_name "IQGAP2"; ref_gene_id "ENSG00000145703";
chr5	StringTie	transcript	76677154	76695506	1000	+	.	gene_id "MSTRG.150680"; transcript_id "ENST00000512256"; gene_name "IQGAP2"; ref_gene_id "ENSG00000145703";
chr5	StringTie	exon	76677154	76677350	1000	+	.	gene_id "MSTRG.150680"; transcript_id "ENST00000512256"; exon_number "1"; gene_name "IQGAP2"; ref_gene_id "ENSG00000145703";
chr5	StringTie	exon	76683115	76683217	1000	+	.	gene_id "MSTRG.150680"; transcript_id "ENST00000512256"; exon_number "2"; gene_name "IQGAP2"; ref_gene_id "ENSG00000145703";
chr5	StringTie	exon	76683776	76683917	1000	+	.	gene_id "MSTRG.150680"; transcript_id "ENST00000512256"; exon_number "3"; gene_name "IQGAP2"; ref_gene_id "ENSG00000145703";
chr5	StringTie	exon	76693355	76693442	1000	+	.	gene_id "MSTRG.150680"; transcript_id "ENST00000512256"; exon_number "4"; gene_name "IQGAP2"; ref_gene_id "ENSG00000145703";
chr5	StringTie	exon	76695454	76695506	1000	+	.	gene_id "MSTRG.150680"; transcript_id "ENST00000512256"; exon_number "5"; gene_name "IQGAP2"; ref_gene_id "ENSG00000145703";
chr5	StringTie	transcript	76668758	76673973	1000	+	.	gene_id "MSTRG.150680"; transcript_id "ENST00000512383"; gene_name "IQGAP2"; ref_gene_id "ENSG00000145703";
chr5	StringTie	exon	76668758	76668844	1000	+	.	gene_id "MSTRG.150680"; transcript_id "ENST00000512383"; exon_number "1"; gene_name "IQGAP2"; ref_gene_id "ENSG00000145703";
chr5	StringTie	exon	76671759	76671983	1000	+	.	gene_id "MSTRG.150680"; transcript_id "ENST00000512383"; exon_number "2"; gene_name "IQGAP2"; ref_gene_id "ENSG00000145703";
chr5	StringTie	exon	76673449	76673589	1000	+	.	gene_id "MSTRG.150680"; transcript_id "ENST00000512383"; exon_number "3"; gene_name "IQGAP2"; ref_gene_id "ENSG00000145703";
chr5	StringTie	exon	76673851	76673973	1000	+	.	gene_id "MSTRG.150680"; transcript_id "ENST00000512383"; exon_number "4"; gene_name "IQGAP2"; ref_gene_id "ENSG00000145703";
chr5	StringTie	transcript	76609138	76632001	1000	+	.	gene_id "MSTRG.150680"; transcript_id "ENST00000513534"; gene_name "IQGAP2"; ref_gene_id "ENSG00000145703";
chr5	StringTie	exon	76609138	76609230	1000	+	.	gene_id "MSTRG.150680"; transcript_id "ENST00000513534"; exon_number "1"; gene_name "IQGAP2"; ref_gene_id "ENSG00000145703";
chr5	StringTie	exon	76611020	76611183	1000	+	.	gene_id "MSTRG.150680"; transcript_id "ENST00000513534"; exon_number "2"; gene_name "IQGAP2"; ref_gene_id "ENSG00000145703";
chr5	StringTie	exon	76627410	76627500	1000	+	.	gene_id "MSTRG.150680"; transcript_id "ENST00000513534"; exon_number "3"; gene_name "IQGAP2"; ref_gene_id "ENSG00000145703";
chr5	StringTie	exon	76628685	76628752	1000	+	.	gene_id "MSTRG.150680"; transcript_id "ENST00000513534"; exon_number "4"; gene_name "IQGAP2"; ref_gene_id "ENSG00000145703";
chr5	StringTie	exon	76631859	76632001	1000	+	.	gene_id "MSTRG.150680"; transcript_id "ENST00000513534"; exon_number "5"; gene_name "IQGAP2"; ref_gene_id "ENSG00000145703";
chr5	StringTie	transcript	76609095	76671784	1000	+	.	gene_id "MSTRG.150680"; transcript_id "ENST00000514001"; gene_name "IQGAP2"; ref_gene_id "ENSG00000145703";
chr5	StringTie	exon	76609095	76609230	1000	+	.	gene_id "MSTRG.150680"; transcript_id "ENST00000514001"; exon_number "1"; gene_name "IQGAP2"; ref_gene_id "ENSG00000145703";
chr5	StringTie	exon	76611020	76611183	1000	+	.	gene_id "MSTRG.150680"; transcript_id "ENST00000514001"; exon_number "2"; gene_name "IQGAP2"; ref_gene_id "ENSG00000145703";
chr5	StringTie	exon	76627410	76627500	1000	+	.	gene_id "MSTRG.150680"; transcript_id "ENST00000514001"; exon_number "3"; gene_name "IQGAP2"; ref_gene_id "ENSG00000145703";
chr5	StringTie	exon	76631859	76632026	1000	+	.	gene_id "MSTRG.150680"; transcript_id "ENST00000514001"; exon_number "4"; gene_name "IQGAP2"; ref_gene_id "ENSG00000145703";
chr5	StringTie	exon	76637034	76637176	1000	+	.	gene_id "MSTRG.150680"; transcript_id "ENST00000514001"; exon_number "5"; gene_name "IQGAP2"; ref_gene_id "ENSG00000145703";
chr5	StringTie	exon	76640933	76641103	1000	+	.	gene_id "MSTRG.150680"; transcript_id "ENST00000514001"; exon_number "6"; gene_name "IQGAP2"; ref_gene_id "ENSG00000145703";
chr5	StringTie	exon	76652750	76652833	1000	+	.	gene_id "MSTRG.150680"; transcript_id "ENST00000514001"; exon_number "7"; gene_name "IQGAP2"; ref_gene_id "ENSG00000145703";
chr5	StringTie	exon	76654200	76654271	1000	+	.	gene_id "MSTRG.150680"; transcript_id "ENST00000514001"; exon_number "8"; gene_name "IQGAP2"; ref_gene_id "ENSG00000145703";
chr5	StringTie	exon	76654934	76655003	1000	+	.	gene_id "MSTRG.150680"; transcript_id "ENST00000514001"; exon_number "9"; gene_name "IQGAP2"; ref_gene_id "ENSG00000145703";
chr5	StringTie	exon	76658459	76658667	1000	+	.	gene_id "MSTRG.150680"; transcript_id "ENST00000514001"; exon_number "10"; gene_name "IQGAP2"; ref_gene_id "ENSG00000145703";
chr5	StringTie	exon	76665026	76665175	1000	+	.	gene_id "MSTRG.150680"; transcript_id "ENST00000514001"; exon_number "11"; gene_name "IQGAP2"; ref_gene_id "ENSG00000145703";
chr5	StringTie	exon	76668681	76668844	1000	+	.	gene_id "MSTRG.150680"; transcript_id "ENST00000514001"; exon_number "12"; gene_name "IQGAP2"; ref_gene_id "ENSG00000145703";
chr5	StringTie	exon	76671759	76671784	1000	+	.	gene_id "MSTRG.150680"; transcript_id "ENST00000514001"; exon_number "13"; gene_name "IQGAP2"; ref_gene_id "ENSG00000145703";
chr5	StringTie	transcript	76404424	76665051	1000	+	.	gene_id "MSTRG.150680"; transcript_id "ENST00000514350"; gene_name "IQGAP2"; ref_gene_id "ENSG00000145703";
chr5	StringTie	exon	76404424	76404531	1000	+	.	gene_id "MSTRG.150680"; transcript_id "ENST00000514350"; exon_number "1"; gene_name "IQGAP2"; ref_gene_id "ENSG00000145703";
chr5	StringTie	exon	76461570	76461669	1000	+	.	gene_id "MSTRG.150680"; transcript_id "ENST00000514350"; exon_number "2"; gene_name "IQGAP2"; ref_gene_id "ENSG00000145703";
chr5	StringTie	exon	76562396	76562552	1000	+	.	gene_id "MSTRG.150680"; transcript_id "ENST00000514350"; exon_number "3"; gene_name "IQGAP2"; ref_gene_id "ENSG00000145703";
chr5	StringTie	exon	76570580	76570657	1000	+	.	gene_id "MSTRG.150680"; transcript_id "ENST00000514350"; exon_number "4"; gene_name "IQGAP2"; ref_gene_id "ENSG00000145703";
chr5	StringTie	exon	76575693	76575769	1000	+	.	gene_id "MSTRG.150680"; transcript_id "ENST00000514350"; exon_number "5"; gene_name "IQGAP2"; ref_gene_id "ENSG00000145703";
chr5	StringTie	exon	76588906	76588973	1000	+	.	gene_id "MSTRG.150680"; transcript_id "ENST00000514350"; exon_number "6"; gene_name "IQGAP2"; ref_gene_id "ENSG00000145703";
chr5	StringTie	exon	76589615	76589728	1000	+	.	gene_id "MSTRG.150680"; transcript_id "ENST00000514350"; exon_number "7"; gene_name "IQGAP2"; ref_gene_id "ENSG00000145703";
chr5	StringTie	exon	76590408	76590586	1000	+	.	gene_id "MSTRG.150680"; transcript_id "ENST00000514350"; exon_number "8"; gene_name "IQGAP2"; ref_gene_id "ENSG00000145703";
chr5	StringTie	exon	76592838	76592925	1000	+	.	gene_id "MSTRG.150680"; transcript_id "ENST00000514350"; exon_number "9"; gene_name "IQGAP2"; ref_gene_id "ENSG00000145703";
chr5	StringTie	exon	76597439	76597602	1000	+	.	gene_id "MSTRG.150680"; transcript_id "ENST00000514350"; exon_number "10"; gene_name "IQGAP2"; ref_gene_id "ENSG00000145703";
chr5	StringTie	exon	76600812	76600972	1000	+	.	gene_id "MSTRG.150680"; transcript_id "ENST00000514350"; exon_number "11"; gene_name "IQGAP2"; ref_gene_id "ENSG00000145703";
chr5	StringTie	exon	76606179	76606303	1000	+	.	gene_id "MSTRG.150680"; transcript_id "ENST00000514350"; exon_number "12"; gene_name "IQGAP2"; ref_gene_id "ENSG00000145703";
chr5	StringTie	exon	76611020	76611183	1000	+	.	gene_id "MSTRG.150680"; transcript_id "ENST00000514350"; exon_number "13"; gene_name "IQGAP2"; ref_gene_id "ENSG00000145703";
chr5	StringTie	exon	76627410	76627500	1000	+	.	gene_id "MSTRG.150680"; transcript_id "ENST00000514350"; exon_number "14"; gene_name "IQGAP2"; ref_gene_id "ENSG00000145703";
chr5	StringTie	exon	76631859	76632026	1000	+	.	gene_id "MSTRG.150680"; transcript_id "ENST00000514350"; exon_number "15"; gene_name "IQGAP2"; ref_gene_id "ENSG00000145703";
chr5	StringTie	exon	76637034	76637176	1000	+	.	gene_id "MSTRG.150680"; transcript_id "ENST00000514350"; exon_number "16"; gene_name "IQGAP2"; ref_gene_id "ENSG00000145703";
chr5	StringTie	exon	76640933	76641103	1000	+	.	gene_id "MSTRG.150680"; transcript_id "ENST00000514350"; exon_number "17"; gene_name "IQGAP2"; ref_gene_id "ENSG00000145703";
chr5	StringTie	exon	76652750	76652833	1000	+	.	gene_id "MSTRG.150680"; transcript_id "ENST00000514350"; exon_number "18"; gene_name "IQGAP2"; ref_gene_id "ENSG00000145703";
chr5	StringTie	exon	76654200	76654271	1000	+	.	gene_id "MSTRG.150680"; transcript_id "ENST00000514350"; exon_number "19"; gene_name "IQGAP2"; ref_gene_id "ENSG00000145703";
chr5	StringTie	exon	76654934	76655003	1000	+	.	gene_id "MSTRG.150680"; transcript_id "ENST00000514350"; exon_number "20"; gene_name "IQGAP2"; ref_gene_id "ENSG00000145703";
chr5	StringTie	exon	76658459	76658667	1000	+	.	gene_id "MSTRG.150680"; transcript_id "ENST00000514350"; exon_number "21"; gene_name "IQGAP2"; ref_gene_id "ENSG00000145703";
chr5	StringTie	exon	76665026	76665051	1000	+	.	gene_id "MSTRG.150680"; transcript_id "ENST00000514350"; exon_number "22"; gene_name "IQGAP2"; ref_gene_id "ENSG00000145703";
chr5	StringTie	transcript	76654969	76660325	1000	+	.	gene_id "MSTRG.150680"; transcript_id "ENST00000514579"; gene_name "IQGAP2"; ref_gene_id "ENSG00000145703";
chr5	StringTie	exon	76654969	76655003	1000	+	.	gene_id "MSTRG.150680"; transcript_id "ENST00000514579"; exon_number "1"; gene_name "IQGAP2"; ref_gene_id "ENSG00000145703";
chr5	StringTie	exon	76658459	76658667	1000	+	.	gene_id "MSTRG.150680"; transcript_id "ENST00000514579"; exon_number "2"; gene_name "IQGAP2"; ref_gene_id "ENSG00000145703";
chr5	StringTie	exon	76660028	76660325	1000	+	.	gene_id "MSTRG.150680"; transcript_id "ENST00000514579"; exon_number "3"; gene_name "IQGAP2"; ref_gene_id "ENSG00000145703";
chr5	StringTie	transcript	76609138	76637108	1000	+	.	gene_id "MSTRG.150680"; transcript_id "ENST00000515505"; gene_name "IQGAP2"; ref_gene_id "ENSG00000145703";
chr5	StringTie	exon	76609138	76609230	1000	+	.	gene_id "MSTRG.150680"; transcript_id "ENST00000515505"; exon_number "1"; gene_name "IQGAP2"; ref_gene_id "ENSG00000145703";
chr5	StringTie	exon	76627410	76627500	1000	+	.	gene_id "MSTRG.150680"; transcript_id "ENST00000515505"; exon_number "2"; gene_name "IQGAP2"; ref_gene_id "ENSG00000145703";
chr5	StringTie	exon	76631859	76632026	1000	+	.	gene_id "MSTRG.150680"; transcript_id "ENST00000515505"; exon_number "3"; gene_name "IQGAP2"; ref_gene_id "ENSG00000145703";
chr5	StringTie	exon	76637034	76637108	1000	+	.	gene_id "MSTRG.150680"; transcript_id "ENST00000515505"; exon_number "4"; gene_name "IQGAP2"; ref_gene_id "ENSG00000145703";
chr5	StringTie	transcript	76402681	76410874	1000	+	.	gene_id "MSTRG.150680"; transcript_id "MSTRG.150680.1";
chr5	StringTie	exon	76402681	76403591	1000	+	.	gene_id "MSTRG.150680"; transcript_id "MSTRG.150680.1"; exon_number "1";
chr5	StringTie	exon	76410757	76410874	1000	+	.	gene_id "MSTRG.150680"; transcript_id "MSTRG.150680.1"; exon_number "2";
chr5	StringTie	transcript	76404497	76708133	1000	+	.	gene_id "MSTRG.150680"; transcript_id "MSTRG.150680.10";
chr5	StringTie	exon	76404497	76404531	1000	+	.	gene_id "MSTRG.150680"; transcript_id "MSTRG.150680.10"; exon_number "1";
chr5	StringTie	exon	76461570	76461669	1000	+	.	gene_id "MSTRG.150680"; transcript_id "MSTRG.150680.10"; exon_number "2";
chr5	StringTie	exon	76562396	76562552	1000	+	.	gene_id "MSTRG.150680"; transcript_id "MSTRG.150680.10"; exon_number "3";
chr5	StringTie	exon	76570583	76570657	1000	+	.	gene_id "MSTRG.150680"; transcript_id "MSTRG.150680.10"; exon_number "4";
chr5	StringTie	exon	76575693	76575769	1000	+	.	gene_id "MSTRG.150680"; transcript_id "MSTRG.150680.10"; exon_number "5";
chr5	StringTie	exon	76588906	76588973	1000	+	.	gene_id "MSTRG.150680"; transcript_id "MSTRG.150680.10"; exon_number "6";
chr5	StringTie	exon	76589615	76589728	1000	+	.	gene_id "MSTRG.150680"; transcript_id "MSTRG.150680.10"; exon_number "7";
chr5	StringTie	exon	76590408	76590586	1000	+	.	gene_id "MSTRG.150680"; transcript_id "MSTRG.150680.10"; exon_number "8";
chr5	StringTie	exon	76592838	76592925	1000	+	.	gene_id "MSTRG.150680"; transcript_id "MSTRG.150680.10"; exon_number "9";
chr5	StringTie	exon	76597439	76597602	1000	+	.	gene_id "MSTRG.150680"; transcript_id "MSTRG.150680.10"; exon_number "10";
chr5	StringTie	exon	76600812	76600972	1000	+	.	gene_id "MSTRG.150680"; transcript_id "MSTRG.150680.10"; exon_number "11";
chr5	StringTie	exon	76606179	76606303	1000	+	.	gene_id "MSTRG.150680"; transcript_id "MSTRG.150680.10"; exon_number "12";
chr5	StringTie	exon	76611020	76611183	1000	+	.	gene_id "MSTRG.150680"; transcript_id "MSTRG.150680.10"; exon_number "13";
chr5	StringTie	exon	76627410	76627500	1000	+	.	gene_id "MSTRG.150680"; transcript_id "MSTRG.150680.10"; exon_number "14";
chr5	StringTie	exon	76631859	76632026	1000	+	.	gene_id "MSTRG.150680"; transcript_id "MSTRG.150680.10"; exon_number "15";
chr5	StringTie	exon	76637034	76637176	1000	+	.	gene_id "MSTRG.150680"; transcript_id "MSTRG.150680.10"; exon_number "16";
chr5	StringTie	exon	76640933	76641103	1000	+	.	gene_id "MSTRG.150680"; transcript_id "MSTRG.150680.10"; exon_number "17";
chr5	StringTie	exon	76652750	76652833	1000	+	.	gene_id "MSTRG.150680"; transcript_id "MSTRG.150680.10"; exon_number "18";
chr5	StringTie	exon	76654200	76654271	1000	+	.	gene_id "MSTRG.150680"; transcript_id "MSTRG.150680.10"; exon_number "19";
chr5	StringTie	exon	76654934	76655003	1000	+	.	gene_id "MSTRG.150680"; transcript_id "MSTRG.150680.10"; exon_number "20";
chr5	StringTie	exon	76658459	76658667	1000	+	.	gene_id "MSTRG.150680"; transcript_id "MSTRG.150680.10"; exon_number "21";
chr5	StringTie	exon	76665026	76665175	1000	+	.	gene_id "MSTRG.150680"; transcript_id "MSTRG.150680.10"; exon_number "22";
chr5	StringTie	exon	76668681	76668844	1000	+	.	gene_id "MSTRG.150680"; transcript_id "MSTRG.150680.10"; exon_number "23";
chr5	StringTie	exon	76671759	76671983	1000	+	.	gene_id "MSTRG.150680"; transcript_id "MSTRG.150680.10"; exon_number "24";
chr5	StringTie	exon	76673449	76673589	1000	+	.	gene_id "MSTRG.150680"; transcript_id "MSTRG.150680.10"; exon_number "25";
chr5	StringTie	exon	76673952	76674036	1000	+	.	gene_id "MSTRG.150680"; transcript_id "MSTRG.150680.10"; exon_number "26";
chr5	StringTie	exon	76674477	76674709	1000	+	.	gene_id "MSTRG.150680"; transcript_id "MSTRG.150680.10"; exon_number "27";
chr5	StringTie	exon	76677218	76677350	1000	+	.	gene_id "MSTRG.150680"; transcript_id "MSTRG.150680.10"; exon_number "28";
chr5	StringTie	exon	76683115	76683217	1000	+	.	gene_id "MSTRG.150680"; transcript_id "MSTRG.150680.10"; exon_number "29";
chr5	StringTie	exon	76683776	76683917	1000	+	.	gene_id "MSTRG.150680"; transcript_id "MSTRG.150680.10"; exon_number "30";
chr5	StringTie	exon	76693355	76693442	1000	+	.	gene_id "MSTRG.150680"; transcript_id "MSTRG.150680.10"; exon_number "31";
chr5	StringTie	exon	76695454	76695666	1000	+	.	gene_id "MSTRG.150680"; transcript_id "MSTRG.150680.10"; exon_number "32";
chr5	StringTie	exon	76697987	76698147	1000	+	.	gene_id "MSTRG.150680"; transcript_id "MSTRG.150680.10"; exon_number "33";
chr5	StringTie	exon	76701076	76701213	1000	+	.	gene_id "MSTRG.150680"; transcript_id "MSTRG.150680.10"; exon_number "34";
chr5	StringTie	exon	76702482	76702590	1000	+	.	gene_id "MSTRG.150680"; transcript_id "MSTRG.150680.10"; exon_number "35";
chr5	StringTie	exon	76707200	76708133	1000	+	.	gene_id "MSTRG.150680"; transcript_id "MSTRG.150680.10"; exon_number "36";
chr5	StringTie	transcript	76404503	76708133	1000	+	.	gene_id "MSTRG.150680"; transcript_id "MSTRG.150680.11";
chr5	StringTie	exon	76404503	76404531	1000	+	.	gene_id "MSTRG.150680"; transcript_id "MSTRG.150680.11"; exon_number "1";
chr5	StringTie	exon	76461570	76461669	1000	+	.	gene_id "MSTRG.150680"; transcript_id "MSTRG.150680.11"; exon_number "2";
chr5	StringTie	exon	76562396	76562552	1000	+	.	gene_id "MSTRG.150680"; transcript_id "MSTRG.150680.11"; exon_number "3";
chr5	StringTie	exon	76570580	76570657	1000	+	.	gene_id "MSTRG.150680"; transcript_id "MSTRG.150680.11"; exon_number "4";
chr5	StringTie	exon	76575693	76575769	1000	+	.	gene_id "MSTRG.150680"; transcript_id "MSTRG.150680.11"; exon_number "5";
chr5	StringTie	exon	76588906	76588973	1000	+	.	gene_id "MSTRG.150680"; transcript_id "MSTRG.150680.11"; exon_number "6";
chr5	StringTie	exon	76589615	76589728	1000	+	.	gene_id "MSTRG.150680"; transcript_id "MSTRG.150680.11"; exon_number "7";
chr5	StringTie	exon	76590408	76590586	1000	+	.	gene_id "MSTRG.150680"; transcript_id "MSTRG.150680.11"; exon_number "8";
chr5	StringTie	exon	76592838	76592925	1000	+	.	gene_id "MSTRG.150680"; transcript_id "MSTRG.150680.11"; exon_number "9";
chr5	StringTie	exon	76597439	76597602	1000	+	.	gene_id "MSTRG.150680"; transcript_id "MSTRG.150680.11"; exon_number "10";
chr5	StringTie	exon	76600812	76600972	1000	+	.	gene_id "MSTRG.150680"; transcript_id "MSTRG.150680.11"; exon_number "11";
chr5	StringTie	exon	76606179	76606303	1000	+	.	gene_id "MSTRG.150680"; transcript_id "MSTRG.150680.11"; exon_number "12";
chr5	StringTie	exon	76611020	76611183	1000	+	.	gene_id "MSTRG.150680"; transcript_id "MSTRG.150680.11"; exon_number "13";
chr5	StringTie	exon	76627410	76627500	1000	+	.	gene_id "MSTRG.150680"; transcript_id "MSTRG.150680.11"; exon_number "14";
chr5	StringTie	exon	76631859	76632026	1000	+	.	gene_id "MSTRG.150680"; transcript_id "MSTRG.150680.11"; exon_number "15";
chr5	StringTie	exon	76637034	76637176	1000	+	.	gene_id "MSTRG.150680"; transcript_id "MSTRG.150680.11"; exon_number "16";
chr5	StringTie	exon	76652750	76652833	1000	+	.	gene_id "MSTRG.150680"; transcript_id "MSTRG.150680.11"; exon_number "17";
chr5	StringTie	exon	76654200	76654271	1000	+	.	gene_id "MSTRG.150680"; transcript_id "MSTRG.150680.11"; exon_number "18";
chr5	StringTie	exon	76654934	76655003	1000	+	.	gene_id "MSTRG.150680"; transcript_id "MSTRG.150680.11"; exon_number "19";
chr5	StringTie	exon	76658459	76658667	1000	+	.	gene_id "MSTRG.150680"; transcript_id "MSTRG.150680.11"; exon_number "20";
chr5	StringTie	exon	76665026	76665175	1000	+	.	gene_id "MSTRG.150680"; transcript_id "MSTRG.150680.11"; exon_number "21";
chr5	StringTie	exon	76668681	76668844	1000	+	.	gene_id "MSTRG.150680"; transcript_id "MSTRG.150680.11"; exon_number "22";
chr5	StringTie	exon	76671759	76671983	1000	+	.	gene_id "MSTRG.150680"; transcript_id "MSTRG.150680.11"; exon_number "23";
chr5	StringTie	exon	76673449	76673589	1000	+	.	gene_id "MSTRG.150680"; transcript_id "MSTRG.150680.11"; exon_number "24";
chr5	StringTie	exon	76673952	76674036	1000	+	.	gene_id "MSTRG.150680"; transcript_id "MSTRG.150680.11"; exon_number "25";
chr5	StringTie	exon	76674477	76674709	1000	+	.	gene_id "MSTRG.150680"; transcript_id "MSTRG.150680.11"; exon_number "26";
chr5	StringTie	exon	76677218	76677350	1000	+	.	gene_id "MSTRG.150680"; transcript_id "MSTRG.150680.11"; exon_number "27";
chr5	StringTie	exon	76683115	76683217	1000	+	.	gene_id "MSTRG.150680"; transcript_id "MSTRG.150680.11"; exon_number "28";
chr5	StringTie	exon	76683776	76683917	1000	+	.	gene_id "MSTRG.150680"; transcript_id "MSTRG.150680.11"; exon_number "29";
chr5	StringTie	exon	76693355	76693442	1000	+	.	gene_id "MSTRG.150680"; transcript_id "MSTRG.150680.11"; exon_number "30";
chr5	StringTie	exon	76695454	76695666	1000	+	.	gene_id "MSTRG.150680"; transcript_id "MSTRG.150680.11"; exon_number "31";
chr5	StringTie	exon	76697987	76698147	1000	+	.	gene_id "MSTRG.150680"; transcript_id "MSTRG.150680.11"; exon_number "32";
chr5	StringTie	exon	76701076	76701213	1000	+	.	gene_id "MSTRG.150680"; transcript_id "MSTRG.150680.11"; exon_number "33";
chr5	StringTie	exon	76702482	76702590	1000	+	.	gene_id "MSTRG.150680"; transcript_id "MSTRG.150680.11"; exon_number "34";
chr5	StringTie	exon	76707200	76708133	1000	+	.	gene_id "MSTRG.150680"; transcript_id "MSTRG.150680.11"; exon_number "35";
chr5	StringTie	transcript	76408005	76428542	1000	+	.	gene_id "MSTRG.150680"; transcript_id "MSTRG.150680.12";
chr5	StringTie	exon	76408005	76410629	1000	+	.	gene_id "MSTRG.150680"; transcript_id "MSTRG.150680.12"; exon_number "1";
chr5	StringTie	exon	76427680	76428542	1000	+	.	gene_id "MSTRG.150680"; transcript_id "MSTRG.150680.12"; exon_number "2";
chr5	StringTie	transcript	76410348	76411274	1000	+	.	gene_id "MSTRG.150680"; transcript_id "MSTRG.150680.13";
chr5	StringTie	exon	76410348	76410629	1000	+	.	gene_id "MSTRG.150680"; transcript_id "MSTRG.150680.13"; exon_number "1";
chr5	StringTie	exon	76410757	76411274	1000	+	.	gene_id "MSTRG.150680"; transcript_id "MSTRG.150680.13"; exon_number "2";
chr5	StringTie	transcript	76439196	76480082	1000	+	.	gene_id "MSTRG.150680"; transcript_id "MSTRG.150680.14";
chr5	StringTie	exon	76439196	76441516	1000	+	.	gene_id "MSTRG.150680"; transcript_id "MSTRG.150680.14"; exon_number "1";
chr5	StringTie	exon	76461570	76461669	1000	+	.	gene_id "MSTRG.150680"; transcript_id "MSTRG.150680.14"; exon_number "2";
chr5	StringTie	exon	76475513	76480082	1000	+	.	gene_id "MSTRG.150680"; transcript_id "MSTRG.150680.14"; exon_number "3";
chr5	StringTie	transcript	76440923	76464597	1000	+	.	gene_id "MSTRG.150680"; transcript_id "MSTRG.150680.15";
chr5	StringTie	exon	76440923	76441516	1000	+	.	gene_id "MSTRG.150680"; transcript_id "MSTRG.150680.15"; exon_number "1";
chr5	StringTie	exon	76461570	76461669	1000	+	.	gene_id "MSTRG.150680"; transcript_id "MSTRG.150680.15"; exon_number "2";
chr5	StringTie	exon	76462222	76464597	1000	+	.	gene_id "MSTRG.150680"; transcript_id "MSTRG.150680.15"; exon_number "3";
chr5	StringTie	transcript	76440963	76708273	1000	+	.	gene_id "MSTRG.150680"; transcript_id "MSTRG.150680.16";
chr5	StringTie	exon	76440963	76441526	1000	+	.	gene_id "MSTRG.150680"; transcript_id "MSTRG.150680.16"; exon_number "1";
chr5	StringTie	exon	76461570	76461669	1000	+	.	gene_id "MSTRG.150680"; transcript_id "MSTRG.150680.16"; exon_number "2";
chr5	StringTie	exon	76562396	76562552	1000	+	.	gene_id "MSTRG.150680"; transcript_id "MSTRG.150680.16"; exon_number "3";
chr5	StringTie	exon	76570580	76570657	1000	+	.	gene_id "MSTRG.150680"; transcript_id "MSTRG.150680.16"; exon_number "4";
chr5	StringTie	exon	76575693	76575769	1000	+	.	gene_id "MSTRG.150680"; transcript_id "MSTRG.150680.16"; exon_number "5";
chr5	StringTie	exon	76588906	76588973	1000	+	.	gene_id "MSTRG.150680"; transcript_id "MSTRG.150680.16"; exon_number "6";
chr5	StringTie	exon	76589615	76589728	1000	+	.	gene_id "MSTRG.150680"; transcript_id "MSTRG.150680.16"; exon_number "7";
chr5	StringTie	exon	76590408	76590586	1000	+	.	gene_id "MSTRG.150680"; transcript_id "MSTRG.150680.16"; exon_number "8";
chr5	StringTie	exon	76592838	76592925	1000	+	.	gene_id "MSTRG.150680"; transcript_id "MSTRG.150680.16"; exon_number "9";
chr5	StringTie	exon	76597439	76597602	1000	+	.	gene_id "MSTRG.150680"; transcript_id "MSTRG.150680.16"; exon_number "10";
chr5	StringTie	exon	76600812	76600972	1000	+	.	gene_id "MSTRG.150680"; transcript_id "MSTRG.150680.16"; exon_number "11";
chr5	StringTie	exon	76606179	76606303	1000	+	.	gene_id "MSTRG.150680"; transcript_id "MSTRG.150680.16"; exon_number "12";
chr5	StringTie	exon	76611020	76611183	1000	+	.	gene_id "MSTRG.150680"; transcript_id "MSTRG.150680.16"; exon_number "13";
chr5	StringTie	exon	76627410	76627500	1000	+	.	gene_id "MSTRG.150680"; transcript_id "MSTRG.150680.16"; exon_number "14";
chr5	StringTie	exon	76631859	76632026	1000	+	.	gene_id "MSTRG.150680"; transcript_id "MSTRG.150680.16"; exon_number "15";
chr5	StringTie	exon	76637041	76637176	1000	+	.	gene_id "MSTRG.150680"; transcript_id "MSTRG.150680.16"; exon_number "16";
chr5	StringTie	exon	76640933	76641103	1000	+	.	gene_id "MSTRG.150680"; transcript_id "MSTRG.150680.16"; exon_number "17";
chr5	StringTie	exon	76652750	76652833	1000	+	.	gene_id "MSTRG.150680"; transcript_id "MSTRG.150680.16"; exon_number "18";
chr5	StringTie	exon	76654200	76654271	1000	+	.	gene_id "MSTRG.150680"; transcript_id "MSTRG.150680.16"; exon_number "19";
chr5	StringTie	exon	76654934	76655003	1000	+	.	gene_id "MSTRG.150680"; transcript_id "MSTRG.150680.16"; exon_number "20";
chr5	StringTie	exon	76658459	76658667	1000	+	.	gene_id "MSTRG.150680"; transcript_id "MSTRG.150680.16"; exon_number "21";
chr5	StringTie	exon	76665026	76665175	1000	+	.	gene_id "MSTRG.150680"; transcript_id "MSTRG.150680.16"; exon_number "22";
chr5	StringTie	exon	76668681	76668844	1000	+	.	gene_id "MSTRG.150680"; transcript_id "MSTRG.150680.16"; exon_number "23";
chr5	StringTie	exon	76671759	76671983	1000	+	.	gene_id "MSTRG.150680"; transcript_id "MSTRG.150680.16"; exon_number "24";
chr5	StringTie	exon	76673449	76673589	1000	+	.	gene_id "MSTRG.150680"; transcript_id "MSTRG.150680.16"; exon_number "25";
chr5	StringTie	exon	76673952	76674036	1000	+	.	gene_id "MSTRG.150680"; transcript_id "MSTRG.150680.16"; exon_number "26";
chr5	StringTie	exon	76674477	76674709	1000	+	.	gene_id "MSTRG.150680"; transcript_id "MSTRG.150680.16"; exon_number "27";
chr5	StringTie	exon	76677218	76677350	1000	+	.	gene_id "MSTRG.150680"; transcript_id "MSTRG.150680.16"; exon_number "28";
chr5	StringTie	exon	76683115	76683217	1000	+	.	gene_id "MSTRG.150680"; transcript_id "MSTRG.150680.16"; exon_number "29";
chr5	StringTie	exon	76683776	76683917	1000	+	.	gene_id "MSTRG.150680"; transcript_id "MSTRG.150680.16"; exon_number "30";
chr5	StringTie	exon	76693355	76693442	1000	+	.	gene_id "MSTRG.150680"; transcript_id "MSTRG.150680.16"; exon_number "31";
chr5	StringTie	exon	76695454	76695666	1000	+	.	gene_id "MSTRG.150680"; transcript_id "MSTRG.150680.16"; exon_number "32";
chr5	StringTie	exon	76697987	76698147	1000	+	.	gene_id "MSTRG.150680"; transcript_id "MSTRG.150680.16"; exon_number "33";
chr5	StringTie	exon	76701076	76701213	1000	+	.	gene_id "MSTRG.150680"; transcript_id "MSTRG.150680.16"; exon_number "34";
chr5	StringTie	exon	76702482	76702590	1000	+	.	gene_id "MSTRG.150680"; transcript_id "MSTRG.150680.16"; exon_number "35";
chr5	StringTie	exon	76707200	76708273	1000	+	.	gene_id "MSTRG.150680"; transcript_id "MSTRG.150680.16"; exon_number "36";
chr5	StringTie	transcript	76441267	76468303	1000	+	.	gene_id "MSTRG.150680"; transcript_id "MSTRG.150680.17";
chr5	StringTie	exon	76441267	76441526	1000	+	.	gene_id "MSTRG.150680"; transcript_id "MSTRG.150680.17"; exon_number "1";
chr5	StringTie	exon	76461570	76461669	1000	+	.	gene_id "MSTRG.150680"; transcript_id "MSTRG.150680.17"; exon_number "2";
chr5	StringTie	exon	76462222	76462314	1000	+	.	gene_id "MSTRG.150680"; transcript_id "MSTRG.150680.17"; exon_number "3";
chr5	StringTie	exon	76468277	76468303	1000	+	.	gene_id "MSTRG.150680"; transcript_id "MSTRG.150680.17"; exon_number "4";
chr5	StringTie	transcript	76441433	76462133	1000	+	.	gene_id "MSTRG.150680"; transcript_id "MSTRG.150680.18";
chr5	StringTie	exon	76441433	76441526	1000	+	.	gene_id "MSTRG.150680"; transcript_id "MSTRG.150680.18"; exon_number "1";
chr5	StringTie	exon	76461570	76461669	1000	+	.	gene_id "MSTRG.150680"; transcript_id "MSTRG.150680.18"; exon_number "2";
chr5	StringTie	exon	76461977	76462133	1000	+	.	gene_id "MSTRG.150680"; transcript_id "MSTRG.150680.18"; exon_number "3";
chr5	StringTie	transcript	76441468	76475534	1000	+	.	gene_id "MSTRG.150680"; transcript_id "MSTRG.150680.19";
chr5	StringTie	exon	76441468	76441526	1000	+	.	gene_id "MSTRG.150680"; transcript_id "MSTRG.150680.19"; exon_number "1";
chr5	StringTie	exon	76461570	76461669	1000	+	.	gene_id "MSTRG.150680"; transcript_id "MSTRG.150680.19"; exon_number "2";
chr5	StringTie	exon	76462222	76462314	1000	+	.	gene_id "MSTRG.150680"; transcript_id "MSTRG.150680.19"; exon_number "3";
chr5	StringTie	exon	76475513	76475534	1000	+	.	gene_id "MSTRG.150680"; transcript_id "MSTRG.150680.19"; exon_number "4";
chr5	StringTie	transcript	76402683	76426687	1000	+	.	gene_id "MSTRG.150680"; transcript_id "MSTRG.150680.2";
chr5	StringTie	exon	76402683	76403591	1000	+	.	gene_id "MSTRG.150680"; transcript_id "MSTRG.150680.2"; exon_number "1";
chr5	StringTie	exon	76426639	76426687	1000	+	.	gene_id "MSTRG.150680"; transcript_id "MSTRG.150680.2"; exon_number "2";
chr5	StringTie	transcript	76448553	76462362	1000	+	.	gene_id "MSTRG.150680"; transcript_id "MSTRG.150680.20";
chr5	StringTie	exon	76448553	76448576	1000	+	.	gene_id "MSTRG.150680"; transcript_id "MSTRG.150680.20"; exon_number "1";
chr5	StringTie	exon	76461570	76461669	1000	+	.	gene_id "MSTRG.150680"; transcript_id "MSTRG.150680.20"; exon_number "2";
chr5	StringTie	exon	76462222	76462362	1000	+	.	gene_id "MSTRG.150680"; transcript_id "MSTRG.150680.20"; exon_number "3";
chr5	StringTie	transcript	76456809	76463655	1000	+	.	gene_id "MSTRG.150680"; transcript_id "MSTRG.150680.21";
chr5	StringTie	exon	76456809	76456874	1000	+	.	gene_id "MSTRG.150680"; transcript_id "MSTRG.150680.21"; exon_number "1";
chr5	StringTie	exon	76461570	76461669	1000	+	.	gene_id "MSTRG.150680"; transcript_id "MSTRG.150680.21"; exon_number "2";
chr5	StringTie	exon	76462222	76463655	1000	+	.	gene_id "MSTRG.150680"; transcript_id "MSTRG.150680.21"; exon_number "3";
chr5	StringTie	transcript	76457174	76462273	1000	+	.	gene_id "MSTRG.150680"; transcript_id "MSTRG.150680.22";
chr5	StringTie	exon	76457174	76457292	1000	+	.	gene_id "MSTRG.150680"; transcript_id "MSTRG.150680.22"; exon_number "1";
chr5	StringTie	exon	76461570	76462273	1000	+	.	gene_id "MSTRG.150680"; transcript_id "MSTRG.150680.22"; exon_number "2";
chr5	StringTie	transcript	76457189	76463718	1000	+	.	gene_id "MSTRG.150680"; transcript_id "MSTRG.150680.23";
chr5	StringTie	exon	76457189	76457292	1000	+	.	gene_id "MSTRG.150680"; transcript_id "MSTRG.150680.23"; exon_number "1";
chr5	StringTie	exon	76461570	76461669	1000	+	.	gene_id "MSTRG.150680"; transcript_id "MSTRG.150680.23"; exon_number "2";
chr5	StringTie	exon	76462222	76463718	1000	+	.	gene_id "MSTRG.150680"; transcript_id "MSTRG.150680.23"; exon_number "3";
chr5	StringTie	transcript	76458932	76483053	1000	+	.	gene_id "MSTRG.150680"; transcript_id "MSTRG.150680.24";
chr5	StringTie	exon	76458932	76459061	1000	+	.	gene_id "MSTRG.150680"; transcript_id "MSTRG.150680.24"; exon_number "1";
chr5	StringTie	exon	76461570	76461669	1000	+	.	gene_id "MSTRG.150680"; transcript_id "MSTRG.150680.24"; exon_number "2";
chr5	StringTie	exon	76475513	76483053	1000	+	.	gene_id "MSTRG.150680"; transcript_id "MSTRG.150680.24"; exon_number "3";
chr5	StringTie	transcript	76458945	76475534	1000	+	.	gene_id "MSTRG.150680"; transcript_id "MSTRG.150680.25";
chr5	StringTie	exon	76458945	76459061	1000	+	.	gene_id "MSTRG.150680"; transcript_id "MSTRG.150680.25"; exon_number "1";
chr5	StringTie	exon	76461570	76461669	1000	+	.	gene_id "MSTRG.150680"; transcript_id "MSTRG.150680.25"; exon_number "2";
chr5	StringTie	exon	76462222	76462314	1000	+	.	gene_id "MSTRG.150680"; transcript_id "MSTRG.150680.25"; exon_number "3";
chr5	StringTie	exon	76475513	76475534	1000	+	.	gene_id "MSTRG.150680"; transcript_id "MSTRG.150680.25"; exon_number "4";
chr5	StringTie	transcript	76459019	76463099	1000	+	.	gene_id "MSTRG.150680"; transcript_id "MSTRG.150680.26";
chr5	StringTie	exon	76459019	76459061	1000	+	.	gene_id "MSTRG.150680"; transcript_id "MSTRG.150680.26"; exon_number "1";
chr5	StringTie	exon	76461570	76461669	1000	+	.	gene_id "MSTRG.150680"; transcript_id "MSTRG.150680.26"; exon_number "2";
chr5	StringTie	exon	76461977	76463099	1000	+	.	gene_id "MSTRG.150680"; transcript_id "MSTRG.150680.26"; exon_number "3";
chr5	StringTie	transcript	76460543	76462087	1000	+	.	gene_id "MSTRG.150680"; transcript_id "MSTRG.150680.27";
chr5	StringTie	exon	76460543	76460636	1000	+	.	gene_id "MSTRG.150680"; transcript_id "MSTRG.150680.27"; exon_number "1";
chr5	StringTie	exon	76461570	76461669	1000	+	.	gene_id "MSTRG.150680"; transcript_id "MSTRG.150680.27"; exon_number "2";
chr5	StringTie	exon	76461977	76462087	1000	+	.	gene_id "MSTRG.150680"; transcript_id "MSTRG.150680.27"; exon_number "3";
chr5	StringTie	transcript	76541988	76709486	1000	+	.	gene_id "MSTRG.150680"; transcript_id "MSTRG.150680.28";
chr5	StringTie	exon	76541988	76543554	1000	+	.	gene_id "MSTRG.150680"; transcript_id "MSTRG.150680.28"; exon_number "1";
chr5	StringTie	exon	76562396	76562552	1000	+	.	gene_id "MSTRG.150680"; transcript_id "MSTRG.150680.28"; exon_number "2";
chr5	StringTie	exon	76570580	76570657	1000	+	.	gene_id "MSTRG.150680"; transcript_id "MSTRG.150680.28"; exon_number "3";
chr5	StringTie	exon	76575693	76575769	1000	+	.	gene_id "MSTRG.150680"; transcript_id "MSTRG.150680.28"; exon_number "4";
chr5	StringTie	exon	76588906	76588973	1000	+	.	gene_id "MSTRG.150680"; transcript_id "MSTRG.150680.28"; exon_number "5";
chr5	StringTie	exon	76589615	76589728	1000	+	.	gene_id "MSTRG.150680"; transcript_id "MSTRG.150680.28"; exon_number "6";
chr5	StringTie	exon	76590408	76590586	1000	+	.	gene_id "MSTRG.150680"; transcript_id "MSTRG.150680.28"; exon_number "7";
chr5	StringTie	exon	76592838	76592925	1000	+	.	gene_id "MSTRG.150680"; transcript_id "MSTRG.150680.28"; exon_number "8";
chr5	StringTie	exon	76597439	76597602	1000	+	.	gene_id "MSTRG.150680"; transcript_id "MSTRG.150680.28"; exon_number "9";
chr5	StringTie	exon	76600812	76600972	1000	+	.	gene_id "MSTRG.150680"; transcript_id "MSTRG.150680.28"; exon_number "10";
chr5	StringTie	exon	76606179	76606303	1000	+	.	gene_id "MSTRG.150680"; transcript_id "MSTRG.150680.28"; exon_number "11";
chr5	StringTie	exon	76611020	76611183	1000	+	.	gene_id "MSTRG.150680"; transcript_id "MSTRG.150680.28"; exon_number "12";
chr5	StringTie	exon	76627410	76627500	1000	+	.	gene_id "MSTRG.150680"; transcript_id "MSTRG.150680.28"; exon_number "13";
chr5	StringTie	exon	76631859	76632026	1000	+	.	gene_id "MSTRG.150680"; transcript_id "MSTRG.150680.28"; exon_number "14";
chr5	StringTie	exon	76637034	76637176	1000	+	.	gene_id "MSTRG.150680"; transcript_id "MSTRG.150680.28"; exon_number "15";
chr5	StringTie	exon	76640933	76641103	1000	+	.	gene_id "MSTRG.150680"; transcript_id "MSTRG.150680.28"; exon_number "16";
chr5	StringTie	exon	76652750	76652833	1000	+	.	gene_id "MSTRG.150680"; transcript_id "MSTRG.150680.28"; exon_number "17";
chr5	StringTie	exon	76654200	76654271	1000	+	.	gene_id "MSTRG.150680"; transcript_id "MSTRG.150680.28"; exon_number "18";
chr5	StringTie	exon	76654934	76655003	1000	+	.	gene_id "MSTRG.150680"; transcript_id "MSTRG.150680.28"; exon_number "19";
chr5	StringTie	exon	76658459	76658667	1000	+	.	gene_id "MSTRG.150680"; transcript_id "MSTRG.150680.28"; exon_number "20";
chr5	StringTie	exon	76665026	76665175	1000	+	.	gene_id "MSTRG.150680"; transcript_id "MSTRG.150680.28"; exon_number "21";
chr5	StringTie	exon	76668681	76668844	1000	+	.	gene_id "MSTRG.150680"; transcript_id "MSTRG.150680.28"; exon_number "22";
chr5	StringTie	exon	76671759	76671983	1000	+	.	gene_id "MSTRG.150680"; transcript_id "MSTRG.150680.28"; exon_number "23";
chr5	StringTie	exon	76673449	76673589	1000	+	.	gene_id "MSTRG.150680"; transcript_id "MSTRG.150680.28"; exon_number "24";
chr5	StringTie	exon	76673952	76674036	1000	+	.	gene_id "MSTRG.150680"; transcript_id "MSTRG.150680.28"; exon_number "25";
chr5	StringTie	exon	76674477	76674709	1000	+	.	gene_id "MSTRG.150680"; transcript_id "MSTRG.150680.28"; exon_number "26";
chr5	StringTie	exon	76677218	76677350	1000	+	.	gene_id "MSTRG.150680"; transcript_id "MSTRG.150680.28"; exon_number "27";
chr5	StringTie	exon	76683115	76683217	1000	+	.	gene_id "MSTRG.150680"; transcript_id "MSTRG.150680.28"; exon_number "28";
chr5	StringTie	exon	76683776	76683917	1000	+	.	gene_id "MSTRG.150680"; transcript_id "MSTRG.150680.28"; exon_number "29";
chr5	StringTie	exon	76693355	76693442	1000	+	.	gene_id "MSTRG.150680"; transcript_id "MSTRG.150680.28"; exon_number "30";
chr5	StringTie	exon	76695454	76695666	1000	+	.	gene_id "MSTRG.150680"; transcript_id "MSTRG.150680.28"; exon_number "31";
chr5	StringTie	exon	76697987	76698147	1000	+	.	gene_id "MSTRG.150680"; transcript_id "MSTRG.150680.28"; exon_number "32";
chr5	StringTie	exon	76701076	76701213	1000	+	.	gene_id "MSTRG.150680"; transcript_id "MSTRG.150680.28"; exon_number "33";
chr5	StringTie	exon	76702482	76702590	1000	+	.	gene_id "MSTRG.150680"; transcript_id "MSTRG.150680.28"; exon_number "34";
chr5	StringTie	exon	76707200	76709486	1000	+	.	gene_id "MSTRG.150680"; transcript_id "MSTRG.150680.28"; exon_number "35";
chr5	StringTie	transcript	76543137	76709147	1000	+	.	gene_id "MSTRG.150680"; transcript_id "MSTRG.150680.29";
chr5	StringTie	exon	76543137	76543359	1000	+	.	gene_id "MSTRG.150680"; transcript_id "MSTRG.150680.29"; exon_number "1";
chr5	StringTie	exon	76562396	76562552	1000	+	.	gene_id "MSTRG.150680"; transcript_id "MSTRG.150680.29"; exon_number "2";
chr5	StringTie	exon	76570580	76570657	1000	+	.	gene_id "MSTRG.150680"; transcript_id "MSTRG.150680.29"; exon_number "3";
chr5	StringTie	exon	76575693	76575769	1000	+	.	gene_id "MSTRG.150680"; transcript_id "MSTRG.150680.29"; exon_number "4";
chr5	StringTie	exon	76588906	76588973	1000	+	.	gene_id "MSTRG.150680"; transcript_id "MSTRG.150680.29"; exon_number "5";
chr5	StringTie	exon	76589615	76589728	1000	+	.	gene_id "MSTRG.150680"; transcript_id "MSTRG.150680.29"; exon_number "6";
chr5	StringTie	exon	76590408	76590586	1000	+	.	gene_id "MSTRG.150680"; transcript_id "MSTRG.150680.29"; exon_number "7";
chr5	StringTie	exon	76592838	76592925	1000	+	.	gene_id "MSTRG.150680"; transcript_id "MSTRG.150680.29"; exon_number "8";
chr5	StringTie	exon	76597439	76597602	1000	+	.	gene_id "MSTRG.150680"; transcript_id "MSTRG.150680.29"; exon_number "9";
chr5	StringTie	exon	76600812	76600972	1000	+	.	gene_id "MSTRG.150680"; transcript_id "MSTRG.150680.29"; exon_number "10";
chr5	StringTie	exon	76606179	76606303	1000	+	.	gene_id "MSTRG.150680"; transcript_id "MSTRG.150680.29"; exon_number "11";
chr5	StringTie	exon	76611020	76611183	1000	+	.	gene_id "MSTRG.150680"; transcript_id "MSTRG.150680.29"; exon_number "12";
chr5	StringTie	exon	76627410	76627500	1000	+	.	gene_id "MSTRG.150680"; transcript_id "MSTRG.150680.29"; exon_number "13";
chr5	StringTie	exon	76631859	76632026	1000	+	.	gene_id "MSTRG.150680"; transcript_id "MSTRG.150680.29"; exon_number "14";
chr5	StringTie	exon	76637034	76637176	1000	+	.	gene_id "MSTRG.150680"; transcript_id "MSTRG.150680.29"; exon_number "15";
chr5	StringTie	exon	76640933	76641103	1000	+	.	gene_id "MSTRG.150680"; transcript_id "MSTRG.150680.29"; exon_number "16";
chr5	StringTie	exon	76652750	76652833	1000	+	.	gene_id "MSTRG.150680"; transcript_id "MSTRG.150680.29"; exon_number "17";
chr5	StringTie	exon	76654200	76654271	1000	+	.	gene_id "MSTRG.150680"; transcript_id "MSTRG.150680.29"; exon_number "18";
chr5	StringTie	exon	76654934	76655003	1000	+	.	gene_id "MSTRG.150680"; transcript_id "MSTRG.150680.29"; exon_number "19";
chr5	StringTie	exon	76658459	76658667	1000	+	.	gene_id "MSTRG.150680"; transcript_id "MSTRG.150680.29"; exon_number "20";
chr5	StringTie	exon	76665026	76665175	1000	+	.	gene_id "MSTRG.150680"; transcript_id "MSTRG.150680.29"; exon_number "21";
chr5	StringTie	exon	76668681	76668844	1000	+	.	gene_id "MSTRG.150680"; transcript_id "MSTRG.150680.29"; exon_number "22";
chr5	StringTie	exon	76671759	76671983	1000	+	.	gene_id "MSTRG.150680"; transcript_id "MSTRG.150680.29"; exon_number "23";
chr5	StringTie	exon	76673449	76673589	1000	+	.	gene_id "MSTRG.150680"; transcript_id "MSTRG.150680.29"; exon_number "24";
chr5	StringTie	exon	76673952	76674036	1000	+	.	gene_id "MSTRG.150680"; transcript_id "MSTRG.150680.29"; exon_number "25";
chr5	StringTie	exon	76674477	76674709	1000	+	.	gene_id "MSTRG.150680"; transcript_id "MSTRG.150680.29"; exon_number "26";
chr5	StringTie	exon	76677218	76677350	1000	+	.	gene_id "MSTRG.150680"; transcript_id "MSTRG.150680.29"; exon_number "27";
chr5	StringTie	exon	76683115	76683217	1000	+	.	gene_id "MSTRG.150680"; transcript_id "MSTRG.150680.29"; exon_number "28";
chr5	StringTie	exon	76683776	76683917	1000	+	.	gene_id "MSTRG.150680"; transcript_id "MSTRG.150680.29"; exon_number "29";
chr5	StringTie	exon	76693355	76693442	1000	+	.	gene_id "MSTRG.150680"; transcript_id "MSTRG.150680.29"; exon_number "30";
chr5	StringTie	exon	76695454	76695666	1000	+	.	gene_id "MSTRG.150680"; transcript_id "MSTRG.150680.29"; exon_number "31";
chr5	StringTie	exon	76697987	76698147	1000	+	.	gene_id "MSTRG.150680"; transcript_id "MSTRG.150680.29"; exon_number "32";
chr5	StringTie	exon	76701076	76701213	1000	+	.	gene_id "MSTRG.150680"; transcript_id "MSTRG.150680.29"; exon_number "33";
chr5	StringTie	exon	76702482	76702590	1000	+	.	gene_id "MSTRG.150680"; transcript_id "MSTRG.150680.29"; exon_number "34";
chr5	StringTie	exon	76707200	76709147	1000	+	.	gene_id "MSTRG.150680"; transcript_id "MSTRG.150680.29"; exon_number "35";
chr5	StringTie	transcript	76402760	76411669	1000	+	.	gene_id "MSTRG.150680"; transcript_id "MSTRG.150680.3";
chr5	StringTie	exon	76402760	76403591	1000	+	.	gene_id "MSTRG.150680"; transcript_id "MSTRG.150680.3"; exon_number "1";
chr5	StringTie	exon	76411654	76411669	1000	+	.	gene_id "MSTRG.150680"; transcript_id "MSTRG.150680.3"; exon_number "2";
chr5	StringTie	transcript	76543327	76709672	1000	+	.	gene_id "MSTRG.150680"; transcript_id "MSTRG.150680.30";
chr5	StringTie	exon	76543327	76543554	1000	+	.	gene_id "MSTRG.150680"; transcript_id "MSTRG.150680.30"; exon_number "1";
chr5	StringTie	exon	76556911	76556954	1000	+	.	gene_id "MSTRG.150680"; transcript_id "MSTRG.150680.30"; exon_number "2";
chr5	StringTie	exon	76562396	76562552	1000	+	.	gene_id "MSTRG.150680"; transcript_id "MSTRG.150680.30"; exon_number "3";
chr5	StringTie	exon	76570580	76570657	1000	+	.	gene_id "MSTRG.150680"; transcript_id "MSTRG.150680.30"; exon_number "4";
chr5	StringTie	exon	76575693	76575769	1000	+	.	gene_id "MSTRG.150680"; transcript_id "MSTRG.150680.30"; exon_number "5";
chr5	StringTie	exon	76588906	76588973	1000	+	.	gene_id "MSTRG.150680"; transcript_id "MSTRG.150680.30"; exon_number "6";
chr5	StringTie	exon	76589615	76589728	1000	+	.	gene_id "MSTRG.150680"; transcript_id "MSTRG.150680.30"; exon_number "7";
chr5	StringTie	exon	76590408	76590586	1000	+	.	gene_id "MSTRG.150680"; transcript_id "MSTRG.150680.30"; exon_number "8";
chr5	StringTie	exon	76592838	76592925	1000	+	.	gene_id "MSTRG.150680"; transcript_id "MSTRG.150680.30"; exon_number "9";
chr5	StringTie	exon	76597439	76597602	1000	+	.	gene_id "MSTRG.150680"; transcript_id "MSTRG.150680.30"; exon_number "10";
chr5	StringTie	exon	76600812	76600972	1000	+	.	gene_id "MSTRG.150680"; transcript_id "MSTRG.150680.30"; exon_number "11";
chr5	StringTie	exon	76606179	76606303	1000	+	.	gene_id "MSTRG.150680"; transcript_id "MSTRG.150680.30"; exon_number "12";
chr5	StringTie	exon	76611020	76611183	1000	+	.	gene_id "MSTRG.150680"; transcript_id "MSTRG.150680.30"; exon_number "13";
chr5	StringTie	exon	76627410	76627500	1000	+	.	gene_id "MSTRG.150680"; transcript_id "MSTRG.150680.30"; exon_number "14";
chr5	StringTie	exon	76631859	76632026	1000	+	.	gene_id "MSTRG.150680"; transcript_id "MSTRG.150680.30"; exon_number "15";
chr5	StringTie	exon	76637034	76637176	1000	+	.	gene_id "MSTRG.150680"; transcript_id "MSTRG.150680.30"; exon_number "16";
chr5	StringTie	exon	76640933	76641103	1000	+	.	gene_id "MSTRG.150680"; transcript_id "MSTRG.150680.30"; exon_number "17";
chr5	StringTie	exon	76652750	76652833	1000	+	.	gene_id "MSTRG.150680"; transcript_id "MSTRG.150680.30"; exon_number "18";
chr5	StringTie	exon	76654200	76654271	1000	+	.	gene_id "MSTRG.150680"; transcript_id "MSTRG.150680.30"; exon_number "19";
chr5	StringTie	exon	76654934	76655003	1000	+	.	gene_id "MSTRG.150680"; transcript_id "MSTRG.150680.30"; exon_number "20";
chr5	StringTie	exon	76658459	76658667	1000	+	.	gene_id "MSTRG.150680"; transcript_id "MSTRG.150680.30"; exon_number "21";
chr5	StringTie	exon	76665026	76665175	1000	+	.	gene_id "MSTRG.150680"; transcript_id "MSTRG.150680.30"; exon_number "22";
chr5	StringTie	exon	76668681	76668844	1000	+	.	gene_id "MSTRG.150680"; transcript_id "MSTRG.150680.30"; exon_number "23";
chr5	StringTie	exon	76671759	76671983	1000	+	.	gene_id "MSTRG.150680"; transcript_id "MSTRG.150680.30"; exon_number "24";
chr5	StringTie	exon	76673449	76673589	1000	+	.	gene_id "MSTRG.150680"; transcript_id "MSTRG.150680.30"; exon_number "25";
chr5	StringTie	exon	76673952	76674036	1000	+	.	gene_id "MSTRG.150680"; transcript_id "MSTRG.150680.30"; exon_number "26";
chr5	StringTie	exon	76674477	76674709	1000	+	.	gene_id "MSTRG.150680"; transcript_id "MSTRG.150680.30"; exon_number "27";
chr5	StringTie	exon	76677218	76677350	1000	+	.	gene_id "MSTRG.150680"; transcript_id "MSTRG.150680.30"; exon_number "28";
chr5	StringTie	exon	76683115	76683217	1000	+	.	gene_id "MSTRG.150680"; transcript_id "MSTRG.150680.30"; exon_number "29";
chr5	StringTie	exon	76683776	76683917	1000	+	.	gene_id "MSTRG.150680"; transcript_id "MSTRG.150680.30"; exon_number "30";
chr5	StringTie	exon	76693355	76693442	1000	+	.	gene_id "MSTRG.150680"; transcript_id "MSTRG.150680.30"; exon_number "31";
chr5	StringTie	exon	76695454	76695666	1000	+	.	gene_id "MSTRG.150680"; transcript_id "MSTRG.150680.30"; exon_number "32";
chr5	StringTie	exon	76697987	76698147	1000	+	.	gene_id "MSTRG.150680"; transcript_id "MSTRG.150680.30"; exon_number "33";
chr5	StringTie	exon	76701076	76701213	1000	+	.	gene_id "MSTRG.150680"; transcript_id "MSTRG.150680.30"; exon_number "34";
chr5	StringTie	exon	76702482	76702590	1000	+	.	gene_id "MSTRG.150680"; transcript_id "MSTRG.150680.30"; exon_number "35";
chr5	StringTie	exon	76707200	76709672	1000	+	.	gene_id "MSTRG.150680"; transcript_id "MSTRG.150680.30"; exon_number "36";
chr5	StringTie	transcript	76543514	76709273	1000	+	.	gene_id "MSTRG.150680"; transcript_id "MSTRG.150680.31";
chr5	StringTie	exon	76543514	76543554	1000	+	.	gene_id "MSTRG.150680"; transcript_id "MSTRG.150680.31"; exon_number "1";
chr5	StringTie	exon	76562396	76562552	1000	+	.	gene_id "MSTRG.150680"; transcript_id "MSTRG.150680.31"; exon_number "2";
chr5	StringTie	exon	76570580	76570657	1000	+	.	gene_id "MSTRG.150680"; transcript_id "MSTRG.150680.31"; exon_number "3";
chr5	StringTie	exon	76575693	76575769	1000	+	.	gene_id "MSTRG.150680"; transcript_id "MSTRG.150680.31"; exon_number "4";
chr5	StringTie	exon	76588906	76588973	1000	+	.	gene_id "MSTRG.150680"; transcript_id "MSTRG.150680.31"; exon_number "5";
chr5	StringTie	exon	76589615	76589728	1000	+	.	gene_id "MSTRG.150680"; transcript_id "MSTRG.150680.31"; exon_number "6";
chr5	StringTie	exon	76590408	76590586	1000	+	.	gene_id "MSTRG.150680"; transcript_id "MSTRG.150680.31"; exon_number "7";
chr5	StringTie	exon	76592838	76592925	1000	+	.	gene_id "MSTRG.150680"; transcript_id "MSTRG.150680.31"; exon_number "8";
chr5	StringTie	exon	76597439	76597602	1000	+	.	gene_id "MSTRG.150680"; transcript_id "MSTRG.150680.31"; exon_number "9";
chr5	StringTie	exon	76600812	76600972	1000	+	.	gene_id "MSTRG.150680"; transcript_id "MSTRG.150680.31"; exon_number "10";
chr5	StringTie	exon	76606179	76606303	1000	+	.	gene_id "MSTRG.150680"; transcript_id "MSTRG.150680.31"; exon_number "11";
chr5	StringTie	exon	76611020	76611183	1000	+	.	gene_id "MSTRG.150680"; transcript_id "MSTRG.150680.31"; exon_number "12";
chr5	StringTie	exon	76627410	76627500	1000	+	.	gene_id "MSTRG.150680"; transcript_id "MSTRG.150680.31"; exon_number "13";
chr5	StringTie	exon	76631859	76632026	1000	+	.	gene_id "MSTRG.150680"; transcript_id "MSTRG.150680.31"; exon_number "14";
chr5	StringTie	exon	76637034	76637176	1000	+	.	gene_id "MSTRG.150680"; transcript_id "MSTRG.150680.31"; exon_number "15";
chr5	StringTie	exon	76640933	76641103	1000	+	.	gene_id "MSTRG.150680"; transcript_id "MSTRG.150680.31"; exon_number "16";
chr5	StringTie	exon	76652750	76652833	1000	+	.	gene_id "MSTRG.150680"; transcript_id "MSTRG.150680.31"; exon_number "17";
chr5	StringTie	exon	76654200	76654271	1000	+	.	gene_id "MSTRG.150680"; transcript_id "MSTRG.150680.31"; exon_number "18";
chr5	StringTie	exon	76654934	76655003	1000	+	.	gene_id "MSTRG.150680"; transcript_id "MSTRG.150680.31"; exon_number "19";
chr5	StringTie	exon	76658459	76658667	1000	+	.	gene_id "MSTRG.150680"; transcript_id "MSTRG.150680.31"; exon_number "20";
chr5	StringTie	exon	76665026	76665175	1000	+	.	gene_id "MSTRG.150680"; transcript_id "MSTRG.150680.31"; exon_number "21";
chr5	StringTie	exon	76668681	76668844	1000	+	.	gene_id "MSTRG.150680"; transcript_id "MSTRG.150680.31"; exon_number "22";
chr5	StringTie	exon	76671759	76671983	1000	+	.	gene_id "MSTRG.150680"; transcript_id "MSTRG.150680.31"; exon_number "23";
chr5	StringTie	exon	76673449	76673589	1000	+	.	gene_id "MSTRG.150680"; transcript_id "MSTRG.150680.31"; exon_number "24";
chr5	StringTie	exon	76673952	76674036	1000	+	.	gene_id "MSTRG.150680"; transcript_id "MSTRG.150680.31"; exon_number "25";
chr5	StringTie	exon	76674477	76674709	1000	+	.	gene_id "MSTRG.150680"; transcript_id "MSTRG.150680.31"; exon_number "26";
chr5	StringTie	exon	76683115	76683217	1000	+	.	gene_id "MSTRG.150680"; transcript_id "MSTRG.150680.31"; exon_number "27";
chr5	StringTie	exon	76683776	76683917	1000	+	.	gene_id "MSTRG.150680"; transcript_id "MSTRG.150680.31"; exon_number "28";
chr5	StringTie	exon	76693355	76693442	1000	+	.	gene_id "MSTRG.150680"; transcript_id "MSTRG.150680.31"; exon_number "29";
chr5	StringTie	exon	76695454	76695666	1000	+	.	gene_id "MSTRG.150680"; transcript_id "MSTRG.150680.31"; exon_number "30";
chr5	StringTie	exon	76697987	76698147	1000	+	.	gene_id "MSTRG.150680"; transcript_id "MSTRG.150680.31"; exon_number "31";
chr5	StringTie	exon	76701076	76701213	1000	+	.	gene_id "MSTRG.150680"; transcript_id "MSTRG.150680.31"; exon_number "32";
chr5	StringTie	exon	76702482	76702590	1000	+	.	gene_id "MSTRG.150680"; transcript_id "MSTRG.150680.31"; exon_number "33";
chr5	StringTie	exon	76707200	76709273	1000	+	.	gene_id "MSTRG.150680"; transcript_id "MSTRG.150680.31"; exon_number "34";
chr5	StringTie	transcript	76543540	76709283	1000	+	.	gene_id "MSTRG.150680"; transcript_id "MSTRG.150680.32";
chr5	StringTie	exon	76543540	76543554	1000	+	.	gene_id "MSTRG.150680"; transcript_id "MSTRG.150680.32"; exon_number "1";
chr5	StringTie	exon	76562396	76562552	1000	+	.	gene_id "MSTRG.150680"; transcript_id "MSTRG.150680.32"; exon_number "2";
chr5	StringTie	exon	76570580	76570657	1000	+	.	gene_id "MSTRG.150680"; transcript_id "MSTRG.150680.32"; exon_number "3";
chr5	StringTie	exon	76575693	76575769	1000	+	.	gene_id "MSTRG.150680"; transcript_id "MSTRG.150680.32"; exon_number "4";
chr5	StringTie	exon	76588906	76588973	1000	+	.	gene_id "MSTRG.150680"; transcript_id "MSTRG.150680.32"; exon_number "5";
chr5	StringTie	exon	76589615	76589728	1000	+	.	gene_id "MSTRG.150680"; transcript_id "MSTRG.150680.32"; exon_number "6";
chr5	StringTie	exon	76590408	76590586	1000	+	.	gene_id "MSTRG.150680"; transcript_id "MSTRG.150680.32"; exon_number "7";
chr5	StringTie	exon	76592843	76592925	1000	+	.	gene_id "MSTRG.150680"; transcript_id "MSTRG.150680.32"; exon_number "8";
chr5	StringTie	exon	76597439	76597602	1000	+	.	gene_id "MSTRG.150680"; transcript_id "MSTRG.150680.32"; exon_number "9";
chr5	StringTie	exon	76600812	76600972	1000	+	.	gene_id "MSTRG.150680"; transcript_id "MSTRG.150680.32"; exon_number "10";
chr5	StringTie	exon	76606179	76606303	1000	+	.	gene_id "MSTRG.150680"; transcript_id "MSTRG.150680.32"; exon_number "11";
chr5	StringTie	exon	76611020	76611183	1000	+	.	gene_id "MSTRG.150680"; transcript_id "MSTRG.150680.32"; exon_number "12";
chr5	StringTie	exon	76627410	76627500	1000	+	.	gene_id "MSTRG.150680"; transcript_id "MSTRG.150680.32"; exon_number "13";
chr5	StringTie	exon	76631859	76632026	1000	+	.	gene_id "MSTRG.150680"; transcript_id "MSTRG.150680.32"; exon_number "14";
chr5	StringTie	exon	76637034	76637176	1000	+	.	gene_id "MSTRG.150680"; transcript_id "MSTRG.150680.32"; exon_number "15";
chr5	StringTie	exon	76640933	76641103	1000	+	.	gene_id "MSTRG.150680"; transcript_id "MSTRG.150680.32"; exon_number "16";
chr5	StringTie	exon	76652750	76652833	1000	+	.	gene_id "MSTRG.150680"; transcript_id "MSTRG.150680.32"; exon_number "17";
chr5	StringTie	exon	76654200	76654271	1000	+	.	gene_id "MSTRG.150680"; transcript_id "MSTRG.150680.32"; exon_number "18";
chr5	StringTie	exon	76654934	76655003	1000	+	.	gene_id "MSTRG.150680"; transcript_id "MSTRG.150680.32"; exon_number "19";
chr5	StringTie	exon	76658459	76658667	1000	+	.	gene_id "MSTRG.150680"; transcript_id "MSTRG.150680.32"; exon_number "20";
chr5	StringTie	exon	76665026	76665175	1000	+	.	gene_id "MSTRG.150680"; transcript_id "MSTRG.150680.32"; exon_number "21";
chr5	StringTie	exon	76668681	76668844	1000	+	.	gene_id "MSTRG.150680"; transcript_id "MSTRG.150680.32"; exon_number "22";
chr5	StringTie	exon	76671759	76671983	1000	+	.	gene_id "MSTRG.150680"; transcript_id "MSTRG.150680.32"; exon_number "23";
chr5	StringTie	exon	76673449	76673589	1000	+	.	gene_id "MSTRG.150680"; transcript_id "MSTRG.150680.32"; exon_number "24";
chr5	StringTie	exon	76673952	76674036	1000	+	.	gene_id "MSTRG.150680"; transcript_id "MSTRG.150680.32"; exon_number "25";
chr5	StringTie	exon	76674477	76674709	1000	+	.	gene_id "MSTRG.150680"; transcript_id "MSTRG.150680.32"; exon_number "26";
chr5	StringTie	exon	76677218	76677350	1000	+	.	gene_id "MSTRG.150680"; transcript_id "MSTRG.150680.32"; exon_number "27";
chr5	StringTie	exon	76683115	76683217	1000	+	.	gene_id "MSTRG.150680"; transcript_id "MSTRG.150680.32"; exon_number "28";
chr5	StringTie	exon	76683776	76683917	1000	+	.	gene_id "MSTRG.150680"; transcript_id "MSTRG.150680.32"; exon_number "29";
chr5	StringTie	exon	76693355	76693442	1000	+	.	gene_id "MSTRG.150680"; transcript_id "MSTRG.150680.32"; exon_number "30";
chr5	StringTie	exon	76695454	76695666	1000	+	.	gene_id "MSTRG.150680"; transcript_id "MSTRG.150680.32"; exon_number "31";
chr5	StringTie	exon	76697987	76698147	1000	+	.	gene_id "MSTRG.150680"; transcript_id "MSTRG.150680.32"; exon_number "32";
chr5	StringTie	exon	76701076	76701213	1000	+	.	gene_id "MSTRG.150680"; transcript_id "MSTRG.150680.32"; exon_number "33";
chr5	StringTie	exon	76702482	76702590	1000	+	.	gene_id "MSTRG.150680"; transcript_id "MSTRG.150680.32"; exon_number "34";
chr5	StringTie	exon	76707200	76709283	1000	+	.	gene_id "MSTRG.150680"; transcript_id "MSTRG.150680.32"; exon_number "35";
chr5	StringTie	transcript	76558775	76708137	1000	+	.	gene_id "MSTRG.150680"; transcript_id "MSTRG.150680.35";
chr5	StringTie	exon	76558775	76558790	1000	+	.	gene_id "MSTRG.150680"; transcript_id "MSTRG.150680.35"; exon_number "1";
chr5	StringTie	exon	76562396	76562552	1000	+	.	gene_id "MSTRG.150680"; transcript_id "MSTRG.150680.35"; exon_number "2";
chr5	StringTie	exon	76570580	76570657	1000	+	.	gene_id "MSTRG.150680"; transcript_id "MSTRG.150680.35"; exon_number "3";
chr5	StringTie	exon	76575693	76575769	1000	+	.	gene_id "MSTRG.150680"; transcript_id "MSTRG.150680.35"; exon_number "4";
chr5	StringTie	exon	76588906	76588973	1000	+	.	gene_id "MSTRG.150680"; transcript_id "MSTRG.150680.35"; exon_number "5";
chr5	StringTie	exon	76589615	76589728	1000	+	.	gene_id "MSTRG.150680"; transcript_id "MSTRG.150680.35"; exon_number "6";
chr5	StringTie	exon	76590408	76590586	1000	+	.	gene_id "MSTRG.150680"; transcript_id "MSTRG.150680.35"; exon_number "7";
chr5	StringTie	exon	76592838	76592925	1000	+	.	gene_id "MSTRG.150680"; transcript_id "MSTRG.150680.35"; exon_number "8";
chr5	StringTie	exon	76597439	76597602	1000	+	.	gene_id "MSTRG.150680"; transcript_id "MSTRG.150680.35"; exon_number "9";
chr5	StringTie	exon	76600812	76600972	1000	+	.	gene_id "MSTRG.150680"; transcript_id "MSTRG.150680.35"; exon_number "10";
chr5	StringTie	exon	76606179	76606303	1000	+	.	gene_id "MSTRG.150680"; transcript_id "MSTRG.150680.35"; exon_number "11";
chr5	StringTie	exon	76611020	76611183	1000	+	.	gene_id "MSTRG.150680"; transcript_id "MSTRG.150680.35"; exon_number "12";
chr5	StringTie	exon	76627410	76627500	1000	+	.	gene_id "MSTRG.150680"; transcript_id "MSTRG.150680.35"; exon_number "13";
chr5	StringTie	exon	76631859	76632026	1000	+	.	gene_id "MSTRG.150680"; transcript_id "MSTRG.150680.35"; exon_number "14";
chr5	StringTie	exon	76637034	76637176	1000	+	.	gene_id "MSTRG.150680"; transcript_id "MSTRG.150680.35"; exon_number "15";
chr5	StringTie	exon	76640933	76641103	1000	+	.	gene_id "MSTRG.150680"; transcript_id "MSTRG.150680.35"; exon_number "16";
chr5	StringTie	exon	76652750	76652833	1000	+	.	gene_id "MSTRG.150680"; transcript_id "MSTRG.150680.35"; exon_number "17";
chr5	StringTie	exon	76654200	76654271	1000	+	.	gene_id "MSTRG.150680"; transcript_id "MSTRG.150680.35"; exon_number "18";
chr5	StringTie	exon	76654934	76655003	1000	+	.	gene_id "MSTRG.150680"; transcript_id "MSTRG.150680.35"; exon_number "19";
chr5	StringTie	exon	76658459	76658667	1000	+	.	gene_id "MSTRG.150680"; transcript_id "MSTRG.150680.35"; exon_number "20";
chr5	StringTie	exon	76665026	76665175	1000	+	.	gene_id "MSTRG.150680"; transcript_id "MSTRG.150680.35"; exon_number "21";
chr5	StringTie	exon	76668681	76668844	1000	+	.	gene_id "MSTRG.150680"; transcript_id "MSTRG.150680.35"; exon_number "22";
chr5	StringTie	exon	76671759	76671983	1000	+	.	gene_id "MSTRG.150680"; transcript_id "MSTRG.150680.35"; exon_number "23";
chr5	StringTie	exon	76673449	76673589	1000	+	.	gene_id "MSTRG.150680"; transcript_id "MSTRG.150680.35"; exon_number "24";
chr5	StringTie	exon	76673952	76674036	1000	+	.	gene_id "MSTRG.150680"; transcript_id "MSTRG.150680.35"; exon_number "25";
chr5	StringTie	exon	76674477	76674709	1000	+	.	gene_id "MSTRG.150680"; transcript_id "MSTRG.150680.35"; exon_number "26";
chr5	StringTie	exon	76677218	76677350	1000	+	.	gene_id "MSTRG.150680"; transcript_id "MSTRG.150680.35"; exon_number "27";
chr5	StringTie	exon	76683115	76683217	1000	+	.	gene_id "MSTRG.150680"; transcript_id "MSTRG.150680.35"; exon_number "28";
chr5	StringTie	exon	76683776	76683917	1000	+	.	gene_id "MSTRG.150680"; transcript_id "MSTRG.150680.35"; exon_number "29";
chr5	StringTie	exon	76693355	76693442	1000	+	.	gene_id "MSTRG.150680"; transcript_id "MSTRG.150680.35"; exon_number "30";
chr5	StringTie	exon	76695454	76695666	1000	+	.	gene_id "MSTRG.150680"; transcript_id "MSTRG.150680.35"; exon_number "31";
chr5	StringTie	exon	76697987	76698147	1000	+	.	gene_id "MSTRG.150680"; transcript_id "MSTRG.150680.35"; exon_number "32";
chr5	StringTie	exon	76701076	76701213	1000	+	.	gene_id "MSTRG.150680"; transcript_id "MSTRG.150680.35"; exon_number "33";
chr5	StringTie	exon	76702482	76702590	1000	+	.	gene_id "MSTRG.150680"; transcript_id "MSTRG.150680.35"; exon_number "34";
chr5	StringTie	exon	76707200	76708137	1000	+	.	gene_id "MSTRG.150680"; transcript_id "MSTRG.150680.35"; exon_number "35";
chr5	StringTie	transcript	76561530	76709242	1000	+	.	gene_id "MSTRG.150680"; transcript_id "MSTRG.150680.36";
chr5	StringTie	exon	76561530	76561683	1000	+	.	gene_id "MSTRG.150680"; transcript_id "MSTRG.150680.36"; exon_number "1";
chr5	StringTie	exon	76562396	76562552	1000	+	.	gene_id "MSTRG.150680"; transcript_id "MSTRG.150680.36"; exon_number "2";
chr5	StringTie	exon	76570580	76570657	1000	+	.	gene_id "MSTRG.150680"; transcript_id "MSTRG.150680.36"; exon_number "3";
chr5	StringTie	exon	76575693	76575769	1000	+	.	gene_id "MSTRG.150680"; transcript_id "MSTRG.150680.36"; exon_number "4";
chr5	StringTie	exon	76588906	76588973	1000	+	.	gene_id "MSTRG.150680"; transcript_id "MSTRG.150680.36"; exon_number "5";
chr5	StringTie	exon	76589615	76589728	1000	+	.	gene_id "MSTRG.150680"; transcript_id "MSTRG.150680.36"; exon_number "6";
chr5	StringTie	exon	76590408	76590586	1000	+	.	gene_id "MSTRG.150680"; transcript_id "MSTRG.150680.36"; exon_number "7";
chr5	StringTie	exon	76592838	76592925	1000	+	.	gene_id "MSTRG.150680"; transcript_id "MSTRG.150680.36"; exon_number "8";
chr5	StringTie	exon	76597439	76597602	1000	+	.	gene_id "MSTRG.150680"; transcript_id "MSTRG.150680.36"; exon_number "9";
chr5	StringTie	exon	76600812	76600972	1000	+	.	gene_id "MSTRG.150680"; transcript_id "MSTRG.150680.36"; exon_number "10";
chr5	StringTie	exon	76606179	76606303	1000	+	.	gene_id "MSTRG.150680"; transcript_id "MSTRG.150680.36"; exon_number "11";
chr5	StringTie	exon	76611020	76611183	1000	+	.	gene_id "MSTRG.150680"; transcript_id "MSTRG.150680.36"; exon_number "12";
chr5	StringTie	exon	76627410	76627500	1000	+	.	gene_id "MSTRG.150680"; transcript_id "MSTRG.150680.36"; exon_number "13";
chr5	StringTie	exon	76631859	76632026	1000	+	.	gene_id "MSTRG.150680"; transcript_id "MSTRG.150680.36"; exon_number "14";
chr5	StringTie	exon	76637034	76637176	1000	+	.	gene_id "MSTRG.150680"; transcript_id "MSTRG.150680.36"; exon_number "15";
chr5	StringTie	exon	76640933	76641103	1000	+	.	gene_id "MSTRG.150680"; transcript_id "MSTRG.150680.36"; exon_number "16";
chr5	StringTie	exon	76652750	76652833	1000	+	.	gene_id "MSTRG.150680"; transcript_id "MSTRG.150680.36"; exon_number "17";
chr5	StringTie	exon	76654200	76654271	1000	+	.	gene_id "MSTRG.150680"; transcript_id "MSTRG.150680.36"; exon_number "18";
chr5	StringTie	exon	76654934	76655003	1000	+	.	gene_id "MSTRG.150680"; transcript_id "MSTRG.150680.36"; exon_number "19";
chr5	StringTie	exon	76658459	76658667	1000	+	.	gene_id "MSTRG.150680"; transcript_id "MSTRG.150680.36"; exon_number "20";
chr5	StringTie	exon	76665026	76665175	1000	+	.	gene_id "MSTRG.150680"; transcript_id "MSTRG.150680.36"; exon_number "21";
chr5	StringTie	exon	76668681	76668844	1000	+	.	gene_id "MSTRG.150680"; transcript_id "MSTRG.150680.36"; exon_number "22";
chr5	StringTie	exon	76671759	76671983	1000	+	.	gene_id "MSTRG.150680"; transcript_id "MSTRG.150680.36"; exon_number "23";
chr5	StringTie	exon	76673449	76673589	1000	+	.	gene_id "MSTRG.150680"; transcript_id "MSTRG.150680.36"; exon_number "24";
chr5	StringTie	exon	76673952	76674036	1000	+	.	gene_id "MSTRG.150680"; transcript_id "MSTRG.150680.36"; exon_number "25";
chr5	StringTie	exon	76674477	76674709	1000	+	.	gene_id "MSTRG.150680"; transcript_id "MSTRG.150680.36"; exon_number "26";
chr5	StringTie	exon	76677218	76677350	1000	+	.	gene_id "MSTRG.150680"; transcript_id "MSTRG.150680.36"; exon_number "27";
chr5	StringTie	exon	76683115	76683217	1000	+	.	gene_id "MSTRG.150680"; transcript_id "MSTRG.150680.36"; exon_number "28";
chr5	StringTie	exon	76683776	76683917	1000	+	.	gene_id "MSTRG.150680"; transcript_id "MSTRG.150680.36"; exon_number "29";
chr5	StringTie	exon	76693355	76693442	1000	+	.	gene_id "MSTRG.150680"; transcript_id "MSTRG.150680.36"; exon_number "30";
chr5	StringTie	exon	76695454	76695666	1000	+	.	gene_id "MSTRG.150680"; transcript_id "MSTRG.150680.36"; exon_number "31";
chr5	StringTie	exon	76697987	76698147	1000	+	.	gene_id "MSTRG.150680"; transcript_id "MSTRG.150680.36"; exon_number "32";
chr5	StringTie	exon	76701076	76701213	1000	+	.	gene_id "MSTRG.150680"; transcript_id "MSTRG.150680.36"; exon_number "33";
chr5	StringTie	exon	76702482	76702590	1000	+	.	gene_id "MSTRG.150680"; transcript_id "MSTRG.150680.36"; exon_number "34";
chr5	StringTie	exon	76707200	76709242	1000	+	.	gene_id "MSTRG.150680"; transcript_id "MSTRG.150680.36"; exon_number "35";
chr5	StringTie	transcript	76561811	76709263	1000	+	.	gene_id "MSTRG.150680"; transcript_id "MSTRG.150680.37";
chr5	StringTie	exon	76561811	76561953	1000	+	.	gene_id "MSTRG.150680"; transcript_id "MSTRG.150680.37"; exon_number "1";
chr5	StringTie	exon	76562396	76562552	1000	+	.	gene_id "MSTRG.150680"; transcript_id "MSTRG.150680.37"; exon_number "2";
chr5	StringTie	exon	76570580	76570657	1000	+	.	gene_id "MSTRG.150680"; transcript_id "MSTRG.150680.37"; exon_number "3";
chr5	StringTie	exon	76575693	76575769	1000	+	.	gene_id "MSTRG.150680"; transcript_id "MSTRG.150680.37"; exon_number "4";
chr5	StringTie	exon	76588906	76588973	1000	+	.	gene_id "MSTRG.150680"; transcript_id "MSTRG.150680.37"; exon_number "5";
chr5	StringTie	exon	76589615	76589728	1000	+	.	gene_id "MSTRG.150680"; transcript_id "MSTRG.150680.37"; exon_number "6";
chr5	StringTie	exon	76590408	76590586	1000	+	.	gene_id "MSTRG.150680"; transcript_id "MSTRG.150680.37"; exon_number "7";
chr5	StringTie	exon	76592838	76592925	1000	+	.	gene_id "MSTRG.150680"; transcript_id "MSTRG.150680.37"; exon_number "8";
chr5	StringTie	exon	76597439	76597602	1000	+	.	gene_id "MSTRG.150680"; transcript_id "MSTRG.150680.37"; exon_number "9";
chr5	StringTie	exon	76600812	76600972	1000	+	.	gene_id "MSTRG.150680"; transcript_id "MSTRG.150680.37"; exon_number "10";
chr5	StringTie	exon	76606179	76606303	1000	+	.	gene_id "MSTRG.150680"; transcript_id "MSTRG.150680.37"; exon_number "11";
chr5	StringTie	exon	76611020	76611183	1000	+	.	gene_id "MSTRG.150680"; transcript_id "MSTRG.150680.37"; exon_number "12";
chr5	StringTie	exon	76627410	76627500	1000	+	.	gene_id "MSTRG.150680"; transcript_id "MSTRG.150680.37"; exon_number "13";
chr5	StringTie	exon	76631859	76632026	1000	+	.	gene_id "MSTRG.150680"; transcript_id "MSTRG.150680.37"; exon_number "14";
chr5	StringTie	exon	76637034	76637176	1000	+	.	gene_id "MSTRG.150680"; transcript_id "MSTRG.150680.37"; exon_number "15";
chr5	StringTie	exon	76640933	76641103	1000	+	.	gene_id "MSTRG.150680"; transcript_id "MSTRG.150680.37"; exon_number "16";
chr5	StringTie	exon	76652750	76652833	1000	+	.	gene_id "MSTRG.150680"; transcript_id "MSTRG.150680.37"; exon_number "17";
chr5	StringTie	exon	76654200	76654271	1000	+	.	gene_id "MSTRG.150680"; transcript_id "MSTRG.150680.37"; exon_number "18";
chr5	StringTie	exon	76654934	76655003	1000	+	.	gene_id "MSTRG.150680"; transcript_id "MSTRG.150680.37"; exon_number "19";
chr5	StringTie	exon	76658459	76658667	1000	+	.	gene_id "MSTRG.150680"; transcript_id "MSTRG.150680.37"; exon_number "20";
chr5	StringTie	exon	76665026	76665175	1000	+	.	gene_id "MSTRG.150680"; transcript_id "MSTRG.150680.37"; exon_number "21";
chr5	StringTie	exon	76668681	76668844	1000	+	.	gene_id "MSTRG.150680"; transcript_id "MSTRG.150680.37"; exon_number "22";
chr5	StringTie	exon	76671759	76671983	1000	+	.	gene_id "MSTRG.150680"; transcript_id "MSTRG.150680.37"; exon_number "23";
chr5	StringTie	exon	76673449	76673589	1000	+	.	gene_id "MSTRG.150680"; transcript_id "MSTRG.150680.37"; exon_number "24";
chr5	StringTie	exon	76673952	76674036	1000	+	.	gene_id "MSTRG.150680"; transcript_id "MSTRG.150680.37"; exon_number "25";
chr5	StringTie	exon	76674477	76674709	1000	+	.	gene_id "MSTRG.150680"; transcript_id "MSTRG.150680.37"; exon_number "26";
chr5	StringTie	exon	76677218	76677350	1000	+	.	gene_id "MSTRG.150680"; transcript_id "MSTRG.150680.37"; exon_number "27";
chr5	StringTie	exon	76683115	76683217	1000	+	.	gene_id "MSTRG.150680"; transcript_id "MSTRG.150680.37"; exon_number "28";
chr5	StringTie	exon	76683776	76683917	1000	+	.	gene_id "MSTRG.150680"; transcript_id "MSTRG.150680.37"; exon_number "29";
chr5	StringTie	exon	76693355	76693442	1000	+	.	gene_id "MSTRG.150680"; transcript_id "MSTRG.150680.37"; exon_number "30";
chr5	StringTie	exon	76695454	76695666	1000	+	.	gene_id "MSTRG.150680"; transcript_id "MSTRG.150680.37"; exon_number "31";
chr5	StringTie	exon	76697987	76698147	1000	+	.	gene_id "MSTRG.150680"; transcript_id "MSTRG.150680.37"; exon_number "32";
chr5	StringTie	exon	76701076	76701213	1000	+	.	gene_id "MSTRG.150680"; transcript_id "MSTRG.150680.37"; exon_number "33";
chr5	StringTie	exon	76702482	76702590	1000	+	.	gene_id "MSTRG.150680"; transcript_id "MSTRG.150680.37"; exon_number "34";
chr5	StringTie	exon	76707200	76709263	1000	+	.	gene_id "MSTRG.150680"; transcript_id "MSTRG.150680.37"; exon_number "35";
chr5	StringTie	transcript	76561824	76708135	1000	+	.	gene_id "MSTRG.150680"; transcript_id "MSTRG.150680.38";
chr5	StringTie	exon	76561824	76561953	1000	+	.	gene_id "MSTRG.150680"; transcript_id "MSTRG.150680.38"; exon_number "1";
chr5	StringTie	exon	76562396	76562552	1000	+	.	gene_id "MSTRG.150680"; transcript_id "MSTRG.150680.38"; exon_number "2";
chr5	StringTie	exon	76570580	76570657	1000	+	.	gene_id "MSTRG.150680"; transcript_id "MSTRG.150680.38"; exon_number "3";
chr5	StringTie	exon	76575693	76575769	1000	+	.	gene_id "MSTRG.150680"; transcript_id "MSTRG.150680.38"; exon_number "4";
chr5	StringTie	exon	76588906	76588973	1000	+	.	gene_id "MSTRG.150680"; transcript_id "MSTRG.150680.38"; exon_number "5";
chr5	StringTie	exon	76589615	76589728	1000	+	.	gene_id "MSTRG.150680"; transcript_id "MSTRG.150680.38"; exon_number "6";
chr5	StringTie	exon	76590408	76590586	1000	+	.	gene_id "MSTRG.150680"; transcript_id "MSTRG.150680.38"; exon_number "7";
chr5	StringTie	exon	76592838	76592925	1000	+	.	gene_id "MSTRG.150680"; transcript_id "MSTRG.150680.38"; exon_number "8";
chr5	StringTie	exon	76597439	76597602	1000	+	.	gene_id "MSTRG.150680"; transcript_id "MSTRG.150680.38"; exon_number "9";
chr5	StringTie	exon	76600812	76600972	1000	+	.	gene_id "MSTRG.150680"; transcript_id "MSTRG.150680.38"; exon_number "10";
chr5	StringTie	exon	76606179	76606303	1000	+	.	gene_id "MSTRG.150680"; transcript_id "MSTRG.150680.38"; exon_number "11";
chr5	StringTie	exon	76611020	76611183	1000	+	.	gene_id "MSTRG.150680"; transcript_id "MSTRG.150680.38"; exon_number "12";
chr5	StringTie	exon	76627410	76627500	1000	+	.	gene_id "MSTRG.150680"; transcript_id "MSTRG.150680.38"; exon_number "13";
chr5	StringTie	exon	76631859	76632026	1000	+	.	gene_id "MSTRG.150680"; transcript_id "MSTRG.150680.38"; exon_number "14";
chr5	StringTie	exon	76637034	76637176	1000	+	.	gene_id "MSTRG.150680"; transcript_id "MSTRG.150680.38"; exon_number "15";
chr5	StringTie	exon	76640933	76641103	1000	+	.	gene_id "MSTRG.150680"; transcript_id "MSTRG.150680.38"; exon_number "16";
chr5	StringTie	exon	76652750	76652833	1000	+	.	gene_id "MSTRG.150680"; transcript_id "MSTRG.150680.38"; exon_number "17";
chr5	StringTie	exon	76654200	76654271	1000	+	.	gene_id "MSTRG.150680"; transcript_id "MSTRG.150680.38"; exon_number "18";
chr5	StringTie	exon	76654934	76655003	1000	+	.	gene_id "MSTRG.150680"; transcript_id "MSTRG.150680.38"; exon_number "19";
chr5	StringTie	exon	76658459	76658667	1000	+	.	gene_id "MSTRG.150680"; transcript_id "MSTRG.150680.38"; exon_number "20";
chr5	StringTie	exon	76665026	76665175	1000	+	.	gene_id "MSTRG.150680"; transcript_id "MSTRG.150680.38"; exon_number "21";
chr5	StringTie	exon	76668681	76668844	1000	+	.	gene_id "MSTRG.150680"; transcript_id "MSTRG.150680.38"; exon_number "22";
chr5	StringTie	exon	76671759	76671983	1000	+	.	gene_id "MSTRG.150680"; transcript_id "MSTRG.150680.38"; exon_number "23";
chr5	StringTie	exon	76673449	76673589	1000	+	.	gene_id "MSTRG.150680"; transcript_id "MSTRG.150680.38"; exon_number "24";
chr5	StringTie	exon	76673952	76674036	1000	+	.	gene_id "MSTRG.150680"; transcript_id "MSTRG.150680.38"; exon_number "25";
chr5	StringTie	exon	76674477	76674709	1000	+	.	gene_id "MSTRG.150680"; transcript_id "MSTRG.150680.38"; exon_number "26";
chr5	StringTie	exon	76677218	76677350	1000	+	.	gene_id "MSTRG.150680"; transcript_id "MSTRG.150680.38"; exon_number "27";
chr5	StringTie	exon	76683115	76683217	1000	+	.	gene_id "MSTRG.150680"; transcript_id "MSTRG.150680.38"; exon_number "28";
chr5	StringTie	exon	76683776	76683915	1000	+	.	gene_id "MSTRG.150680"; transcript_id "MSTRG.150680.38"; exon_number "29";
chr5	StringTie	exon	76693355	76693442	1000	+	.	gene_id "MSTRG.150680"; transcript_id "MSTRG.150680.38"; exon_number "30";
chr5	StringTie	exon	76695454	76695666	1000	+	.	gene_id "MSTRG.150680"; transcript_id "MSTRG.150680.38"; exon_number "31";
chr5	StringTie	exon	76697987	76698147	1000	+	.	gene_id "MSTRG.150680"; transcript_id "MSTRG.150680.38"; exon_number "32";
chr5	StringTie	exon	76701076	76701213	1000	+	.	gene_id "MSTRG.150680"; transcript_id "MSTRG.150680.38"; exon_number "33";
chr5	StringTie	exon	76702482	76702590	1000	+	.	gene_id "MSTRG.150680"; transcript_id "MSTRG.150680.38"; exon_number "34";
chr5	StringTie	exon	76707200	76708135	1000	+	.	gene_id "MSTRG.150680"; transcript_id "MSTRG.150680.38"; exon_number "35";
chr5	StringTie	transcript	76561908	76708136	1000	+	.	gene_id "MSTRG.150680"; transcript_id "MSTRG.150680.39";
chr5	StringTie	exon	76561908	76561953	1000	+	.	gene_id "MSTRG.150680"; transcript_id "MSTRG.150680.39"; exon_number "1";
chr5	StringTie	exon	76562396	76562552	1000	+	.	gene_id "MSTRG.150680"; transcript_id "MSTRG.150680.39"; exon_number "2";
chr5	StringTie	exon	76570580	76570657	1000	+	.	gene_id "MSTRG.150680"; transcript_id "MSTRG.150680.39"; exon_number "3";
chr5	StringTie	exon	76575693	76575769	1000	+	.	gene_id "MSTRG.150680"; transcript_id "MSTRG.150680.39"; exon_number "4";
chr5	StringTie	exon	76588906	76588973	1000	+	.	gene_id "MSTRG.150680"; transcript_id "MSTRG.150680.39"; exon_number "5";
chr5	StringTie	exon	76589615	76589728	1000	+	.	gene_id "MSTRG.150680"; transcript_id "MSTRG.150680.39"; exon_number "6";
chr5	StringTie	exon	76590408	76590586	1000	+	.	gene_id "MSTRG.150680"; transcript_id "MSTRG.150680.39"; exon_number "7";
chr5	StringTie	exon	76592843	76592925	1000	+	.	gene_id "MSTRG.150680"; transcript_id "MSTRG.150680.39"; exon_number "8";
chr5	StringTie	exon	76597439	76597602	1000	+	.	gene_id "MSTRG.150680"; transcript_id "MSTRG.150680.39"; exon_number "9";
chr5	StringTie	exon	76600812	76600972	1000	+	.	gene_id "MSTRG.150680"; transcript_id "MSTRG.150680.39"; exon_number "10";
chr5	StringTie	exon	76606179	76606303	1000	+	.	gene_id "MSTRG.150680"; transcript_id "MSTRG.150680.39"; exon_number "11";
chr5	StringTie	exon	76611020	76611183	1000	+	.	gene_id "MSTRG.150680"; transcript_id "MSTRG.150680.39"; exon_number "12";
chr5	StringTie	exon	76627410	76627500	1000	+	.	gene_id "MSTRG.150680"; transcript_id "MSTRG.150680.39"; exon_number "13";
chr5	StringTie	exon	76631859	76632026	1000	+	.	gene_id "MSTRG.150680"; transcript_id "MSTRG.150680.39"; exon_number "14";
chr5	StringTie	exon	76637034	76637176	1000	+	.	gene_id "MSTRG.150680"; transcript_id "MSTRG.150680.39"; exon_number "15";
chr5	StringTie	exon	76640933	76641103	1000	+	.	gene_id "MSTRG.150680"; transcript_id "MSTRG.150680.39"; exon_number "16";
chr5	StringTie	exon	76652750	76652833	1000	+	.	gene_id "MSTRG.150680"; transcript_id "MSTRG.150680.39"; exon_number "17";
chr5	StringTie	exon	76654200	76654271	1000	+	.	gene_id "MSTRG.150680"; transcript_id "MSTRG.150680.39"; exon_number "18";
chr5	StringTie	exon	76654934	76655003	1000	+	.	gene_id "MSTRG.150680"; transcript_id "MSTRG.150680.39"; exon_number "19";
chr5	StringTie	exon	76658459	76658667	1000	+	.	gene_id "MSTRG.150680"; transcript_id "MSTRG.150680.39"; exon_number "20";
chr5	StringTie	exon	76665026	76665175	1000	+	.	gene_id "MSTRG.150680"; transcript_id "MSTRG.150680.39"; exon_number "21";
chr5	StringTie	exon	76668681	76668844	1000	+	.	gene_id "MSTRG.150680"; transcript_id "MSTRG.150680.39"; exon_number "22";
chr5	StringTie	exon	76671759	76671983	1000	+	.	gene_id "MSTRG.150680"; transcript_id "MSTRG.150680.39"; exon_number "23";
chr5	StringTie	exon	76673449	76673589	1000	+	.	gene_id "MSTRG.150680"; transcript_id "MSTRG.150680.39"; exon_number "24";
chr5	StringTie	exon	76673952	76674036	1000	+	.	gene_id "MSTRG.150680"; transcript_id "MSTRG.150680.39"; exon_number "25";
chr5	StringTie	exon	76674477	76674709	1000	+	.	gene_id "MSTRG.150680"; transcript_id "MSTRG.150680.39"; exon_number "26";
chr5	StringTie	exon	76677218	76677350	1000	+	.	gene_id "MSTRG.150680"; transcript_id "MSTRG.150680.39"; exon_number "27";
chr5	StringTie	exon	76683115	76683217	1000	+	.	gene_id "MSTRG.150680"; transcript_id "MSTRG.150680.39"; exon_number "28";
chr5	StringTie	exon	76683776	76683917	1000	+	.	gene_id "MSTRG.150680"; transcript_id "MSTRG.150680.39"; exon_number "29";
chr5	StringTie	exon	76693355	76693442	1000	+	.	gene_id "MSTRG.150680"; transcript_id "MSTRG.150680.39"; exon_number "30";
chr5	StringTie	exon	76695454	76695666	1000	+	.	gene_id "MSTRG.150680"; transcript_id "MSTRG.150680.39"; exon_number "31";
chr5	StringTie	exon	76697987	76698147	1000	+	.	gene_id "MSTRG.150680"; transcript_id "MSTRG.150680.39"; exon_number "32";
chr5	StringTie	exon	76701076	76701213	1000	+	.	gene_id "MSTRG.150680"; transcript_id "MSTRG.150680.39"; exon_number "33";
chr5	StringTie	exon	76702482	76702590	1000	+	.	gene_id "MSTRG.150680"; transcript_id "MSTRG.150680.39"; exon_number "34";
chr5	StringTie	exon	76707200	76708136	1000	+	.	gene_id "MSTRG.150680"; transcript_id "MSTRG.150680.39"; exon_number "35";
chr5	StringTie	transcript	76403238	76462348	1000	+	.	gene_id "MSTRG.150680"; transcript_id "MSTRG.150680.4";
chr5	StringTie	exon	76403238	76403591	1000	+	.	gene_id "MSTRG.150680"; transcript_id "MSTRG.150680.4"; exon_number "1";
chr5	StringTie	exon	76461570	76461669	1000	+	.	gene_id "MSTRG.150680"; transcript_id "MSTRG.150680.4"; exon_number "2";
chr5	StringTie	exon	76462222	76462348	1000	+	.	gene_id "MSTRG.150680"; transcript_id "MSTRG.150680.4"; exon_number "3";
chr5	StringTie	transcript	76562006	76709242	1000	+	.	gene_id "MSTRG.150680"; transcript_id "MSTRG.150680.40";
chr5	StringTie	exon	76562006	76562149	1000	+	.	gene_id "MSTRG.150680"; transcript_id "MSTRG.150680.40"; exon_number "1";
chr5	StringTie	exon	76562396	76562552	1000	+	.	gene_id "MSTRG.150680"; transcript_id "MSTRG.150680.40"; exon_number "2";
chr5	StringTie	exon	76570580	76570657	1000	+	.	gene_id "MSTRG.150680"; transcript_id "MSTRG.150680.40"; exon_number "3";
chr5	StringTie	exon	76575693	76575769	1000	+	.	gene_id "MSTRG.150680"; transcript_id "MSTRG.150680.40"; exon_number "4";
chr5	StringTie	exon	76588906	76588973	1000	+	.	gene_id "MSTRG.150680"; transcript_id "MSTRG.150680.40"; exon_number "5";
chr5	StringTie	exon	76589615	76589728	1000	+	.	gene_id "MSTRG.150680"; transcript_id "MSTRG.150680.40"; exon_number "6";
chr5	StringTie	exon	76590408	76590586	1000	+	.	gene_id "MSTRG.150680"; transcript_id "MSTRG.150680.40"; exon_number "7";
chr5	StringTie	exon	76592838	76592925	1000	+	.	gene_id "MSTRG.150680"; transcript_id "MSTRG.150680.40"; exon_number "8";
chr5	StringTie	exon	76597439	76597602	1000	+	.	gene_id "MSTRG.150680"; transcript_id "MSTRG.150680.40"; exon_number "9";
chr5	StringTie	exon	76600812	76600972	1000	+	.	gene_id "MSTRG.150680"; transcript_id "MSTRG.150680.40"; exon_number "10";
chr5	StringTie	exon	76606179	76606303	1000	+	.	gene_id "MSTRG.150680"; transcript_id "MSTRG.150680.40"; exon_number "11";
chr5	StringTie	exon	76611020	76611183	1000	+	.	gene_id "MSTRG.150680"; transcript_id "MSTRG.150680.40"; exon_number "12";
chr5	StringTie	exon	76627410	76627500	1000	+	.	gene_id "MSTRG.150680"; transcript_id "MSTRG.150680.40"; exon_number "13";
chr5	StringTie	exon	76631859	76632026	1000	+	.	gene_id "MSTRG.150680"; transcript_id "MSTRG.150680.40"; exon_number "14";
chr5	StringTie	exon	76637034	76637176	1000	+	.	gene_id "MSTRG.150680"; transcript_id "MSTRG.150680.40"; exon_number "15";
chr5	StringTie	exon	76640933	76641103	1000	+	.	gene_id "MSTRG.150680"; transcript_id "MSTRG.150680.40"; exon_number "16";
chr5	StringTie	exon	76652750	76652833	1000	+	.	gene_id "MSTRG.150680"; transcript_id "MSTRG.150680.40"; exon_number "17";
chr5	StringTie	exon	76654200	76654271	1000	+	.	gene_id "MSTRG.150680"; transcript_id "MSTRG.150680.40"; exon_number "18";
chr5	StringTie	exon	76654934	76655003	1000	+	.	gene_id "MSTRG.150680"; transcript_id "MSTRG.150680.40"; exon_number "19";
chr5	StringTie	exon	76658459	76658667	1000	+	.	gene_id "MSTRG.150680"; transcript_id "MSTRG.150680.40"; exon_number "20";
chr5	StringTie	exon	76665026	76665175	1000	+	.	gene_id "MSTRG.150680"; transcript_id "MSTRG.150680.40"; exon_number "21";
chr5	StringTie	exon	76668681	76668844	1000	+	.	gene_id "MSTRG.150680"; transcript_id "MSTRG.150680.40"; exon_number "22";
chr5	StringTie	exon	76671759	76671983	1000	+	.	gene_id "MSTRG.150680"; transcript_id "MSTRG.150680.40"; exon_number "23";
chr5	StringTie	exon	76673449	76673589	1000	+	.	gene_id "MSTRG.150680"; transcript_id "MSTRG.150680.40"; exon_number "24";
chr5	StringTie	exon	76673952	76674036	1000	+	.	gene_id "MSTRG.150680"; transcript_id "MSTRG.150680.40"; exon_number "25";
chr5	StringTie	exon	76674477	76674709	1000	+	.	gene_id "MSTRG.150680"; transcript_id "MSTRG.150680.40"; exon_number "26";
chr5	StringTie	exon	76677218	76677350	1000	+	.	gene_id "MSTRG.150680"; transcript_id "MSTRG.150680.40"; exon_number "27";
chr5	StringTie	exon	76683115	76683217	1000	+	.	gene_id "MSTRG.150680"; transcript_id "MSTRG.150680.40"; exon_number "28";
chr5	StringTie	exon	76683776	76683917	1000	+	.	gene_id "MSTRG.150680"; transcript_id "MSTRG.150680.40"; exon_number "29";
chr5	StringTie	exon	76693355	76693442	1000	+	.	gene_id "MSTRG.150680"; transcript_id "MSTRG.150680.40"; exon_number "30";
chr5	StringTie	exon	76695454	76695666	1000	+	.	gene_id "MSTRG.150680"; transcript_id "MSTRG.150680.40"; exon_number "31";
chr5	StringTie	exon	76697987	76698147	1000	+	.	gene_id "MSTRG.150680"; transcript_id "MSTRG.150680.40"; exon_number "32";
chr5	StringTie	exon	76701076	76701213	1000	+	.	gene_id "MSTRG.150680"; transcript_id "MSTRG.150680.40"; exon_number "33";
chr5	StringTie	exon	76702482	76702590	1000	+	.	gene_id "MSTRG.150680"; transcript_id "MSTRG.150680.40"; exon_number "34";
chr5	StringTie	exon	76707200	76709242	1000	+	.	gene_id "MSTRG.150680"; transcript_id "MSTRG.150680.40"; exon_number "35";
chr5	StringTie	transcript	76562171	76708125	1000	+	.	gene_id "MSTRG.150680"; transcript_id "MSTRG.150680.41";
chr5	StringTie	exon	76562171	76562552	1000	+	.	gene_id "MSTRG.150680"; transcript_id "MSTRG.150680.41"; exon_number "1";
chr5	StringTie	exon	76570580	76570657	1000	+	.	gene_id "MSTRG.150680"; transcript_id "MSTRG.150680.41"; exon_number "2";
chr5	StringTie	exon	76575693	76575769	1000	+	.	gene_id "MSTRG.150680"; transcript_id "MSTRG.150680.41"; exon_number "3";
chr5	StringTie	exon	76588906	76588973	1000	+	.	gene_id "MSTRG.150680"; transcript_id "MSTRG.150680.41"; exon_number "4";
chr5	StringTie	exon	76589615	76589728	1000	+	.	gene_id "MSTRG.150680"; transcript_id "MSTRG.150680.41"; exon_number "5";
chr5	StringTie	exon	76590408	76590586	1000	+	.	gene_id "MSTRG.150680"; transcript_id "MSTRG.150680.41"; exon_number "6";
chr5	StringTie	exon	76592838	76592925	1000	+	.	gene_id "MSTRG.150680"; transcript_id "MSTRG.150680.41"; exon_number "7";
chr5	StringTie	exon	76597439	76597602	1000	+	.	gene_id "MSTRG.150680"; transcript_id "MSTRG.150680.41"; exon_number "8";
chr5	StringTie	exon	76600812	76600972	1000	+	.	gene_id "MSTRG.150680"; transcript_id "MSTRG.150680.41"; exon_number "9";
chr5	StringTie	exon	76606179	76606303	1000	+	.	gene_id "MSTRG.150680"; transcript_id "MSTRG.150680.41"; exon_number "10";
chr5	StringTie	exon	76611020	76611183	1000	+	.	gene_id "MSTRG.150680"; transcript_id "MSTRG.150680.41"; exon_number "11";
chr5	StringTie	exon	76627410	76627500	1000	+	.	gene_id "MSTRG.150680"; transcript_id "MSTRG.150680.41"; exon_number "12";
chr5	StringTie	exon	76631859	76632026	1000	+	.	gene_id "MSTRG.150680"; transcript_id "MSTRG.150680.41"; exon_number "13";
chr5	StringTie	exon	76637034	76637183	1000	+	.	gene_id "MSTRG.150680"; transcript_id "MSTRG.150680.41"; exon_number "14";
chr5	StringTie	exon	76640933	76641103	1000	+	.	gene_id "MSTRG.150680"; transcript_id "MSTRG.150680.41"; exon_number "15";
chr5	StringTie	exon	76652750	76652833	1000	+	.	gene_id "MSTRG.150680"; transcript_id "MSTRG.150680.41"; exon_number "16";
chr5	StringTie	exon	76654200	76654271	1000	+	.	gene_id "MSTRG.150680"; transcript_id "MSTRG.150680.41"; exon_number "17";
chr5	StringTie	exon	76654934	76655003	1000	+	.	gene_id "MSTRG.150680"; transcript_id "MSTRG.150680.41"; exon_number "18";
chr5	StringTie	exon	76658459	76658667	1000	+	.	gene_id "MSTRG.150680"; transcript_id "MSTRG.150680.41"; exon_number "19";
chr5	StringTie	exon	76665026	76665175	1000	+	.	gene_id "MSTRG.150680"; transcript_id "MSTRG.150680.41"; exon_number "20";
chr5	StringTie	exon	76668681	76668844	1000	+	.	gene_id "MSTRG.150680"; transcript_id "MSTRG.150680.41"; exon_number "21";
chr5	StringTie	exon	76671759	76671983	1000	+	.	gene_id "MSTRG.150680"; transcript_id "MSTRG.150680.41"; exon_number "22";
chr5	StringTie	exon	76673449	76673589	1000	+	.	gene_id "MSTRG.150680"; transcript_id "MSTRG.150680.41"; exon_number "23";
chr5	StringTie	exon	76673952	76674036	1000	+	.	gene_id "MSTRG.150680"; transcript_id "MSTRG.150680.41"; exon_number "24";
chr5	StringTie	exon	76674477	76674709	1000	+	.	gene_id "MSTRG.150680"; transcript_id "MSTRG.150680.41"; exon_number "25";
chr5	StringTie	exon	76677218	76677350	1000	+	.	gene_id "MSTRG.150680"; transcript_id "MSTRG.150680.41"; exon_number "26";
chr5	StringTie	exon	76683115	76683217	1000	+	.	gene_id "MSTRG.150680"; transcript_id "MSTRG.150680.41"; exon_number "27";
chr5	StringTie	exon	76683776	76683917	1000	+	.	gene_id "MSTRG.150680"; transcript_id "MSTRG.150680.41"; exon_number "28";
chr5	StringTie	exon	76693355	76693442	1000	+	.	gene_id "MSTRG.150680"; transcript_id "MSTRG.150680.41"; exon_number "29";
chr5	StringTie	exon	76695454	76695666	1000	+	.	gene_id "MSTRG.150680"; transcript_id "MSTRG.150680.41"; exon_number "30";
chr5	StringTie	exon	76697987	76698147	1000	+	.	gene_id "MSTRG.150680"; transcript_id "MSTRG.150680.41"; exon_number "31";
chr5	StringTie	exon	76701076	76701213	1000	+	.	gene_id "MSTRG.150680"; transcript_id "MSTRG.150680.41"; exon_number "32";
chr5	StringTie	exon	76702482	76702590	1000	+	.	gene_id "MSTRG.150680"; transcript_id "MSTRG.150680.41"; exon_number "33";
chr5	StringTie	exon	76707200	76708125	1000	+	.	gene_id "MSTRG.150680"; transcript_id "MSTRG.150680.41"; exon_number "34";
chr5	StringTie	transcript	76562377	76709349	1000	+	.	gene_id "MSTRG.150680"; transcript_id "MSTRG.150680.42";
chr5	StringTie	exon	76562377	76562552	1000	+	.	gene_id "MSTRG.150680"; transcript_id "MSTRG.150680.42"; exon_number "1";
chr5	StringTie	exon	76570583	76570657	1000	+	.	gene_id "MSTRG.150680"; transcript_id "MSTRG.150680.42"; exon_number "2";
chr5	StringTie	exon	76575693	76575769	1000	+	.	gene_id "MSTRG.150680"; transcript_id "MSTRG.150680.42"; exon_number "3";
chr5	StringTie	exon	76588906	76588973	1000	+	.	gene_id "MSTRG.150680"; transcript_id "MSTRG.150680.42"; exon_number "4";
chr5	StringTie	exon	76589615	76589728	1000	+	.	gene_id "MSTRG.150680"; transcript_id "MSTRG.150680.42"; exon_number "5";
chr5	StringTie	exon	76590408	76590586	1000	+	.	gene_id "MSTRG.150680"; transcript_id "MSTRG.150680.42"; exon_number "6";
chr5	StringTie	exon	76592843	76592925	1000	+	.	gene_id "MSTRG.150680"; transcript_id "MSTRG.150680.42"; exon_number "7";
chr5	StringTie	exon	76597439	76597602	1000	+	.	gene_id "MSTRG.150680"; transcript_id "MSTRG.150680.42"; exon_number "8";
chr5	StringTie	exon	76600812	76600972	1000	+	.	gene_id "MSTRG.150680"; transcript_id "MSTRG.150680.42"; exon_number "9";
chr5	StringTie	exon	76606179	76606303	1000	+	.	gene_id "MSTRG.150680"; transcript_id "MSTRG.150680.42"; exon_number "10";
chr5	StringTie	exon	76611020	76611183	1000	+	.	gene_id "MSTRG.150680"; transcript_id "MSTRG.150680.42"; exon_number "11";
chr5	StringTie	exon	76627410	76627500	1000	+	.	gene_id "MSTRG.150680"; transcript_id "MSTRG.150680.42"; exon_number "12";
chr5	StringTie	exon	76631859	76632026	1000	+	.	gene_id "MSTRG.150680"; transcript_id "MSTRG.150680.42"; exon_number "13";
chr5	StringTie	exon	76637034	76637176	1000	+	.	gene_id "MSTRG.150680"; transcript_id "MSTRG.150680.42"; exon_number "14";
chr5	StringTie	exon	76640933	76641103	1000	+	.	gene_id "MSTRG.150680"; transcript_id "MSTRG.150680.42"; exon_number "15";
chr5	StringTie	exon	76652750	76652833	1000	+	.	gene_id "MSTRG.150680"; transcript_id "MSTRG.150680.42"; exon_number "16";
chr5	StringTie	exon	76654200	76654271	1000	+	.	gene_id "MSTRG.150680"; transcript_id "MSTRG.150680.42"; exon_number "17";
chr5	StringTie	exon	76654934	76655003	1000	+	.	gene_id "MSTRG.150680"; transcript_id "MSTRG.150680.42"; exon_number "18";
chr5	StringTie	exon	76658459	76658667	1000	+	.	gene_id "MSTRG.150680"; transcript_id "MSTRG.150680.42"; exon_number "19";
chr5	StringTie	exon	76665026	76665175	1000	+	.	gene_id "MSTRG.150680"; transcript_id "MSTRG.150680.42"; exon_number "20";
chr5	StringTie	exon	76668681	76668844	1000	+	.	gene_id "MSTRG.150680"; transcript_id "MSTRG.150680.42"; exon_number "21";
chr5	StringTie	exon	76671759	76671983	1000	+	.	gene_id "MSTRG.150680"; transcript_id "MSTRG.150680.42"; exon_number "22";
chr5	StringTie	exon	76673449	76673589	1000	+	.	gene_id "MSTRG.150680"; transcript_id "MSTRG.150680.42"; exon_number "23";
chr5	StringTie	exon	76673952	76674036	1000	+	.	gene_id "MSTRG.150680"; transcript_id "MSTRG.150680.42"; exon_number "24";
chr5	StringTie	exon	76674477	76674709	1000	+	.	gene_id "MSTRG.150680"; transcript_id "MSTRG.150680.42"; exon_number "25";
chr5	StringTie	exon	76677218	76677350	1000	+	.	gene_id "MSTRG.150680"; transcript_id "MSTRG.150680.42"; exon_number "26";
chr5	StringTie	exon	76683115	76683217	1000	+	.	gene_id "MSTRG.150680"; transcript_id "MSTRG.150680.42"; exon_number "27";
chr5	StringTie	exon	76683776	76683917	1000	+	.	gene_id "MSTRG.150680"; transcript_id "MSTRG.150680.42"; exon_number "28";
chr5	StringTie	exon	76693355	76693442	1000	+	.	gene_id "MSTRG.150680"; transcript_id "MSTRG.150680.42"; exon_number "29";
chr5	StringTie	exon	76695454	76695666	1000	+	.	gene_id "MSTRG.150680"; transcript_id "MSTRG.150680.42"; exon_number "30";
chr5	StringTie	exon	76697987	76698147	1000	+	.	gene_id "MSTRG.150680"; transcript_id "MSTRG.150680.42"; exon_number "31";
chr5	StringTie	exon	76701076	76701213	1000	+	.	gene_id "MSTRG.150680"; transcript_id "MSTRG.150680.42"; exon_number "32";
chr5	StringTie	exon	76702482	76702590	1000	+	.	gene_id "MSTRG.150680"; transcript_id "MSTRG.150680.42"; exon_number "33";
chr5	StringTie	exon	76707200	76709349	1000	+	.	gene_id "MSTRG.150680"; transcript_id "MSTRG.150680.42"; exon_number "34";
chr5	StringTie	transcript	76588832	76708136	1000	+	.	gene_id "MSTRG.150680"; transcript_id "MSTRG.150680.43";
chr5	StringTie	exon	76588832	76588973	1000	+	.	gene_id "MSTRG.150680"; transcript_id "MSTRG.150680.43"; exon_number "1";
chr5	StringTie	exon	76589615	76589728	1000	+	.	gene_id "MSTRG.150680"; transcript_id "MSTRG.150680.43"; exon_number "2";
chr5	StringTie	exon	76590408	76590586	1000	+	.	gene_id "MSTRG.150680"; transcript_id "MSTRG.150680.43"; exon_number "3";
chr5	StringTie	exon	76592838	76592925	1000	+	.	gene_id "MSTRG.150680"; transcript_id "MSTRG.150680.43"; exon_number "4";
chr5	StringTie	exon	76597439	76597602	1000	+	.	gene_id "MSTRG.150680"; transcript_id "MSTRG.150680.43"; exon_number "5";
chr5	StringTie	exon	76600812	76600972	1000	+	.	gene_id "MSTRG.150680"; transcript_id "MSTRG.150680.43"; exon_number "6";
chr5	StringTie	exon	76606179	76606303	1000	+	.	gene_id "MSTRG.150680"; transcript_id "MSTRG.150680.43"; exon_number "7";
chr5	StringTie	exon	76627410	76627500	1000	+	.	gene_id "MSTRG.150680"; transcript_id "MSTRG.150680.43"; exon_number "8";
chr5	StringTie	exon	76631859	76632026	1000	+	.	gene_id "MSTRG.150680"; transcript_id "MSTRG.150680.43"; exon_number "9";
chr5	StringTie	exon	76637034	76637176	1000	+	.	gene_id "MSTRG.150680"; transcript_id "MSTRG.150680.43"; exon_number "10";
chr5	StringTie	exon	76640933	76641103	1000	+	.	gene_id "MSTRG.150680"; transcript_id "MSTRG.150680.43"; exon_number "11";
chr5	StringTie	exon	76652750	76652833	1000	+	.	gene_id "MSTRG.150680"; transcript_id "MSTRG.150680.43"; exon_number "12";
chr5	StringTie	exon	76654200	76654271	1000	+	.	gene_id "MSTRG.150680"; transcript_id "MSTRG.150680.43"; exon_number "13";
chr5	StringTie	exon	76654934	76655003	1000	+	.	gene_id "MSTRG.150680"; transcript_id "MSTRG.150680.43"; exon_number "14";
chr5	StringTie	exon	76658459	76658667	1000	+	.	gene_id "MSTRG.150680"; transcript_id "MSTRG.150680.43"; exon_number "15";
chr5	StringTie	exon	76665026	76665175	1000	+	.	gene_id "MSTRG.150680"; transcript_id "MSTRG.150680.43"; exon_number "16";
chr5	StringTie	exon	76668681	76668844	1000	+	.	gene_id "MSTRG.150680"; transcript_id "MSTRG.150680.43"; exon_number "17";
chr5	StringTie	exon	76671759	76671983	1000	+	.	gene_id "MSTRG.150680"; transcript_id "MSTRG.150680.43"; exon_number "18";
chr5	StringTie	exon	76673449	76673589	1000	+	.	gene_id "MSTRG.150680"; transcript_id "MSTRG.150680.43"; exon_number "19";
chr5	StringTie	exon	76673952	76674036	1000	+	.	gene_id "MSTRG.150680"; transcript_id "MSTRG.150680.43"; exon_number "20";
chr5	StringTie	exon	76674477	76674709	1000	+	.	gene_id "MSTRG.150680"; transcript_id "MSTRG.150680.43"; exon_number "21";
chr5	StringTie	exon	76677218	76677350	1000	+	.	gene_id "MSTRG.150680"; transcript_id "MSTRG.150680.43"; exon_number "22";
chr5	StringTie	exon	76683115	76683217	1000	+	.	gene_id "MSTRG.150680"; transcript_id "MSTRG.150680.43"; exon_number "23";
chr5	StringTie	exon	76683776	76683917	1000	+	.	gene_id "MSTRG.150680"; transcript_id "MSTRG.150680.43"; exon_number "24";
chr5	StringTie	exon	76693355	76693442	1000	+	.	gene_id "MSTRG.150680"; transcript_id "MSTRG.150680.43"; exon_number "25";
chr5	StringTie	exon	76695454	76695666	1000	+	.	gene_id "MSTRG.150680"; transcript_id "MSTRG.150680.43"; exon_number "26";
chr5	StringTie	exon	76697987	76698147	1000	+	.	gene_id "MSTRG.150680"; transcript_id "MSTRG.150680.43"; exon_number "27";
chr5	StringTie	exon	76701076	76701213	1000	+	.	gene_id "MSTRG.150680"; transcript_id "MSTRG.150680.43"; exon_number "28";
chr5	StringTie	exon	76702482	76702590	1000	+	.	gene_id "MSTRG.150680"; transcript_id "MSTRG.150680.43"; exon_number "29";
chr5	StringTie	exon	76707200	76708136	1000	+	.	gene_id "MSTRG.150680"; transcript_id "MSTRG.150680.43"; exon_number "30";
chr5	StringTie	transcript	76609095	76708138	1000	+	.	gene_id "MSTRG.150680"; transcript_id "MSTRG.150680.45";
chr5	StringTie	exon	76609095	76609230	1000	+	.	gene_id "MSTRG.150680"; transcript_id "MSTRG.150680.45"; exon_number "1";
chr5	StringTie	exon	76611020	76611183	1000	+	.	gene_id "MSTRG.150680"; transcript_id "MSTRG.150680.45"; exon_number "2";
chr5	StringTie	exon	76627410	76627500	1000	+	.	gene_id "MSTRG.150680"; transcript_id "MSTRG.150680.45"; exon_number "3";
chr5	StringTie	exon	76631859	76632026	1000	+	.	gene_id "MSTRG.150680"; transcript_id "MSTRG.150680.45"; exon_number "4";
chr5	StringTie	exon	76637034	76637176	1000	+	.	gene_id "MSTRG.150680"; transcript_id "MSTRG.150680.45"; exon_number "5";
chr5	StringTie	exon	76640933	76641103	1000	+	.	gene_id "MSTRG.150680"; transcript_id "MSTRG.150680.45"; exon_number "6";
chr5	StringTie	exon	76652750	76652833	1000	+	.	gene_id "MSTRG.150680"; transcript_id "MSTRG.150680.45"; exon_number "7";
chr5	StringTie	exon	76654200	76654271	1000	+	.	gene_id "MSTRG.150680"; transcript_id "MSTRG.150680.45"; exon_number "8";
chr5	StringTie	exon	76654934	76655003	1000	+	.	gene_id "MSTRG.150680"; transcript_id "MSTRG.150680.45"; exon_number "9";
chr5	StringTie	exon	76658459	76658667	1000	+	.	gene_id "MSTRG.150680"; transcript_id "MSTRG.150680.45"; exon_number "10";
chr5	StringTie	exon	76665026	76665175	1000	+	.	gene_id "MSTRG.150680"; transcript_id "MSTRG.150680.45"; exon_number "11";
chr5	StringTie	exon	76668681	76668844	1000	+	.	gene_id "MSTRG.150680"; transcript_id "MSTRG.150680.45"; exon_number "12";
chr5	StringTie	exon	76671759	76671983	1000	+	.	gene_id "MSTRG.150680"; transcript_id "MSTRG.150680.45"; exon_number "13";
chr5	StringTie	exon	76673453	76673589	1000	+	.	gene_id "MSTRG.150680"; transcript_id "MSTRG.150680.45"; exon_number "14";
chr5	StringTie	exon	76673952	76674036	1000	+	.	gene_id "MSTRG.150680"; transcript_id "MSTRG.150680.45"; exon_number "15";
chr5	StringTie	exon	76674477	76674709	1000	+	.	gene_id "MSTRG.150680"; transcript_id "MSTRG.150680.45"; exon_number "16";
chr5	StringTie	exon	76677218	76677350	1000	+	.	gene_id "MSTRG.150680"; transcript_id "MSTRG.150680.45"; exon_number "17";
chr5	StringTie	exon	76683115	76683217	1000	+	.	gene_id "MSTRG.150680"; transcript_id "MSTRG.150680.45"; exon_number "18";
chr5	StringTie	exon	76683776	76683917	1000	+	.	gene_id "MSTRG.150680"; transcript_id "MSTRG.150680.45"; exon_number "19";
chr5	StringTie	exon	76693355	76693442	1000	+	.	gene_id "MSTRG.150680"; transcript_id "MSTRG.150680.45"; exon_number "20";
chr5	StringTie	exon	76695454	76695666	1000	+	.	gene_id "MSTRG.150680"; transcript_id "MSTRG.150680.45"; exon_number "21";
chr5	StringTie	exon	76697987	76698147	1000	+	.	gene_id "MSTRG.150680"; transcript_id "MSTRG.150680.45"; exon_number "22";
chr5	StringTie	exon	76701076	76701213	1000	+	.	gene_id "MSTRG.150680"; transcript_id "MSTRG.150680.45"; exon_number "23";
chr5	StringTie	exon	76702482	76702590	1000	+	.	gene_id "MSTRG.150680"; transcript_id "MSTRG.150680.45"; exon_number "24";
chr5	StringTie	exon	76707200	76708138	1000	+	.	gene_id "MSTRG.150680"; transcript_id "MSTRG.150680.45"; exon_number "25";
chr5	StringTie	transcript	76609117	76708138	1000	+	.	gene_id "MSTRG.150680"; transcript_id "MSTRG.150680.48";
chr5	StringTie	exon	76609117	76609179	1000	+	.	gene_id "MSTRG.150680"; transcript_id "MSTRG.150680.48"; exon_number "1";
chr5	StringTie	exon	76611020	76611183	1000	+	.	gene_id "MSTRG.150680"; transcript_id "MSTRG.150680.48"; exon_number "2";
chr5	StringTie	exon	76627410	76627500	1000	+	.	gene_id "MSTRG.150680"; transcript_id "MSTRG.150680.48"; exon_number "3";
chr5	StringTie	exon	76631859	76632026	1000	+	.	gene_id "MSTRG.150680"; transcript_id "MSTRG.150680.48"; exon_number "4";
chr5	StringTie	exon	76637034	76637176	1000	+	.	gene_id "MSTRG.150680"; transcript_id "MSTRG.150680.48"; exon_number "5";
chr5	StringTie	exon	76640933	76641103	1000	+	.	gene_id "MSTRG.150680"; transcript_id "MSTRG.150680.48"; exon_number "6";
chr5	StringTie	exon	76652750	76652833	1000	+	.	gene_id "MSTRG.150680"; transcript_id "MSTRG.150680.48"; exon_number "7";
chr5	StringTie	exon	76654200	76654271	1000	+	.	gene_id "MSTRG.150680"; transcript_id "MSTRG.150680.48"; exon_number "8";
chr5	StringTie	exon	76654934	76655003	1000	+	.	gene_id "MSTRG.150680"; transcript_id "MSTRG.150680.48"; exon_number "9";
chr5	StringTie	exon	76658459	76658667	1000	+	.	gene_id "MSTRG.150680"; transcript_id "MSTRG.150680.48"; exon_number "10";
chr5	StringTie	exon	76665026	76665175	1000	+	.	gene_id "MSTRG.150680"; transcript_id "MSTRG.150680.48"; exon_number "11";
chr5	StringTie	exon	76668681	76668844	1000	+	.	gene_id "MSTRG.150680"; transcript_id "MSTRG.150680.48"; exon_number "12";
chr5	StringTie	exon	76671759	76671983	1000	+	.	gene_id "MSTRG.150680"; transcript_id "MSTRG.150680.48"; exon_number "13";
chr5	StringTie	exon	76673449	76673589	1000	+	.	gene_id "MSTRG.150680"; transcript_id "MSTRG.150680.48"; exon_number "14";
chr5	StringTie	exon	76673952	76674036	1000	+	.	gene_id "MSTRG.150680"; transcript_id "MSTRG.150680.48"; exon_number "15";
chr5	StringTie	exon	76674477	76674709	1000	+	.	gene_id "MSTRG.150680"; transcript_id "MSTRG.150680.48"; exon_number "16";
chr5	StringTie	exon	76677218	76677350	1000	+	.	gene_id "MSTRG.150680"; transcript_id "MSTRG.150680.48"; exon_number "17";
chr5	StringTie	exon	76683115	76683217	1000	+	.	gene_id "MSTRG.150680"; transcript_id "MSTRG.150680.48"; exon_number "18";
chr5	StringTie	exon	76683776	76683917	1000	+	.	gene_id "MSTRG.150680"; transcript_id "MSTRG.150680.48"; exon_number "19";
chr5	StringTie	exon	76693355	76693442	1000	+	.	gene_id "MSTRG.150680"; transcript_id "MSTRG.150680.48"; exon_number "20";
chr5	StringTie	exon	76695454	76695666	1000	+	.	gene_id "MSTRG.150680"; transcript_id "MSTRG.150680.48"; exon_number "21";
chr5	StringTie	exon	76697987	76698147	1000	+	.	gene_id "MSTRG.150680"; transcript_id "MSTRG.150680.48"; exon_number "22";
chr5	StringTie	exon	76701076	76701213	1000	+	.	gene_id "MSTRG.150680"; transcript_id "MSTRG.150680.48"; exon_number "23";
chr5	StringTie	exon	76702482	76702590	1000	+	.	gene_id "MSTRG.150680"; transcript_id "MSTRG.150680.48"; exon_number "24";
chr5	StringTie	exon	76707200	76708138	1000	+	.	gene_id "MSTRG.150680"; transcript_id "MSTRG.150680.48"; exon_number "25";
chr5	StringTie	transcript	76657931	76708137	1000	+	.	gene_id "MSTRG.150680"; transcript_id "MSTRG.150680.55";
chr5	StringTie	exon	76657931	76658062	1000	+	.	gene_id "MSTRG.150680"; transcript_id "MSTRG.150680.55"; exon_number "1";
chr5	StringTie	exon	76658459	76658667	1000	+	.	gene_id "MSTRG.150680"; transcript_id "MSTRG.150680.55"; exon_number "2";
chr5	StringTie	exon	76665026	76665175	1000	+	.	gene_id "MSTRG.150680"; transcript_id "MSTRG.150680.55"; exon_number "3";
chr5	StringTie	exon	76668681	76668844	1000	+	.	gene_id "MSTRG.150680"; transcript_id "MSTRG.150680.55"; exon_number "4";
chr5	StringTie	exon	76671759	76671983	1000	+	.	gene_id "MSTRG.150680"; transcript_id "MSTRG.150680.55"; exon_number "5";
chr5	StringTie	exon	76673449	76673589	1000	+	.	gene_id "MSTRG.150680"; transcript_id "MSTRG.150680.55"; exon_number "6";
chr5	StringTie	exon	76673952	76674036	1000	+	.	gene_id "MSTRG.150680"; transcript_id "MSTRG.150680.55"; exon_number "7";
chr5	StringTie	exon	76674477	76674709	1000	+	.	gene_id "MSTRG.150680"; transcript_id "MSTRG.150680.55"; exon_number "8";
chr5	StringTie	exon	76677218	76677350	1000	+	.	gene_id "MSTRG.150680"; transcript_id "MSTRG.150680.55"; exon_number "9";
chr5	StringTie	exon	76683115	76683217	1000	+	.	gene_id "MSTRG.150680"; transcript_id "MSTRG.150680.55"; exon_number "10";
chr5	StringTie	exon	76683776	76683916	1000	+	.	gene_id "MSTRG.150680"; transcript_id "MSTRG.150680.55"; exon_number "11";
chr5	StringTie	exon	76693355	76693442	1000	+	.	gene_id "MSTRG.150680"; transcript_id "MSTRG.150680.55"; exon_number "12";
chr5	StringTie	exon	76695454	76695666	1000	+	.	gene_id "MSTRG.150680"; transcript_id "MSTRG.150680.55"; exon_number "13";
chr5	StringTie	exon	76697987	76698147	1000	+	.	gene_id "MSTRG.150680"; transcript_id "MSTRG.150680.55"; exon_number "14";
chr5	StringTie	exon	76701076	76701213	1000	+	.	gene_id "MSTRG.150680"; transcript_id "MSTRG.150680.55"; exon_number "15";
chr5	StringTie	exon	76702482	76702590	1000	+	.	gene_id "MSTRG.150680"; transcript_id "MSTRG.150680.55"; exon_number "16";
chr5	StringTie	exon	76707200	76708137	1000	+	.	gene_id "MSTRG.150680"; transcript_id "MSTRG.150680.55"; exon_number "17";
chr5	StringTie	transcript	76658029	76708293	1000	+	.	gene_id "MSTRG.150680"; transcript_id "MSTRG.150680.56";
chr5	StringTie	exon	76658029	76658062	1000	+	.	gene_id "MSTRG.150680"; transcript_id "MSTRG.150680.56"; exon_number "1";
chr5	StringTie	exon	76658459	76658667	1000	+	.	gene_id "MSTRG.150680"; transcript_id "MSTRG.150680.56"; exon_number "2";
chr5	StringTie	exon	76665026	76665175	1000	+	.	gene_id "MSTRG.150680"; transcript_id "MSTRG.150680.56"; exon_number "3";
chr5	StringTie	exon	76668681	76668844	1000	+	.	gene_id "MSTRG.150680"; transcript_id "MSTRG.150680.56"; exon_number "4";
chr5	StringTie	exon	76671759	76671983	1000	+	.	gene_id "MSTRG.150680"; transcript_id "MSTRG.150680.56"; exon_number "5";
chr5	StringTie	exon	76673449	76673589	1000	+	.	gene_id "MSTRG.150680"; transcript_id "MSTRG.150680.56"; exon_number "6";
chr5	StringTie	exon	76673952	76674036	1000	+	.	gene_id "MSTRG.150680"; transcript_id "MSTRG.150680.56"; exon_number "7";
chr5	StringTie	exon	76674477	76674709	1000	+	.	gene_id "MSTRG.150680"; transcript_id "MSTRG.150680.56"; exon_number "8";
chr5	StringTie	exon	76677218	76677350	1000	+	.	gene_id "MSTRG.150680"; transcript_id "MSTRG.150680.56"; exon_number "9";
chr5	StringTie	exon	76683115	76683217	1000	+	.	gene_id "MSTRG.150680"; transcript_id "MSTRG.150680.56"; exon_number "10";
chr5	StringTie	exon	76683776	76683917	1000	+	.	gene_id "MSTRG.150680"; transcript_id "MSTRG.150680.56"; exon_number "11";
chr5	StringTie	exon	76693355	76693442	1000	+	.	gene_id "MSTRG.150680"; transcript_id "MSTRG.150680.56"; exon_number "12";
chr5	StringTie	exon	76695454	76695666	1000	+	.	gene_id "MSTRG.150680"; transcript_id "MSTRG.150680.56"; exon_number "13";
chr5	StringTie	exon	76697987	76698147	1000	+	.	gene_id "MSTRG.150680"; transcript_id "MSTRG.150680.56"; exon_number "14";
chr5	StringTie	exon	76701076	76701213	1000	+	.	gene_id "MSTRG.150680"; transcript_id "MSTRG.150680.56"; exon_number "15";
chr5	StringTie	exon	76702482	76702590	1000	+	.	gene_id "MSTRG.150680"; transcript_id "MSTRG.150680.56"; exon_number "16";
chr5	StringTie	exon	76707200	76708293	1000	+	.	gene_id "MSTRG.150680"; transcript_id "MSTRG.150680.56"; exon_number "17";
chr5	StringTie	transcript	76403251	76462384	1000	+	.	gene_id "MSTRG.150680"; transcript_id "MSTRG.150680.6";
chr5	StringTie	exon	76403251	76403591	1000	+	.	gene_id "MSTRG.150680"; transcript_id "MSTRG.150680.6"; exon_number "1";
chr5	StringTie	exon	76422124	76422246	1000	+	.	gene_id "MSTRG.150680"; transcript_id "MSTRG.150680.6"; exon_number "2";
chr5	StringTie	exon	76441393	76441516	1000	+	.	gene_id "MSTRG.150680"; transcript_id "MSTRG.150680.6"; exon_number "3";
chr5	StringTie	exon	76461570	76461669	1000	+	.	gene_id "MSTRG.150680"; transcript_id "MSTRG.150680.6"; exon_number "4";
chr5	StringTie	exon	76461977	76462384	1000	+	.	gene_id "MSTRG.150680"; transcript_id "MSTRG.150680.6"; exon_number "5";
chr5	StringTie	transcript	76676698	76708132	1000	+	.	gene_id "MSTRG.150680"; transcript_id "MSTRG.150680.61";
chr5	StringTie	exon	76676698	76677104	1000	+	.	gene_id "MSTRG.150680"; transcript_id "MSTRG.150680.61"; exon_number "1";
chr5	StringTie	exon	76677218	76677350	1000	+	.	gene_id "MSTRG.150680"; transcript_id "MSTRG.150680.61"; exon_number "2";
chr5	StringTie	exon	76683115	76683217	1000	+	.	gene_id "MSTRG.150680"; transcript_id "MSTRG.150680.61"; exon_number "3";
chr5	StringTie	exon	76683776	76683917	1000	+	.	gene_id "MSTRG.150680"; transcript_id "MSTRG.150680.61"; exon_number "4";
chr5	StringTie	exon	76693355	76693442	1000	+	.	gene_id "MSTRG.150680"; transcript_id "MSTRG.150680.61"; exon_number "5";
chr5	StringTie	exon	76695454	76695666	1000	+	.	gene_id "MSTRG.150680"; transcript_id "MSTRG.150680.61"; exon_number "6";
chr5	StringTie	exon	76697987	76698147	1000	+	.	gene_id "MSTRG.150680"; transcript_id "MSTRG.150680.61"; exon_number "7";
chr5	StringTie	exon	76701076	76701213	1000	+	.	gene_id "MSTRG.150680"; transcript_id "MSTRG.150680.61"; exon_number "8";
chr5	StringTie	exon	76702482	76702590	1000	+	.	gene_id "MSTRG.150680"; transcript_id "MSTRG.150680.61"; exon_number "9";
chr5	StringTie	exon	76707200	76708132	1000	+	.	gene_id "MSTRG.150680"; transcript_id "MSTRG.150680.61"; exon_number "10";
chr5	StringTie	transcript	76691714	76709486	1000	+	.	gene_id "MSTRG.150680"; transcript_id "MSTRG.150680.63";
chr5	StringTie	exon	76691714	76693239	1000	+	.	gene_id "MSTRG.150680"; transcript_id "MSTRG.150680.63"; exon_number "1";
chr5	StringTie	exon	76693355	76693442	1000	+	.	gene_id "MSTRG.150680"; transcript_id "MSTRG.150680.63"; exon_number "2";
chr5	StringTie	exon	76695454	76695666	1000	+	.	gene_id "MSTRG.150680"; transcript_id "MSTRG.150680.63"; exon_number "3";
chr5	StringTie	exon	76697987	76698147	1000	+	.	gene_id "MSTRG.150680"; transcript_id "MSTRG.150680.63"; exon_number "4";
chr5	StringTie	exon	76701076	76701213	1000	+	.	gene_id "MSTRG.150680"; transcript_id "MSTRG.150680.63"; exon_number "5";
chr5	StringTie	exon	76702482	76702590	1000	+	.	gene_id "MSTRG.150680"; transcript_id "MSTRG.150680.63"; exon_number "6";
chr5	StringTie	exon	76707200	76709486	1000	+	.	gene_id "MSTRG.150680"; transcript_id "MSTRG.150680.63"; exon_number "7";
chr5	StringTie	transcript	76404424	76708151	1000	+	.	gene_id "MSTRG.150680"; transcript_id "MSTRG.150680.7";
chr5	StringTie	exon	76404424	76404531	1000	+	.	gene_id "MSTRG.150680"; transcript_id "MSTRG.150680.7"; exon_number "1";
chr5	StringTie	exon	76461570	76461669	1000	+	.	gene_id "MSTRG.150680"; transcript_id "MSTRG.150680.7"; exon_number "2";
chr5	StringTie	exon	76562396	76562552	1000	+	.	gene_id "MSTRG.150680"; transcript_id "MSTRG.150680.7"; exon_number "3";
chr5	StringTie	exon	76570580	76570657	1000	+	.	gene_id "MSTRG.150680"; transcript_id "MSTRG.150680.7"; exon_number "4";
chr5	StringTie	exon	76575693	76575769	1000	+	.	gene_id "MSTRG.150680"; transcript_id "MSTRG.150680.7"; exon_number "5";
chr5	StringTie	exon	76588906	76588973	1000	+	.	gene_id "MSTRG.150680"; transcript_id "MSTRG.150680.7"; exon_number "6";
chr5	StringTie	exon	76589615	76589728	1000	+	.	gene_id "MSTRG.150680"; transcript_id "MSTRG.150680.7"; exon_number "7";
chr5	StringTie	exon	76590408	76590586	1000	+	.	gene_id "MSTRG.150680"; transcript_id "MSTRG.150680.7"; exon_number "8";
chr5	StringTie	exon	76592838	76592925	1000	+	.	gene_id "MSTRG.150680"; transcript_id "MSTRG.150680.7"; exon_number "9";
chr5	StringTie	exon	76597439	76597602	1000	+	.	gene_id "MSTRG.150680"; transcript_id "MSTRG.150680.7"; exon_number "10";
chr5	StringTie	exon	76600812	76600972	1000	+	.	gene_id "MSTRG.150680"; transcript_id "MSTRG.150680.7"; exon_number "11";
chr5	StringTie	exon	76606179	76606303	1000	+	.	gene_id "MSTRG.150680"; transcript_id "MSTRG.150680.7"; exon_number "12";
chr5	StringTie	exon	76611020	76611183	1000	+	.	gene_id "MSTRG.150680"; transcript_id "MSTRG.150680.7"; exon_number "13";
chr5	StringTie	exon	76627410	76627500	1000	+	.	gene_id "MSTRG.150680"; transcript_id "MSTRG.150680.7"; exon_number "14";
chr5	StringTie	exon	76631859	76632026	1000	+	.	gene_id "MSTRG.150680"; transcript_id "MSTRG.150680.7"; exon_number "15";
chr5	StringTie	exon	76637034	76637176	1000	+	.	gene_id "MSTRG.150680"; transcript_id "MSTRG.150680.7"; exon_number "16";
chr5	StringTie	exon	76640933	76641103	1000	+	.	gene_id "MSTRG.150680"; transcript_id "MSTRG.150680.7"; exon_number "17";
chr5	StringTie	exon	76652750	76652833	1000	+	.	gene_id "MSTRG.150680"; transcript_id "MSTRG.150680.7"; exon_number "18";
chr5	StringTie	exon	76654200	76654271	1000	+	.	gene_id "MSTRG.150680"; transcript_id "MSTRG.150680.7"; exon_number "19";
chr5	StringTie	exon	76654934	76655003	1000	+	.	gene_id "MSTRG.150680"; transcript_id "MSTRG.150680.7"; exon_number "20";
chr5	StringTie	exon	76658459	76658667	1000	+	.	gene_id "MSTRG.150680"; transcript_id "MSTRG.150680.7"; exon_number "21";
chr5	StringTie	exon	76665026	76665175	1000	+	.	gene_id "MSTRG.150680"; transcript_id "MSTRG.150680.7"; exon_number "22";
chr5	StringTie	exon	76668681	76668844	1000	+	.	gene_id "MSTRG.150680"; transcript_id "MSTRG.150680.7"; exon_number "23";
chr5	StringTie	exon	76671759	76671983	1000	+	.	gene_id "MSTRG.150680"; transcript_id "MSTRG.150680.7"; exon_number "24";
chr5	StringTie	exon	76673449	76674036	1000	+	.	gene_id "MSTRG.150680"; transcript_id "MSTRG.150680.7"; exon_number "25";
chr5	StringTie	exon	76674477	76674709	1000	+	.	gene_id "MSTRG.150680"; transcript_id "MSTRG.150680.7"; exon_number "26";
chr5	StringTie	exon	76677218	76677350	1000	+	.	gene_id "MSTRG.150680"; transcript_id "MSTRG.150680.7"; exon_number "27";
chr5	StringTie	exon	76683115	76683217	1000	+	.	gene_id "MSTRG.150680"; transcript_id "MSTRG.150680.7"; exon_number "28";
chr5	StringTie	exon	76683776	76683917	1000	+	.	gene_id "MSTRG.150680"; transcript_id "MSTRG.150680.7"; exon_number "29";
chr5	StringTie	exon	76693355	76693442	1000	+	.	gene_id "MSTRG.150680"; transcript_id "MSTRG.150680.7"; exon_number "30";
chr5	StringTie	exon	76695454	76695666	1000	+	.	gene_id "MSTRG.150680"; transcript_id "MSTRG.150680.7"; exon_number "31";
chr5	StringTie	exon	76697987	76698147	1000	+	.	gene_id "MSTRG.150680"; transcript_id "MSTRG.150680.7"; exon_number "32";
chr5	StringTie	exon	76701076	76701213	1000	+	.	gene_id "MSTRG.150680"; transcript_id "MSTRG.150680.7"; exon_number "33";
chr5	StringTie	exon	76702482	76702590	1000	+	.	gene_id "MSTRG.150680"; transcript_id "MSTRG.150680.7"; exon_number "34";
chr5	StringTie	exon	76707200	76708151	1000	+	.	gene_id "MSTRG.150680"; transcript_id "MSTRG.150680.7"; exon_number "35";
chr5	StringTie	transcript	76404434	76708135	1000	+	.	gene_id "MSTRG.150680"; transcript_id "MSTRG.150680.9";
chr5	StringTie	exon	76404434	76404531	1000	+	.	gene_id "MSTRG.150680"; transcript_id "MSTRG.150680.9"; exon_number "1";
chr5	StringTie	exon	76461570	76461669	1000	+	.	gene_id "MSTRG.150680"; transcript_id "MSTRG.150680.9"; exon_number "2";
chr5	StringTie	exon	76562396	76562552	1000	+	.	gene_id "MSTRG.150680"; transcript_id "MSTRG.150680.9"; exon_number "3";
chr5	StringTie	exon	76570580	76570657	1000	+	.	gene_id "MSTRG.150680"; transcript_id "MSTRG.150680.9"; exon_number "4";
chr5	StringTie	exon	76575693	76575769	1000	+	.	gene_id "MSTRG.150680"; transcript_id "MSTRG.150680.9"; exon_number "5";
chr5	StringTie	exon	76588906	76588973	1000	+	.	gene_id "MSTRG.150680"; transcript_id "MSTRG.150680.9"; exon_number "6";
chr5	StringTie	exon	76589615	76589728	1000	+	.	gene_id "MSTRG.150680"; transcript_id "MSTRG.150680.9"; exon_number "7";
chr5	StringTie	exon	76590408	76590586	1000	+	.	gene_id "MSTRG.150680"; transcript_id "MSTRG.150680.9"; exon_number "8";
chr5	StringTie	exon	76592838	76592925	1000	+	.	gene_id "MSTRG.150680"; transcript_id "MSTRG.150680.9"; exon_number "9";
chr5	StringTie	exon	76597439	76597602	1000	+	.	gene_id "MSTRG.150680"; transcript_id "MSTRG.150680.9"; exon_number "10";
chr5	StringTie	exon	76600812	76600972	1000	+	.	gene_id "MSTRG.150680"; transcript_id "MSTRG.150680.9"; exon_number "11";
chr5	StringTie	exon	76606179	76606303	1000	+	.	gene_id "MSTRG.150680"; transcript_id "MSTRG.150680.9"; exon_number "12";
chr5	StringTie	exon	76611020	76611183	1000	+	.	gene_id "MSTRG.150680"; transcript_id "MSTRG.150680.9"; exon_number "13";
chr5	StringTie	exon	76627410	76627500	1000	+	.	gene_id "MSTRG.150680"; transcript_id "MSTRG.150680.9"; exon_number "14";
chr5	StringTie	exon	76631859	76632026	1000	+	.	gene_id "MSTRG.150680"; transcript_id "MSTRG.150680.9"; exon_number "15";
chr5	StringTie	exon	76637034	76637176	1000	+	.	gene_id "MSTRG.150680"; transcript_id "MSTRG.150680.9"; exon_number "16";
chr5	StringTie	exon	76640933	76641103	1000	+	.	gene_id "MSTRG.150680"; transcript_id "MSTRG.150680.9"; exon_number "17";
chr5	StringTie	exon	76652750	76652833	1000	+	.	gene_id "MSTRG.150680"; transcript_id "MSTRG.150680.9"; exon_number "18";
chr5	StringTie	exon	76654200	76654271	1000	+	.	gene_id "MSTRG.150680"; transcript_id "MSTRG.150680.9"; exon_number "19";
chr5	StringTie	exon	76654934	76655003	1000	+	.	gene_id "MSTRG.150680"; transcript_id "MSTRG.150680.9"; exon_number "20";
chr5	StringTie	exon	76658459	76658667	1000	+	.	gene_id "MSTRG.150680"; transcript_id "MSTRG.150680.9"; exon_number "21";
chr5	StringTie	exon	76665026	76665175	1000	+	.	gene_id "MSTRG.150680"; transcript_id "MSTRG.150680.9"; exon_number "22";
chr5	StringTie	exon	76668681	76668844	1000	+	.	gene_id "MSTRG.150680"; transcript_id "MSTRG.150680.9"; exon_number "23";
chr5	StringTie	exon	76671759	76671983	1000	+	.	gene_id "MSTRG.150680"; transcript_id "MSTRG.150680.9"; exon_number "24";
chr5	StringTie	exon	76673449	76673589	1000	+	.	gene_id "MSTRG.150680"; transcript_id "MSTRG.150680.9"; exon_number "25";
chr5	StringTie	exon	76673952	76674036	1000	+	.	gene_id "MSTRG.150680"; transcript_id "MSTRG.150680.9"; exon_number "26";
chr5	StringTie	exon	76674477	76674709	1000	+	.	gene_id "MSTRG.150680"; transcript_id "MSTRG.150680.9"; exon_number "27";
chr5	StringTie	exon	76677218	76677350	1000	+	.	gene_id "MSTRG.150680"; transcript_id "MSTRG.150680.9"; exon_number "28";
chr5	StringTie	exon	76683115	76683217	1000	+	.	gene_id "MSTRG.150680"; transcript_id "MSTRG.150680.9"; exon_number "29";
chr5	StringTie	exon	76683776	76683915	1000	+	.	gene_id "MSTRG.150680"; transcript_id "MSTRG.150680.9"; exon_number "30";
chr5	StringTie	exon	76693355	76693442	1000	+	.	gene_id "MSTRG.150680"; transcript_id "MSTRG.150680.9"; exon_number "31";
chr5	StringTie	exon	76695454	76695666	1000	+	.	gene_id "MSTRG.150680"; transcript_id "MSTRG.150680.9"; exon_number "32";
chr5	StringTie	exon	76697987	76698147	1000	+	.	gene_id "MSTRG.150680"; transcript_id "MSTRG.150680.9"; exon_number "33";
chr5	StringTie	exon	76701076	76701213	1000	+	.	gene_id "MSTRG.150680"; transcript_id "MSTRG.150680.9"; exon_number "34";
chr5	StringTie	exon	76702482	76702590	1000	+	.	gene_id "MSTRG.150680"; transcript_id "MSTRG.150680.9"; exon_number "35";
chr5	StringTie	exon	76707200	76708135	1000	+	.	gene_id "MSTRG.150680"; transcript_id "MSTRG.150680.9"; exon_number "36";
chr5	StringTie	transcript	76510440	76510766	1000	+	.	gene_id "MSTRG.150681"; transcript_id "ENST00000505876"; gene_name "CTD-2275D10.2"; ref_gene_id "ENSG00000250574";
chr5	StringTie	exon	76510440	76510766	1000	+	.	gene_id "MSTRG.150681"; transcript_id "ENST00000505876"; exon_number "1"; gene_name "CTD-2275D10.2"; ref_gene_id "ENSG00000250574";
chr5	StringTie	transcript	76513889	76551839	1000	-	.	gene_id "MSTRG.150682"; transcript_id "MSTRG.150682.1";
chr5	StringTie	exon	76513889	76517598	1000	-	.	gene_id "MSTRG.150682"; transcript_id "MSTRG.150682.1"; exon_number "1";
chr5	StringTie	exon	76530643	76530774	1000	-	.	gene_id "MSTRG.150682"; transcript_id "MSTRG.150682.1"; exon_number "2";
chr5	StringTie	exon	76551158	76551839	1000	-	.	gene_id "MSTRG.150682"; transcript_id "MSTRG.150682.1"; exon_number "3";
chr5	StringTie	transcript	76606608	76608970	1000	-	.	gene_id "MSTRG.150683"; transcript_id "ENST00000511327"; gene_name "CTD-2236F14.1"; ref_gene_id "ENSG00000249713";
chr5	StringTie	exon	76606608	76608084	1000	-	.	gene_id "MSTRG.150683"; transcript_id "ENST00000511327"; exon_number "1"; gene_name "CTD-2236F14.1"; ref_gene_id "ENSG00000249713";
chr5	StringTie	exon	76608860	76608970	1000	-	.	gene_id "MSTRG.150683"; transcript_id "ENST00000511327"; exon_number "2"; gene_name "CTD-2236F14.1"; ref_gene_id "ENSG00000249713";
chr5	StringTie	transcript	76615482	76623434	1000	-	.	gene_id "MSTRG.150684"; transcript_id "ENST00000296641"; gene_name "F2RL2"; ref_gene_id "ENSG00000164220";
chr5	StringTie	exon	76615482	76618642	1000	-	.	gene_id "MSTRG.150684"; transcript_id "ENST00000296641"; exon_number "1"; gene_name "F2RL2"; ref_gene_id "ENSG00000164220";
chr5	StringTie	exon	76623167	76623434	1000	-	.	gene_id "MSTRG.150684"; transcript_id "ENST00000296641"; exon_number "2"; gene_name "F2RL2"; ref_gene_id "ENSG00000164220";
chr5	StringTie	transcript	76617373	76623413	1000	-	.	gene_id "MSTRG.150684"; transcript_id "ENST00000504899"; gene_name "F2RL2"; ref_gene_id "ENSG00000164220";
chr5	StringTie	exon	76617373	76618642	1000	-	.	gene_id "MSTRG.150684"; transcript_id "ENST00000504899"; exon_number "1"; gene_name "F2RL2"; ref_gene_id "ENSG00000164220";
chr5	StringTie	exon	76623297	76623413	1000	-	.	gene_id "MSTRG.150684"; transcript_id "ENST00000504899"; exon_number "2"; gene_name "F2RL2"; ref_gene_id "ENSG00000164220";
chr5	StringTie	transcript	76611938	76623442	1000	-	.	gene_id "MSTRG.150684"; transcript_id "MSTRG.150684.1";
chr5	StringTie	exon	76611938	76615741	1000	-	.	gene_id "MSTRG.150684"; transcript_id "MSTRG.150684.1"; exon_number "1";
chr5	StringTie	exon	76615771	76618642	1000	-	.	gene_id "MSTRG.150684"; transcript_id "MSTRG.150684.1"; exon_number "2";
chr5	StringTie	exon	76623167	76623442	1000	-	.	gene_id "MSTRG.150684"; transcript_id "MSTRG.150684.1"; exon_number "3";
chr5	StringTie	transcript	76691439	76716215	1000	-	.	gene_id "MSTRG.150685"; transcript_id "ENST00000507514"; gene_name "CTD-2384B11.2"; ref_gene_id "ENSG00000225407";
chr5	StringTie	exon	76691439	76691713	1000	-	.	gene_id "MSTRG.150685"; transcript_id "ENST00000507514"; exon_number "1"; gene_name "CTD-2384B11.2"; ref_gene_id "ENSG00000225407";
chr5	StringTie	exon	76693830	76693974	1000	-	.	gene_id "MSTRG.150685"; transcript_id "ENST00000507514"; exon_number "2"; gene_name "CTD-2384B11.2"; ref_gene_id "ENSG00000225407";
chr5	StringTie	exon	76699356	76699496	1000	-	.	gene_id "MSTRG.150685"; transcript_id "ENST00000507514"; exon_number "3"; gene_name "CTD-2384B11.2"; ref_gene_id "ENSG00000225407";
chr5	StringTie	exon	76716177	76716215	1000	-	.	gene_id "MSTRG.150685"; transcript_id "ENST00000507514"; exon_number "4"; gene_name "CTD-2384B11.2"; ref_gene_id "ENSG00000225407";
chr5	StringTie	transcript	76712195	76712327	1000	+	.	gene_id "MSTRG.150686"; transcript_id "ENST00000620939"; gene_name "NCRUPAR_1"; ref_gene_id "ENSG00000277188";
chr5	StringTie	exon	76712195	76712327	1000	+	.	gene_id "MSTRG.150686"; transcript_id "ENST00000620939"; exon_number "1"; gene_name "NCRUPAR_1"; ref_gene_id "ENSG00000277188";
chr5	StringTie	transcript	76712479	76713140	1000	+	.	gene_id "MSTRG.150687"; transcript_id "MSTRG.150687.1";
chr5	StringTie	exon	76712479	76713140	1000	+	.	gene_id "MSTRG.150687"; transcript_id "MSTRG.150687.1"; exon_number "1";
chr5	StringTie	transcript	76712763	76712861	1000	+	.	gene_id "MSTRG.150688"; transcript_id "ENST00000616308"; gene_name "NCRUPAR_2"; ref_gene_id "ENSG00000278237";
chr5	StringTie	exon	76712763	76712861	1000	+	.	gene_id "MSTRG.150688"; transcript_id "ENST00000616308"; exon_number "1"; gene_name "NCRUPAR_2"; ref_gene_id "ENSG00000278237";
chr5	StringTie	transcript	76716043	76735781	1000	+	.	gene_id "MSTRG.150689"; transcript_id "ENST00000319211"; gene_name "F2R"; ref_gene_id "ENSG00000181104";
chr5	StringTie	exon	76716043	76716395	1000	+	.	gene_id "MSTRG.150689"; transcript_id "ENST00000319211"; exon_number "1"; gene_name "F2R"; ref_gene_id "ENSG00000181104";
chr5	StringTie	exon	76732314	76735781	1000	+	.	gene_id "MSTRG.150689"; transcript_id "ENST00000319211"; exon_number "2"; gene_name "F2R"; ref_gene_id "ENSG00000181104";
chr5	StringTie	transcript	76716199	76716788	1000	+	.	gene_id "MSTRG.150689"; transcript_id "ENST00000505600"; gene_name "F2R"; ref_gene_id "ENSG00000181104";
chr5	StringTie	exon	76716199	76716395	1000	+	.	gene_id "MSTRG.150689"; transcript_id "ENST00000505600"; exon_number "1"; gene_name "F2R"; ref_gene_id "ENSG00000181104";
chr5	StringTie	exon	76716544	76716788	1000	+	.	gene_id "MSTRG.150689"; transcript_id "ENST00000505600"; exon_number "2"; gene_name "F2R"; ref_gene_id "ENSG00000181104";
chr5	StringTie	transcript	76714176	76741587	1000	+	.	gene_id "MSTRG.150689"; transcript_id "MSTRG.150689.1";
chr5	StringTie	exon	76714176	76716395	1000	+	.	gene_id "MSTRG.150689"; transcript_id "MSTRG.150689.1"; exon_number "1";
chr5	StringTie	exon	76728712	76728833	1000	+	.	gene_id "MSTRG.150689"; transcript_id "MSTRG.150689.1"; exon_number "2";
chr5	StringTie	exon	76732314	76741587	1000	+	.	gene_id "MSTRG.150689"; transcript_id "MSTRG.150689.1"; exon_number "3";
chr5	StringTie	transcript	76716093	76735781	1000	+	.	gene_id "MSTRG.150689"; transcript_id "MSTRG.150689.10";
chr5	StringTie	exon	76716093	76716395	1000	+	.	gene_id "MSTRG.150689"; transcript_id "MSTRG.150689.10"; exon_number "1";
chr5	StringTie	exon	76732314	76735192	1000	+	.	gene_id "MSTRG.150689"; transcript_id "MSTRG.150689.10"; exon_number "2";
chr5	StringTie	exon	76735237	76735781	1000	+	.	gene_id "MSTRG.150689"; transcript_id "MSTRG.150689.10"; exon_number "3";
chr5	StringTie	transcript	76716128	76735785	1000	+	.	gene_id "MSTRG.150689"; transcript_id "MSTRG.150689.11";
chr5	StringTie	exon	76716128	76716395	1000	+	.	gene_id "MSTRG.150689"; transcript_id "MSTRG.150689.11"; exon_number "1";
chr5	StringTie	exon	76732314	76735192	1000	+	.	gene_id "MSTRG.150689"; transcript_id "MSTRG.150689.11"; exon_number "2";
chr5	StringTie	exon	76735345	76735785	1000	+	.	gene_id "MSTRG.150689"; transcript_id "MSTRG.150689.11"; exon_number "3";
chr5	StringTie	transcript	76726937	76735851	1000	+	.	gene_id "MSTRG.150689"; transcript_id "MSTRG.150689.13";
chr5	StringTie	exon	76726937	76726964	1000	+	.	gene_id "MSTRG.150689"; transcript_id "MSTRG.150689.13"; exon_number "1";
chr5	StringTie	exon	76732314	76735851	1000	+	.	gene_id "MSTRG.150689"; transcript_id "MSTRG.150689.13"; exon_number "2";
chr5	StringTie	transcript	76714339	76737696	1000	+	.	gene_id "MSTRG.150689"; transcript_id "MSTRG.150689.2";
chr5	StringTie	exon	76714339	76715103	1000	+	.	gene_id "MSTRG.150689"; transcript_id "MSTRG.150689.2"; exon_number "1";
chr5	StringTie	exon	76732314	76737696	1000	+	.	gene_id "MSTRG.150689"; transcript_id "MSTRG.150689.2"; exon_number "2";
chr5	StringTie	transcript	76714596	76735733	1000	+	.	gene_id "MSTRG.150689"; transcript_id "MSTRG.150689.3";
chr5	StringTie	exon	76714596	76714609	1000	+	.	gene_id "MSTRG.150689"; transcript_id "MSTRG.150689.3"; exon_number "1";
chr5	StringTie	exon	76732314	76735733	1000	+	.	gene_id "MSTRG.150689"; transcript_id "MSTRG.150689.3"; exon_number "2";
chr5	StringTie	transcript	76714971	76736527	1000	+	.	gene_id "MSTRG.150689"; transcript_id "MSTRG.150689.4";
chr5	StringTie	exon	76714971	76715103	1000	+	.	gene_id "MSTRG.150689"; transcript_id "MSTRG.150689.4"; exon_number "1";
chr5	StringTie	exon	76728712	76728833	1000	+	.	gene_id "MSTRG.150689"; transcript_id "MSTRG.150689.4"; exon_number "2";
chr5	StringTie	exon	76732314	76736527	1000	+	.	gene_id "MSTRG.150689"; transcript_id "MSTRG.150689.4"; exon_number "3";
chr5	StringTie	transcript	76714990	76737751	1000	+	.	gene_id "MSTRG.150689"; transcript_id "MSTRG.150689.5";
chr5	StringTie	exon	76714990	76715103	1000	+	.	gene_id "MSTRG.150689"; transcript_id "MSTRG.150689.5"; exon_number "1";
chr5	StringTie	exon	76715778	76716395	1000	+	.	gene_id "MSTRG.150689"; transcript_id "MSTRG.150689.5"; exon_number "2";
chr5	StringTie	exon	76732314	76737751	1000	+	.	gene_id "MSTRG.150689"; transcript_id "MSTRG.150689.5"; exon_number "3";
chr5	StringTie	transcript	76715789	76735812	1000	+	.	gene_id "MSTRG.150689"; transcript_id "MSTRG.150689.6";
chr5	StringTie	exon	76715789	76715935	1000	+	.	gene_id "MSTRG.150689"; transcript_id "MSTRG.150689.6"; exon_number "1";
chr5	StringTie	exon	76716109	76716395	1000	+	.	gene_id "MSTRG.150689"; transcript_id "MSTRG.150689.6"; exon_number "2";
chr5	StringTie	exon	76732314	76735812	1000	+	.	gene_id "MSTRG.150689"; transcript_id "MSTRG.150689.6"; exon_number "3";
chr5	StringTie	transcript	76716083	76737777	1000	+	.	gene_id "MSTRG.150689"; transcript_id "MSTRG.150689.8";
chr5	StringTie	exon	76716083	76716395	1000	+	.	gene_id "MSTRG.150689"; transcript_id "MSTRG.150689.8"; exon_number "1";
chr5	StringTie	exon	76726842	76726964	1000	+	.	gene_id "MSTRG.150689"; transcript_id "MSTRG.150689.8"; exon_number "2";
chr5	StringTie	exon	76728712	76728833	1000	+	.	gene_id "MSTRG.150689"; transcript_id "MSTRG.150689.8"; exon_number "3";
chr5	StringTie	exon	76732314	76737777	1000	+	.	gene_id "MSTRG.150689"; transcript_id "MSTRG.150689.8"; exon_number "4";
chr5	StringTie	transcript	76716087	76737566	1000	+	.	gene_id "MSTRG.150689"; transcript_id "MSTRG.150689.9";
chr5	StringTie	exon	76716087	76716395	1000	+	.	gene_id "MSTRG.150689"; transcript_id "MSTRG.150689.9"; exon_number "1";
chr5	StringTie	exon	76728736	76728833	1000	+	.	gene_id "MSTRG.150689"; transcript_id "MSTRG.150689.9"; exon_number "2";
chr5	StringTie	exon	76732314	76737566	1000	+	.	gene_id "MSTRG.150689"; transcript_id "MSTRG.150689.9"; exon_number "3";
chr1	StringTie	transcript	209859591	209859854	1000	.	.	gene_id "MSTRG.15069"; transcript_id "MSTRG.15069.1";
chr1	StringTie	exon	209859591	209859854	1000	.	.	gene_id "MSTRG.15069"; transcript_id "MSTRG.15069.1"; exon_number "1";
chr5	StringTie	transcript	76732598	76733446	1000	-	.	gene_id "MSTRG.150690"; transcript_id "MSTRG.150690.1";
chr5	StringTie	exon	76732598	76732788	1000	-	.	gene_id "MSTRG.150690"; transcript_id "MSTRG.150690.1"; exon_number "1";
chr5	StringTie	exon	76732932	76733028	1000	-	.	gene_id "MSTRG.150690"; transcript_id "MSTRG.150690.1"; exon_number "2";
chr5	StringTie	exon	76733272	76733446	1000	-	.	gene_id "MSTRG.150690"; transcript_id "MSTRG.150690.1"; exon_number "3";
chr5	StringTie	transcript	76732701	76733457	1000	-	.	gene_id "MSTRG.150690"; transcript_id "MSTRG.150690.2";
chr5	StringTie	exon	76732701	76733028	1000	-	.	gene_id "MSTRG.150690"; transcript_id "MSTRG.150690.2"; exon_number "1";
chr5	StringTie	exon	76733272	76733457	1000	-	.	gene_id "MSTRG.150690"; transcript_id "MSTRG.150690.2"; exon_number "2";
chr5	StringTie	transcript	76732907	76733848	1000	-	.	gene_id "MSTRG.150690"; transcript_id "MSTRG.150690.3";
chr5	StringTie	exon	76732907	76733043	1000	-	.	gene_id "MSTRG.150690"; transcript_id "MSTRG.150690.3"; exon_number "1";
chr5	StringTie	exon	76733411	76733454	1000	-	.	gene_id "MSTRG.150690"; transcript_id "MSTRG.150690.3"; exon_number "2";
chr5	StringTie	exon	76733629	76733848	1000	-	.	gene_id "MSTRG.150690"; transcript_id "MSTRG.150690.3"; exon_number "3";
chr5	StringTie	transcript	76733144	76733438	1000	-	.	gene_id "MSTRG.150690"; transcript_id "MSTRG.150690.4";
chr5	StringTie	exon	76733144	76733284	1000	-	.	gene_id "MSTRG.150690"; transcript_id "MSTRG.150690.4"; exon_number "1";
chr5	StringTie	exon	76733327	76733438	1000	-	.	gene_id "MSTRG.150690"; transcript_id "MSTRG.150690.4"; exon_number "2";
chr5	StringTie	transcript	76734330	76734729	1000	-	.	gene_id "MSTRG.150691"; transcript_id "MSTRG.150691.1";
chr5	StringTie	exon	76734330	76734500	1000	-	.	gene_id "MSTRG.150691"; transcript_id "MSTRG.150691.1"; exon_number "1";
chr5	StringTie	exon	76734673	76734729	1000	-	.	gene_id "MSTRG.150691"; transcript_id "MSTRG.150691.1"; exon_number "2";
chr5	StringTie	transcript	76735066	76735422	1000	-	.	gene_id "MSTRG.150692"; transcript_id "MSTRG.150692.1";
chr5	StringTie	exon	76735066	76735213	1000	-	.	gene_id "MSTRG.150692"; transcript_id "MSTRG.150692.1"; exon_number "1";
chr5	StringTie	exon	76735349	76735422	1000	-	.	gene_id "MSTRG.150692"; transcript_id "MSTRG.150692.1"; exon_number "2";
chr5	StringTie	transcript	76742143	76747990	1000	-	.	gene_id "MSTRG.150693"; transcript_id "MSTRG.150693.1";
chr5	StringTie	exon	76742143	76742838	1000	-	.	gene_id "MSTRG.150693"; transcript_id "MSTRG.150693.1"; exon_number "1";
chr5	StringTie	exon	76744503	76744676	1000	-	.	gene_id "MSTRG.150693"; transcript_id "MSTRG.150693.1"; exon_number "2";
chr5	StringTie	exon	76747868	76747990	1000	-	.	gene_id "MSTRG.150693"; transcript_id "MSTRG.150693.1"; exon_number "3";
chr5	StringTie	transcript	76742360	76748346	1000	-	.	gene_id "MSTRG.150693"; transcript_id "MSTRG.150693.2";
chr5	StringTie	exon	76742360	76742838	1000	-	.	gene_id "MSTRG.150693"; transcript_id "MSTRG.150693.2"; exon_number "1";
chr5	StringTie	exon	76744503	76744605	1000	-	.	gene_id "MSTRG.150693"; transcript_id "MSTRG.150693.2"; exon_number "2";
chr5	StringTie	exon	76747868	76748346	1000	-	.	gene_id "MSTRG.150693"; transcript_id "MSTRG.150693.2"; exon_number "3";
chr5	StringTie	transcript	76753637	76757235	1000	.	.	gene_id "MSTRG.150694"; transcript_id "MSTRG.150694.1";
chr5	StringTie	exon	76753637	76757235	1000	.	.	gene_id "MSTRG.150694"; transcript_id "MSTRG.150694.1"; exon_number "1";
chr5	StringTie	transcript	76757960	76761218	1000	+	.	gene_id "MSTRG.150695"; transcript_id "MSTRG.150695.1";
chr5	StringTie	exon	76757960	76761218	1000	+	.	gene_id "MSTRG.150695"; transcript_id "MSTRG.150695.1"; exon_number "1";
chr5	StringTie	transcript	76761399	76783335	1000	+	.	gene_id "MSTRG.150696"; transcript_id "MSTRG.150696.1";
chr5	StringTie	exon	76761399	76761762	1000	+	.	gene_id "MSTRG.150696"; transcript_id "MSTRG.150696.1"; exon_number "1";
chr5	StringTie	exon	76776728	76783335	1000	+	.	gene_id "MSTRG.150696"; transcript_id "MSTRG.150696.1"; exon_number "2";
chr5	StringTie	transcript	76762552	76763478	1000	.	.	gene_id "MSTRG.150697"; transcript_id "MSTRG.150697.1";
chr5	StringTie	exon	76762552	76763478	1000	.	.	gene_id "MSTRG.150697"; transcript_id "MSTRG.150697.1"; exon_number "1";
chr5	StringTie	transcript	76765505	76766632	1000	.	.	gene_id "MSTRG.150698"; transcript_id "MSTRG.150698.1";
chr5	StringTie	exon	76765505	76766632	1000	.	.	gene_id "MSTRG.150698"; transcript_id "MSTRG.150698.1"; exon_number "1";
chr5	StringTie	transcript	76767001	76767310	1000	.	.	gene_id "MSTRG.150699"; transcript_id "MSTRG.150699.1";
chr5	StringTie	exon	76767001	76767310	1000	.	.	gene_id "MSTRG.150699"; transcript_id "MSTRG.150699.1"; exon_number "1";
chr1	StringTie	transcript	20221308	20221702	1000	.	.	gene_id "MSTRG.1507"; transcript_id "MSTRG.1507.1";
chr1	StringTie	exon	20221308	20221702	1000	.	.	gene_id "MSTRG.1507"; transcript_id "MSTRG.1507.1"; exon_number "1";
chr1	StringTie	transcript	209863409	209864292	1000	.	.	gene_id "MSTRG.15070"; transcript_id "MSTRG.15070.1";
chr1	StringTie	exon	209863409	209864292	1000	.	.	gene_id "MSTRG.15070"; transcript_id "MSTRG.15070.1"; exon_number "1";
chr5	StringTie	transcript	76769002	76783335	1000	-	.	gene_id "MSTRG.150700"; transcript_id "MSTRG.150700.1";
chr5	StringTie	exon	76769002	76783335	1000	-	.	gene_id "MSTRG.150700"; transcript_id "MSTRG.150700.1"; exon_number "1";
chr5	StringTie	transcript	76779893	76782653	1000	-	.	gene_id "MSTRG.150700"; transcript_id "MSTRG.150700.2";
chr5	StringTie	exon	76779893	76780515	1000	-	.	gene_id "MSTRG.150700"; transcript_id "MSTRG.150700.2"; exon_number "1";
chr5	StringTie	exon	76782610	76782653	1000	-	.	gene_id "MSTRG.150700"; transcript_id "MSTRG.150700.2"; exon_number "2";
chr5	StringTie	transcript	76785005	76785994	1000	.	.	gene_id "MSTRG.150701"; transcript_id "MSTRG.150701.1";
chr5	StringTie	exon	76785005	76785994	1000	.	.	gene_id "MSTRG.150701"; transcript_id "MSTRG.150701.1"; exon_number "1";
chr5	StringTie	transcript	76787147	76787359	1000	.	.	gene_id "MSTRG.150702"; transcript_id "MSTRG.150702.1";
chr5	StringTie	exon	76787147	76787359	1000	.	.	gene_id "MSTRG.150702"; transcript_id "MSTRG.150702.1"; exon_number "1";
chr5	StringTie	transcript	76787771	76787980	1000	.	.	gene_id "MSTRG.150703"; transcript_id "MSTRG.150703.1";
chr5	StringTie	exon	76787771	76787980	1000	.	.	gene_id "MSTRG.150703"; transcript_id "MSTRG.150703.1"; exon_number "1";
chr5	StringTie	transcript	76789058	76789667	1000	.	.	gene_id "MSTRG.150704"; transcript_id "MSTRG.150704.1";
chr5	StringTie	exon	76789058	76789667	1000	.	.	gene_id "MSTRG.150704"; transcript_id "MSTRG.150704.1"; exon_number "1";
chr5	StringTie	transcript	76790248	76790967	1000	.	.	gene_id "MSTRG.150705"; transcript_id "MSTRG.150705.1";
chr5	StringTie	exon	76790248	76790967	1000	.	.	gene_id "MSTRG.150705"; transcript_id "MSTRG.150705.1"; exon_number "1";
chr5	StringTie	transcript	76791576	76794529	1000	.	.	gene_id "MSTRG.150706"; transcript_id "MSTRG.150706.1";
chr5	StringTie	exon	76791576	76794529	1000	.	.	gene_id "MSTRG.150706"; transcript_id "MSTRG.150706.1"; exon_number "1";
chr5	StringTie	transcript	76799050	76799275	1000	.	.	gene_id "MSTRG.150707"; transcript_id "MSTRG.150707.1";
chr5	StringTie	exon	76799050	76799275	1000	.	.	gene_id "MSTRG.150707"; transcript_id "MSTRG.150707.1"; exon_number "1";
chr5	StringTie	transcript	76799683	76800559	1000	.	.	gene_id "MSTRG.150708"; transcript_id "MSTRG.150708.1";
chr5	StringTie	exon	76799683	76800559	1000	.	.	gene_id "MSTRG.150708"; transcript_id "MSTRG.150708.1"; exon_number "1";
chr5	StringTie	transcript	76800984	76801185	1000	.	.	gene_id "MSTRG.150709"; transcript_id "MSTRG.150709.1";
chr5	StringTie	exon	76800984	76801185	1000	.	.	gene_id "MSTRG.150709"; transcript_id "MSTRG.150709.1"; exon_number "1";
chr1	StringTie	transcript	209867494	209876424	1000	+	.	gene_id "MSTRG.15071"; transcript_id "MSTRG.15071.1";
chr1	StringTie	exon	209867494	209867637	1000	+	.	gene_id "MSTRG.15071"; transcript_id "MSTRG.15071.1"; exon_number "1";
chr1	StringTie	exon	209875503	209876424	1000	+	.	gene_id "MSTRG.15071"; transcript_id "MSTRG.15071.1"; exon_number "2";
chr1	StringTie	transcript	209867501	209875888	1000	+	.	gene_id "MSTRG.15071"; transcript_id "MSTRG.15071.2";
chr1	StringTie	exon	209867501	209867637	1000	+	.	gene_id "MSTRG.15071"; transcript_id "MSTRG.15071.2"; exon_number "1";
chr1	StringTie	exon	209874389	209874559	1000	+	.	gene_id "MSTRG.15071"; transcript_id "MSTRG.15071.2"; exon_number "2";
chr1	StringTie	exon	209875503	209875888	1000	+	.	gene_id "MSTRG.15071"; transcript_id "MSTRG.15071.2"; exon_number "3";
chr1	StringTie	transcript	209872875	209876091	1000	+	.	gene_id "MSTRG.15071"; transcript_id "MSTRG.15071.3";
chr1	StringTie	exon	209872875	209874274	1000	+	.	gene_id "MSTRG.15071"; transcript_id "MSTRG.15071.3"; exon_number "1";
chr1	StringTie	exon	209874389	209874559	1000	+	.	gene_id "MSTRG.15071"; transcript_id "MSTRG.15071.3"; exon_number "2";
chr1	StringTie	exon	209875503	209876091	1000	+	.	gene_id "MSTRG.15071"; transcript_id "MSTRG.15071.3"; exon_number "3";
chr1	StringTie	transcript	209872913	209876091	1000	+	.	gene_id "MSTRG.15071"; transcript_id "MSTRG.15071.4";
chr1	StringTie	exon	209872913	209874013	1000	+	.	gene_id "MSTRG.15071"; transcript_id "MSTRG.15071.4"; exon_number "1";
chr1	StringTie	exon	209875503	209876091	1000	+	.	gene_id "MSTRG.15071"; transcript_id "MSTRG.15071.4"; exon_number "2";
chr5	StringTie	transcript	76802471	76809708	1000	-	.	gene_id "MSTRG.150710"; transcript_id "MSTRG.150710.1";
chr5	StringTie	exon	76802471	76809708	1000	-	.	gene_id "MSTRG.150710"; transcript_id "MSTRG.150710.1"; exon_number "1";
chr5	StringTie	transcript	76805840	76806896	1000	-	.	gene_id "MSTRG.150710"; transcript_id "MSTRG.150710.2";
chr5	StringTie	exon	76805840	76806213	1000	-	.	gene_id "MSTRG.150710"; transcript_id "MSTRG.150710.2"; exon_number "1";
chr5	StringTie	exon	76806314	76806896	1000	-	.	gene_id "MSTRG.150710"; transcript_id "MSTRG.150710.2"; exon_number "2";
chr5	StringTie	transcript	76818977	76835315	1000	+	.	gene_id "MSTRG.150711"; transcript_id "ENST00000296677"; gene_name "F2RL1"; ref_gene_id "ENSG00000164251";
chr5	StringTie	exon	76818977	76819264	1000	+	.	gene_id "MSTRG.150711"; transcript_id "ENST00000296677"; exon_number "1"; gene_name "F2RL1"; ref_gene_id "ENSG00000164251";
chr5	StringTie	exon	76832690	76835315	1000	+	.	gene_id "MSTRG.150711"; transcript_id "ENST00000296677"; exon_number "2"; gene_name "F2RL1"; ref_gene_id "ENSG00000164251";
chr5	StringTie	transcript	76818933	76833227	1000	+	.	gene_id "MSTRG.150711"; transcript_id "ENST00000514165"; gene_name "F2RL1"; ref_gene_id "ENSG00000164251";
chr5	StringTie	exon	76818933	76819001	1000	+	.	gene_id "MSTRG.150711"; transcript_id "ENST00000514165"; exon_number "1"; gene_name "F2RL1"; ref_gene_id "ENSG00000164251";
chr5	StringTie	exon	76832690	76833227	1000	+	.	gene_id "MSTRG.150711"; transcript_id "ENST00000514165"; exon_number "2"; gene_name "F2RL1"; ref_gene_id "ENSG00000164251";
chr5	StringTie	transcript	76802471	76836843	1000	+	.	gene_id "MSTRG.150711"; transcript_id "MSTRG.150711.1";
chr5	StringTie	exon	76802471	76809290	1000	+	.	gene_id "MSTRG.150711"; transcript_id "MSTRG.150711.1"; exon_number "1";
chr5	StringTie	exon	76811636	76812387	1000	+	.	gene_id "MSTRG.150711"; transcript_id "MSTRG.150711.1"; exon_number "2";
chr5	StringTie	exon	76818638	76818758	1000	+	.	gene_id "MSTRG.150711"; transcript_id "MSTRG.150711.1"; exon_number "3";
chr5	StringTie	exon	76832690	76836843	1000	+	.	gene_id "MSTRG.150711"; transcript_id "MSTRG.150711.1"; exon_number "4";
chr5	StringTie	transcript	76811476	76836897	1000	+	.	gene_id "MSTRG.150711"; transcript_id "MSTRG.150711.10";
chr5	StringTie	exon	76811476	76812310	1000	+	.	gene_id "MSTRG.150711"; transcript_id "MSTRG.150711.10"; exon_number "1";
chr5	StringTie	exon	76818638	76819264	1000	+	.	gene_id "MSTRG.150711"; transcript_id "MSTRG.150711.10"; exon_number "2";
chr5	StringTie	exon	76832690	76836897	1000	+	.	gene_id "MSTRG.150711"; transcript_id "MSTRG.150711.10"; exon_number "3";
chr5	StringTie	transcript	76811493	76836893	1000	+	.	gene_id "MSTRG.150711"; transcript_id "MSTRG.150711.11";
chr5	StringTie	exon	76811493	76812387	1000	+	.	gene_id "MSTRG.150711"; transcript_id "MSTRG.150711.11"; exon_number "1";
chr5	StringTie	exon	76816507	76819264	1000	+	.	gene_id "MSTRG.150711"; transcript_id "MSTRG.150711.11"; exon_number "2";
chr5	StringTie	exon	76832700	76836893	1000	+	.	gene_id "MSTRG.150711"; transcript_id "MSTRG.150711.11"; exon_number "3";
chr5	StringTie	transcript	76811517	76835302	1000	+	.	gene_id "MSTRG.150711"; transcript_id "MSTRG.150711.12";
chr5	StringTie	exon	76811517	76812471	1000	+	.	gene_id "MSTRG.150711"; transcript_id "MSTRG.150711.12"; exon_number "1";
chr5	StringTie	exon	76818638	76818758	1000	+	.	gene_id "MSTRG.150711"; transcript_id "MSTRG.150711.12"; exon_number "2";
chr5	StringTie	exon	76832690	76835302	1000	+	.	gene_id "MSTRG.150711"; transcript_id "MSTRG.150711.12"; exon_number "3";
chr5	StringTie	transcript	76811522	76813786	1000	+	.	gene_id "MSTRG.150711"; transcript_id "MSTRG.150711.13";
chr5	StringTie	exon	76811522	76812310	1000	+	.	gene_id "MSTRG.150711"; transcript_id "MSTRG.150711.13"; exon_number "1";
chr5	StringTie	exon	76813395	76813786	1000	+	.	gene_id "MSTRG.150711"; transcript_id "MSTRG.150711.13"; exon_number "2";
chr5	StringTie	transcript	76811525	76836842	1000	+	.	gene_id "MSTRG.150711"; transcript_id "MSTRG.150711.14";
chr5	StringTie	exon	76811525	76812310	1000	+	.	gene_id "MSTRG.150711"; transcript_id "MSTRG.150711.14"; exon_number "1";
chr5	StringTie	exon	76818638	76818758	1000	+	.	gene_id "MSTRG.150711"; transcript_id "MSTRG.150711.14"; exon_number "2";
chr5	StringTie	exon	76819251	76819264	1000	+	.	gene_id "MSTRG.150711"; transcript_id "MSTRG.150711.14"; exon_number "3";
chr5	StringTie	exon	76832690	76836842	1000	+	.	gene_id "MSTRG.150711"; transcript_id "MSTRG.150711.14"; exon_number "4";
chr5	StringTie	transcript	76811534	76836895	1000	+	.	gene_id "MSTRG.150711"; transcript_id "MSTRG.150711.15";
chr5	StringTie	exon	76811534	76812387	1000	+	.	gene_id "MSTRG.150711"; transcript_id "MSTRG.150711.15"; exon_number "1";
chr5	StringTie	exon	76818638	76819264	1000	+	.	gene_id "MSTRG.150711"; transcript_id "MSTRG.150711.15"; exon_number "2";
chr5	StringTie	exon	76832690	76836895	1000	+	.	gene_id "MSTRG.150711"; transcript_id "MSTRG.150711.15"; exon_number "3";
chr5	StringTie	transcript	76811545	76815025	1000	+	.	gene_id "MSTRG.150711"; transcript_id "MSTRG.150711.16";
chr5	StringTie	exon	76811545	76812471	1000	+	.	gene_id "MSTRG.150711"; transcript_id "MSTRG.150711.16"; exon_number "1";
chr5	StringTie	exon	76813395	76815025	1000	+	.	gene_id "MSTRG.150711"; transcript_id "MSTRG.150711.16"; exon_number "2";
chr5	StringTie	transcript	76816779	76836895	1000	+	.	gene_id "MSTRG.150711"; transcript_id "MSTRG.150711.17";
chr5	StringTie	exon	76816779	76819264	1000	+	.	gene_id "MSTRG.150711"; transcript_id "MSTRG.150711.17"; exon_number "1";
chr5	StringTie	exon	76820519	76820620	1000	+	.	gene_id "MSTRG.150711"; transcript_id "MSTRG.150711.17"; exon_number "2";
chr5	StringTie	exon	76832690	76836895	1000	+	.	gene_id "MSTRG.150711"; transcript_id "MSTRG.150711.17"; exon_number "3";
chr5	StringTie	transcript	76818882	76824317	1000	+	.	gene_id "MSTRG.150711"; transcript_id "MSTRG.150711.18";
chr5	StringTie	exon	76818882	76819264	1000	+	.	gene_id "MSTRG.150711"; transcript_id "MSTRG.150711.18"; exon_number "1";
chr5	StringTie	exon	76823834	76824317	1000	+	.	gene_id "MSTRG.150711"; transcript_id "MSTRG.150711.18"; exon_number "2";
chr5	StringTie	transcript	76818924	76836612	1000	+	.	gene_id "MSTRG.150711"; transcript_id "MSTRG.150711.19";
chr5	StringTie	exon	76818924	76819448	1000	+	.	gene_id "MSTRG.150711"; transcript_id "MSTRG.150711.19"; exon_number "1";
chr5	StringTie	exon	76832690	76836612	1000	+	.	gene_id "MSTRG.150711"; transcript_id "MSTRG.150711.19"; exon_number "2";
chr5	StringTie	transcript	76810890	76836901	1000	+	.	gene_id "MSTRG.150711"; transcript_id "MSTRG.150711.2";
chr5	StringTie	exon	76810890	76812387	1000	+	.	gene_id "MSTRG.150711"; transcript_id "MSTRG.150711.2"; exon_number "1";
chr5	StringTie	exon	76832690	76836901	1000	+	.	gene_id "MSTRG.150711"; transcript_id "MSTRG.150711.2"; exon_number "2";
chr5	StringTie	transcript	76818933	76835298	1000	+	.	gene_id "MSTRG.150711"; transcript_id "MSTRG.150711.20";
chr5	StringTie	exon	76818933	76819001	1000	+	.	gene_id "MSTRG.150711"; transcript_id "MSTRG.150711.20"; exon_number "1";
chr5	StringTie	exon	76832690	76834406	1000	+	.	gene_id "MSTRG.150711"; transcript_id "MSTRG.150711.20"; exon_number "2";
chr5	StringTie	exon	76834540	76835298	1000	+	.	gene_id "MSTRG.150711"; transcript_id "MSTRG.150711.20"; exon_number "3";
chr5	StringTie	transcript	76818946	76836903	1000	+	.	gene_id "MSTRG.150711"; transcript_id "MSTRG.150711.22";
chr5	StringTie	exon	76818946	76819082	1000	+	.	gene_id "MSTRG.150711"; transcript_id "MSTRG.150711.22"; exon_number "1";
chr5	StringTie	exon	76832690	76836903	1000	+	.	gene_id "MSTRG.150711"; transcript_id "MSTRG.150711.22"; exon_number "2";
chr5	StringTie	transcript	76818981	76825166	1000	+	.	gene_id "MSTRG.150711"; transcript_id "MSTRG.150711.24";
chr5	StringTie	exon	76818981	76819264	1000	+	.	gene_id "MSTRG.150711"; transcript_id "MSTRG.150711.24"; exon_number "1";
chr5	StringTie	exon	76825033	76825166	1000	+	.	gene_id "MSTRG.150711"; transcript_id "MSTRG.150711.24"; exon_number "2";
chr5	StringTie	transcript	76819669	76836405	1000	+	.	gene_id "MSTRG.150711"; transcript_id "MSTRG.150711.25";
chr5	StringTie	exon	76819669	76819902	1000	+	.	gene_id "MSTRG.150711"; transcript_id "MSTRG.150711.25"; exon_number "1";
chr5	StringTie	exon	76832690	76836405	1000	+	.	gene_id "MSTRG.150711"; transcript_id "MSTRG.150711.25"; exon_number "2";
chr5	StringTie	transcript	76810890	76836903	1000	+	.	gene_id "MSTRG.150711"; transcript_id "MSTRG.150711.3";
chr5	StringTie	exon	76810890	76812310	1000	+	.	gene_id "MSTRG.150711"; transcript_id "MSTRG.150711.3"; exon_number "1";
chr5	StringTie	exon	76832690	76836903	1000	+	.	gene_id "MSTRG.150711"; transcript_id "MSTRG.150711.3"; exon_number "2";
chr5	StringTie	transcript	76810890	76836890	1000	+	.	gene_id "MSTRG.150711"; transcript_id "MSTRG.150711.4";
chr5	StringTie	exon	76810890	76812310	1000	+	.	gene_id "MSTRG.150711"; transcript_id "MSTRG.150711.4"; exon_number "1";
chr5	StringTie	exon	76818638	76818758	1000	+	.	gene_id "MSTRG.150711"; transcript_id "MSTRG.150711.4"; exon_number "2";
chr5	StringTie	exon	76832690	76836890	1000	+	.	gene_id "MSTRG.150711"; transcript_id "MSTRG.150711.4"; exon_number "3";
chr5	StringTie	transcript	76810890	76836862	1000	+	.	gene_id "MSTRG.150711"; transcript_id "MSTRG.150711.5";
chr5	StringTie	exon	76810890	76812471	1000	+	.	gene_id "MSTRG.150711"; transcript_id "MSTRG.150711.5"; exon_number "1";
chr5	StringTie	exon	76832690	76836862	1000	+	.	gene_id "MSTRG.150711"; transcript_id "MSTRG.150711.5"; exon_number "2";
chr5	StringTie	transcript	76811151	76835322	1000	+	.	gene_id "MSTRG.150711"; transcript_id "MSTRG.150711.6";
chr5	StringTie	exon	76811151	76811424	1000	+	.	gene_id "MSTRG.150711"; transcript_id "MSTRG.150711.6"; exon_number "1";
chr5	StringTie	exon	76811636	76812387	1000	+	.	gene_id "MSTRG.150711"; transcript_id "MSTRG.150711.6"; exon_number "2";
chr5	StringTie	exon	76832690	76835322	1000	+	.	gene_id "MSTRG.150711"; transcript_id "MSTRG.150711.6"; exon_number "3";
chr5	StringTie	transcript	76811246	76836843	1000	+	.	gene_id "MSTRG.150711"; transcript_id "MSTRG.150711.7";
chr5	StringTie	exon	76811246	76812613	1000	+	.	gene_id "MSTRG.150711"; transcript_id "MSTRG.150711.7"; exon_number "1";
chr5	StringTie	exon	76832690	76836843	1000	+	.	gene_id "MSTRG.150711"; transcript_id "MSTRG.150711.7"; exon_number "2";
chr5	StringTie	transcript	76811248	76836711	1000	+	.	gene_id "MSTRG.150711"; transcript_id "MSTRG.150711.8";
chr5	StringTie	exon	76811248	76812517	1000	+	.	gene_id "MSTRG.150711"; transcript_id "MSTRG.150711.8"; exon_number "1";
chr5	StringTie	exon	76812569	76812613	1000	+	.	gene_id "MSTRG.150711"; transcript_id "MSTRG.150711.8"; exon_number "2";
chr5	StringTie	exon	76832690	76836711	1000	+	.	gene_id "MSTRG.150711"; transcript_id "MSTRG.150711.8"; exon_number "3";
chr5	StringTie	transcript	76811458	76813898	1000	+	.	gene_id "MSTRG.150711"; transcript_id "MSTRG.150711.9";
chr5	StringTie	exon	76811458	76812387	1000	+	.	gene_id "MSTRG.150711"; transcript_id "MSTRG.150711.9"; exon_number "1";
chr5	StringTie	exon	76813395	76813898	1000	+	.	gene_id "MSTRG.150711"; transcript_id "MSTRG.150711.9"; exon_number "2";
chr5	StringTie	transcript	76811446	76814828	1000	-	.	gene_id "MSTRG.150712"; transcript_id "MSTRG.150712.1";
chr5	StringTie	exon	76811446	76812244	1000	-	.	gene_id "MSTRG.150712"; transcript_id "MSTRG.150712.1"; exon_number "1";
chr5	StringTie	exon	76812282	76814828	1000	-	.	gene_id "MSTRG.150712"; transcript_id "MSTRG.150712.1"; exon_number "2";
chr5	StringTie	transcript	76833024	76833628	1000	-	.	gene_id "MSTRG.150713"; transcript_id "MSTRG.150713.1";
chr5	StringTie	exon	76833024	76833332	1000	-	.	gene_id "MSTRG.150713"; transcript_id "MSTRG.150713.1"; exon_number "1";
chr5	StringTie	exon	76833372	76833628	1000	-	.	gene_id "MSTRG.150713"; transcript_id "MSTRG.150713.1"; exon_number "2";
chr5	StringTie	transcript	76833169	76833802	1000	-	.	gene_id "MSTRG.150713"; transcript_id "MSTRG.150713.2";
chr5	StringTie	exon	76833169	76833332	1000	-	.	gene_id "MSTRG.150713"; transcript_id "MSTRG.150713.2"; exon_number "1";
chr5	StringTie	exon	76833372	76833389	1000	-	.	gene_id "MSTRG.150713"; transcript_id "MSTRG.150713.2"; exon_number "2";
chr5	StringTie	exon	76833601	76833802	1000	-	.	gene_id "MSTRG.150713"; transcript_id "MSTRG.150713.2"; exon_number "3";
chr5	StringTie	transcript	76835312	76855298	1000	-	.	gene_id "MSTRG.150714"; transcript_id "MSTRG.150714.1";
chr5	StringTie	exon	76835312	76836091	1000	-	.	gene_id "MSTRG.150714"; transcript_id "MSTRG.150714.1"; exon_number "1";
chr5	StringTie	exon	76850488	76850757	1000	-	.	gene_id "MSTRG.150714"; transcript_id "MSTRG.150714.1"; exon_number "2";
chr5	StringTie	exon	76854904	76855298	1000	-	.	gene_id "MSTRG.150714"; transcript_id "MSTRG.150714.1"; exon_number "3";
chr5	StringTie	transcript	76835313	76855184	1000	-	.	gene_id "MSTRG.150714"; transcript_id "MSTRG.150714.2";
chr5	StringTie	exon	76835313	76836091	1000	-	.	gene_id "MSTRG.150714"; transcript_id "MSTRG.150714.2"; exon_number "1";
chr5	StringTie	exon	76854904	76855184	1000	-	.	gene_id "MSTRG.150714"; transcript_id "MSTRG.150714.2"; exon_number "2";
chr5	StringTie	transcript	76847454	76855194	1000	-	.	gene_id "MSTRG.150714"; transcript_id "MSTRG.150714.3";
chr5	StringTie	exon	76847454	76847534	1000	-	.	gene_id "MSTRG.150714"; transcript_id "MSTRG.150714.3"; exon_number "1";
chr5	StringTie	exon	76850488	76850723	1000	-	.	gene_id "MSTRG.150714"; transcript_id "MSTRG.150714.3"; exon_number "2";
chr5	StringTie	exon	76854904	76855194	1000	-	.	gene_id "MSTRG.150714"; transcript_id "MSTRG.150714.3"; exon_number "3";
chr5	StringTie	transcript	76836900	76837195	1000	-	.	gene_id "MSTRG.150715"; transcript_id "ENST00000577964"; gene_name "RN7SL208P"; ref_gene_id "ENSG00000264391";
chr5	StringTie	exon	76836900	76837195	1000	-	.	gene_id "MSTRG.150715"; transcript_id "ENST00000577964"; exon_number "1"; gene_name "RN7SL208P"; ref_gene_id "ENSG00000264391";
chr5	StringTie	transcript	76838172	76840842	1000	.	.	gene_id "MSTRG.150716"; transcript_id "MSTRG.150716.1";
chr5	StringTie	exon	76838172	76840842	1000	.	.	gene_id "MSTRG.150716"; transcript_id "MSTRG.150716.1"; exon_number "1";
chr5	StringTie	transcript	76850099	76921650	1000	+	.	gene_id "MSTRG.150717"; transcript_id "ENST00000317593"; gene_name "S100Z"; ref_gene_id "ENSG00000171643";
chr5	StringTie	exon	76850099	76850155	1000	+	.	gene_id "MSTRG.150717"; transcript_id "ENST00000317593"; exon_number "1"; gene_name "S100Z"; ref_gene_id "ENSG00000171643";
chr5	StringTie	exon	76870166	76870284	1000	+	.	gene_id "MSTRG.150717"; transcript_id "ENST00000317593"; exon_number "2"; gene_name "S100Z"; ref_gene_id "ENSG00000171643";
chr5	StringTie	exon	76875304	76875500	1000	+	.	gene_id "MSTRG.150717"; transcript_id "ENST00000317593"; exon_number "3"; gene_name "S100Z"; ref_gene_id "ENSG00000171643";
chr5	StringTie	exon	76877674	76877834	1000	+	.	gene_id "MSTRG.150717"; transcript_id "ENST00000317593"; exon_number "4"; gene_name "S100Z"; ref_gene_id "ENSG00000171643";
chr5	StringTie	exon	76920717	76921650	1000	+	.	gene_id "MSTRG.150717"; transcript_id "ENST00000317593"; exon_number "5"; gene_name "S100Z"; ref_gene_id "ENSG00000171643";
chr5	StringTie	transcript	76850001	76878219	1000	+	.	gene_id "MSTRG.150717"; transcript_id "ENST00000513010"; gene_name "S100Z"; ref_gene_id "ENSG00000171643";
chr5	StringTie	exon	76850001	76850155	1000	+	.	gene_id "MSTRG.150717"; transcript_id "ENST00000513010"; exon_number "1"; gene_name "S100Z"; ref_gene_id "ENSG00000171643";
chr5	StringTie	exon	76870166	76870284	1000	+	.	gene_id "MSTRG.150717"; transcript_id "ENST00000513010"; exon_number "2"; gene_name "S100Z"; ref_gene_id "ENSG00000171643";
chr5	StringTie	exon	76875304	76875500	1000	+	.	gene_id "MSTRG.150717"; transcript_id "ENST00000513010"; exon_number "3"; gene_name "S100Z"; ref_gene_id "ENSG00000171643";
chr5	StringTie	exon	76877674	76878219	1000	+	.	gene_id "MSTRG.150717"; transcript_id "ENST00000513010"; exon_number "4"; gene_name "S100Z"; ref_gene_id "ENSG00000171643";
chr5	StringTie	transcript	76875301	76921026	1000	+	.	gene_id "MSTRG.150717"; transcript_id "ENST00000613039"; gene_name "S100Z"; ref_gene_id "ENSG00000171643";
chr5	StringTie	exon	76875301	76875500	1000	+	.	gene_id "MSTRG.150717"; transcript_id "ENST00000613039"; exon_number "1"; gene_name "S100Z"; ref_gene_id "ENSG00000171643";
chr5	StringTie	exon	76877674	76877834	1000	+	.	gene_id "MSTRG.150717"; transcript_id "ENST00000613039"; exon_number "2"; gene_name "S100Z"; ref_gene_id "ENSG00000171643";
chr5	StringTie	exon	76920717	76921026	1000	+	.	gene_id "MSTRG.150717"; transcript_id "ENST00000613039"; exon_number "3"; gene_name "S100Z"; ref_gene_id "ENSG00000171643";
chr5	StringTie	transcript	76846867	76875480	1000	+	.	gene_id "MSTRG.150717"; transcript_id "MSTRG.150717.1";
chr5	StringTie	exon	76846867	76850155	1000	+	.	gene_id "MSTRG.150717"; transcript_id "MSTRG.150717.1"; exon_number "1";
chr5	StringTie	exon	76875304	76875480	1000	+	.	gene_id "MSTRG.150717"; transcript_id "MSTRG.150717.1"; exon_number "2";
chr5	StringTie	transcript	76874489	76878279	1000	+	.	gene_id "MSTRG.150717"; transcript_id "MSTRG.150717.10";
chr5	StringTie	exon	76874489	76874672	1000	+	.	gene_id "MSTRG.150717"; transcript_id "MSTRG.150717.10"; exon_number "1";
chr5	StringTie	exon	76875304	76875500	1000	+	.	gene_id "MSTRG.150717"; transcript_id "MSTRG.150717.10"; exon_number "2";
chr5	StringTie	exon	76877674	76877834	1000	+	.	gene_id "MSTRG.150717"; transcript_id "MSTRG.150717.10"; exon_number "3";
chr5	StringTie	exon	76878251	76878279	1000	+	.	gene_id "MSTRG.150717"; transcript_id "MSTRG.150717.10"; exon_number "4";
chr5	StringTie	transcript	76874543	76892420	1000	+	.	gene_id "MSTRG.150717"; transcript_id "MSTRG.150717.11";
chr5	StringTie	exon	76874543	76874672	1000	+	.	gene_id "MSTRG.150717"; transcript_id "MSTRG.150717.11"; exon_number "1";
chr5	StringTie	exon	76875304	76875500	1000	+	.	gene_id "MSTRG.150717"; transcript_id "MSTRG.150717.11"; exon_number "2";
chr5	StringTie	exon	76877674	76877834	1000	+	.	gene_id "MSTRG.150717"; transcript_id "MSTRG.150717.11"; exon_number "3";
chr5	StringTie	exon	76892398	76892420	1000	+	.	gene_id "MSTRG.150717"; transcript_id "MSTRG.150717.11"; exon_number "4";
chr5	StringTie	transcript	76850001	76894543	1000	+	.	gene_id "MSTRG.150717"; transcript_id "MSTRG.150717.2";
chr5	StringTie	exon	76850001	76850155	1000	+	.	gene_id "MSTRG.150717"; transcript_id "MSTRG.150717.2"; exon_number "1";
chr5	StringTie	exon	76870166	76870284	1000	+	.	gene_id "MSTRG.150717"; transcript_id "MSTRG.150717.2"; exon_number "2";
chr5	StringTie	exon	76875304	76875500	1000	+	.	gene_id "MSTRG.150717"; transcript_id "MSTRG.150717.2"; exon_number "3";
chr5	StringTie	exon	76877674	76877834	1000	+	.	gene_id "MSTRG.150717"; transcript_id "MSTRG.150717.2"; exon_number "4";
chr5	StringTie	exon	76894485	76894543	1000	+	.	gene_id "MSTRG.150717"; transcript_id "MSTRG.150717.2"; exon_number "5";
chr5	StringTie	transcript	76850008	76878050	1000	+	.	gene_id "MSTRG.150717"; transcript_id "MSTRG.150717.4";
chr5	StringTie	exon	76850008	76850155	1000	+	.	gene_id "MSTRG.150717"; transcript_id "MSTRG.150717.4"; exon_number "1";
chr5	StringTie	exon	76870197	76870284	1000	+	.	gene_id "MSTRG.150717"; transcript_id "MSTRG.150717.4"; exon_number "2";
chr5	StringTie	exon	76875304	76875500	1000	+	.	gene_id "MSTRG.150717"; transcript_id "MSTRG.150717.4"; exon_number "3";
chr5	StringTie	exon	76877674	76878050	1000	+	.	gene_id "MSTRG.150717"; transcript_id "MSTRG.150717.4"; exon_number "4";
chr5	StringTie	transcript	76866647	76878051	1000	+	.	gene_id "MSTRG.150717"; transcript_id "MSTRG.150717.6";
chr5	StringTie	exon	76866647	76866756	1000	+	.	gene_id "MSTRG.150717"; transcript_id "MSTRG.150717.6"; exon_number "1";
chr5	StringTie	exon	76870166	76870284	1000	+	.	gene_id "MSTRG.150717"; transcript_id "MSTRG.150717.6"; exon_number "2";
chr5	StringTie	exon	76875304	76875500	1000	+	.	gene_id "MSTRG.150717"; transcript_id "MSTRG.150717.6"; exon_number "3";
chr5	StringTie	exon	76877674	76878051	1000	+	.	gene_id "MSTRG.150717"; transcript_id "MSTRG.150717.6"; exon_number "4";
chr5	StringTie	transcript	76868581	76894375	1000	+	.	gene_id "MSTRG.150717"; transcript_id "MSTRG.150717.7";
chr5	StringTie	exon	76868581	76868700	1000	+	.	gene_id "MSTRG.150717"; transcript_id "MSTRG.150717.7"; exon_number "1";
chr5	StringTie	exon	76869115	76869274	1000	+	.	gene_id "MSTRG.150717"; transcript_id "MSTRG.150717.7"; exon_number "2";
chr5	StringTie	exon	76870166	76870284	1000	+	.	gene_id "MSTRG.150717"; transcript_id "MSTRG.150717.7"; exon_number "3";
chr5	StringTie	exon	76875304	76875500	1000	+	.	gene_id "MSTRG.150717"; transcript_id "MSTRG.150717.7"; exon_number "4";
chr5	StringTie	exon	76877674	76877834	1000	+	.	gene_id "MSTRG.150717"; transcript_id "MSTRG.150717.7"; exon_number "5";
chr5	StringTie	exon	76893991	76894101	1000	+	.	gene_id "MSTRG.150717"; transcript_id "MSTRG.150717.7"; exon_number "6";
chr5	StringTie	exon	76894226	76894375	1000	+	.	gene_id "MSTRG.150717"; transcript_id "MSTRG.150717.7"; exon_number "7";
chr5	StringTie	transcript	76869207	76921026	1000	+	.	gene_id "MSTRG.150717"; transcript_id "MSTRG.150717.8";
chr5	StringTie	exon	76869207	76869274	1000	+	.	gene_id "MSTRG.150717"; transcript_id "MSTRG.150717.8"; exon_number "1";
chr5	StringTie	exon	76870166	76870284	1000	+	.	gene_id "MSTRG.150717"; transcript_id "MSTRG.150717.8"; exon_number "2";
chr5	StringTie	exon	76875304	76875500	1000	+	.	gene_id "MSTRG.150717"; transcript_id "MSTRG.150717.8"; exon_number "3";
chr5	StringTie	exon	76877674	76877834	1000	+	.	gene_id "MSTRG.150717"; transcript_id "MSTRG.150717.8"; exon_number "4";
chr5	StringTie	exon	76920717	76921026	1000	+	.	gene_id "MSTRG.150717"; transcript_id "MSTRG.150717.8"; exon_number "5";
chr5	StringTie	transcript	76874175	76921026	1000	+	.	gene_id "MSTRG.150717"; transcript_id "MSTRG.150717.9";
chr5	StringTie	exon	76874175	76874672	1000	+	.	gene_id "MSTRG.150717"; transcript_id "MSTRG.150717.9"; exon_number "1";
chr5	StringTie	exon	76875304	76875500	1000	+	.	gene_id "MSTRG.150717"; transcript_id "MSTRG.150717.9"; exon_number "2";
chr5	StringTie	exon	76877674	76877834	1000	+	.	gene_id "MSTRG.150717"; transcript_id "MSTRG.150717.9"; exon_number "3";
chr5	StringTie	exon	76920717	76921026	1000	+	.	gene_id "MSTRG.150717"; transcript_id "MSTRG.150717.9"; exon_number "4";
chr5	StringTie	transcript	76922260	76922472	1000	.	.	gene_id "MSTRG.150718"; transcript_id "MSTRG.150718.1";
chr5	StringTie	exon	76922260	76922472	1000	.	.	gene_id "MSTRG.150718"; transcript_id "MSTRG.150718.1"; exon_number "1";
chr5	StringTie	transcript	76931055	76931354	1000	.	.	gene_id "MSTRG.150719"; transcript_id "MSTRG.150719.1";
chr5	StringTie	exon	76931055	76931354	1000	.	.	gene_id "MSTRG.150719"; transcript_id "MSTRG.150719.1"; exon_number "1";
chr1	StringTie	transcript	209868105	209871043	1000	.	.	gene_id "MSTRG.15072"; transcript_id "MSTRG.15072.1";
chr1	StringTie	exon	209868105	209871043	1000	.	.	gene_id "MSTRG.15072"; transcript_id "MSTRG.15072.1"; exon_number "1";
chr5	StringTie	transcript	76932500	76933227	1000	.	.	gene_id "MSTRG.150720"; transcript_id "MSTRG.150720.1";
chr5	StringTie	exon	76932500	76933227	1000	.	.	gene_id "MSTRG.150720"; transcript_id "MSTRG.150720.1"; exon_number "1";
chr5	StringTie	transcript	76952713	76969474	1000	+	.	gene_id "MSTRG.150721"; transcript_id "ENST00000274368"; gene_name "CRHBP"; ref_gene_id "ENSG00000145708";
chr5	StringTie	exon	76952713	76953215	1000	+	.	gene_id "MSTRG.150721"; transcript_id "ENST00000274368"; exon_number "1"; gene_name "CRHBP"; ref_gene_id "ENSG00000145708";
chr5	StringTie	exon	76953601	76953694	1000	+	.	gene_id "MSTRG.150721"; transcript_id "ENST00000274368"; exon_number "2"; gene_name "CRHBP"; ref_gene_id "ENSG00000145708";
chr5	StringTie	exon	76954029	76954186	1000	+	.	gene_id "MSTRG.150721"; transcript_id "ENST00000274368"; exon_number "3"; gene_name "CRHBP"; ref_gene_id "ENSG00000145708";
chr5	StringTie	exon	76955653	76955863	1000	+	.	gene_id "MSTRG.150721"; transcript_id "ENST00000274368"; exon_number "4"; gene_name "CRHBP"; ref_gene_id "ENSG00000145708";
chr5	StringTie	exon	76958741	76958889	1000	+	.	gene_id "MSTRG.150721"; transcript_id "ENST00000274368"; exon_number "5"; gene_name "CRHBP"; ref_gene_id "ENSG00000145708";
chr5	StringTie	exon	76963343	76963460	1000	+	.	gene_id "MSTRG.150721"; transcript_id "ENST00000274368"; exon_number "6"; gene_name "CRHBP"; ref_gene_id "ENSG00000145708";
chr5	StringTie	exon	76968728	76969474	1000	+	.	gene_id "MSTRG.150721"; transcript_id "ENST00000274368"; exon_number "7"; gene_name "CRHBP"; ref_gene_id "ENSG00000145708";
chr5	StringTie	transcript	76963235	76968956	1000	+	.	gene_id "MSTRG.150721"; transcript_id "ENST00000503763"; gene_name "CRHBP"; ref_gene_id "ENSG00000145708";
chr5	StringTie	exon	76963235	76963460	1000	+	.	gene_id "MSTRG.150721"; transcript_id "ENST00000503763"; exon_number "1"; gene_name "CRHBP"; ref_gene_id "ENSG00000145708";
chr5	StringTie	exon	76968728	76968956	1000	+	.	gene_id "MSTRG.150721"; transcript_id "ENST00000503763"; exon_number "2"; gene_name "CRHBP"; ref_gene_id "ENSG00000145708";
chr5	StringTie	transcript	76953049	76959022	1000	+	.	gene_id "MSTRG.150721"; transcript_id "ENST00000506501"; gene_name "CRHBP"; ref_gene_id "ENSG00000145708";
chr5	StringTie	exon	76953049	76953215	1000	+	.	gene_id "MSTRG.150721"; transcript_id "ENST00000506501"; exon_number "1"; gene_name "CRHBP"; ref_gene_id "ENSG00000145708";
chr5	StringTie	exon	76953601	76953694	1000	+	.	gene_id "MSTRG.150721"; transcript_id "ENST00000506501"; exon_number "2"; gene_name "CRHBP"; ref_gene_id "ENSG00000145708";
chr5	StringTie	exon	76954029	76954186	1000	+	.	gene_id "MSTRG.150721"; transcript_id "ENST00000506501"; exon_number "3"; gene_name "CRHBP"; ref_gene_id "ENSG00000145708";
chr5	StringTie	exon	76955653	76955863	1000	+	.	gene_id "MSTRG.150721"; transcript_id "ENST00000506501"; exon_number "4"; gene_name "CRHBP"; ref_gene_id "ENSG00000145708";
chr5	StringTie	exon	76958741	76959022	1000	+	.	gene_id "MSTRG.150721"; transcript_id "ENST00000506501"; exon_number "5"; gene_name "CRHBP"; ref_gene_id "ENSG00000145708";
chr5	StringTie	transcript	76953417	76958844	1000	+	.	gene_id "MSTRG.150721"; transcript_id "ENST00000512446"; gene_name "CRHBP"; ref_gene_id "ENSG00000145708";
chr5	StringTie	exon	76953417	76953694	1000	+	.	gene_id "MSTRG.150721"; transcript_id "ENST00000512446"; exon_number "1"; gene_name "CRHBP"; ref_gene_id "ENSG00000145708";
chr5	StringTie	exon	76954029	76954186	1000	+	.	gene_id "MSTRG.150721"; transcript_id "ENST00000512446"; exon_number "2"; gene_name "CRHBP"; ref_gene_id "ENSG00000145708";
chr5	StringTie	exon	76955653	76955863	1000	+	.	gene_id "MSTRG.150721"; transcript_id "ENST00000512446"; exon_number "3"; gene_name "CRHBP"; ref_gene_id "ENSG00000145708";
chr5	StringTie	exon	76958741	76958844	1000	+	.	gene_id "MSTRG.150721"; transcript_id "ENST00000512446"; exon_number "4"; gene_name "CRHBP"; ref_gene_id "ENSG00000145708";
chr5	StringTie	transcript	76958697	76981158	1000	+	.	gene_id "MSTRG.150721"; transcript_id "ENST00000514258"; gene_name "CRHBP"; ref_gene_id "ENSG00000145708";
chr5	StringTie	exon	76958697	76958889	1000	+	.	gene_id "MSTRG.150721"; transcript_id "ENST00000514258"; exon_number "1"; gene_name "CRHBP"; ref_gene_id "ENSG00000145708";
chr5	StringTie	exon	76963343	76963460	1000	+	.	gene_id "MSTRG.150721"; transcript_id "ENST00000514258"; exon_number "2"; gene_name "CRHBP"; ref_gene_id "ENSG00000145708";
chr5	StringTie	exon	76976365	76976520	1000	+	.	gene_id "MSTRG.150721"; transcript_id "ENST00000514258"; exon_number "3"; gene_name "CRHBP"; ref_gene_id "ENSG00000145708";
chr5	StringTie	exon	76980961	76981158	1000	+	.	gene_id "MSTRG.150721"; transcript_id "ENST00000514258"; exon_number "4"; gene_name "CRHBP"; ref_gene_id "ENSG00000145708";
chr5	StringTie	transcript	76934245	76969540	1000	+	.	gene_id "MSTRG.150721"; transcript_id "MSTRG.150721.1";
chr5	StringTie	exon	76934245	76934787	1000	+	.	gene_id "MSTRG.150721"; transcript_id "MSTRG.150721.1"; exon_number "1";
chr5	StringTie	exon	76952835	76953215	1000	+	.	gene_id "MSTRG.150721"; transcript_id "MSTRG.150721.1"; exon_number "2";
chr5	StringTie	exon	76953601	76953694	1000	+	.	gene_id "MSTRG.150721"; transcript_id "MSTRG.150721.1"; exon_number "3";
chr5	StringTie	exon	76954029	76954186	1000	+	.	gene_id "MSTRG.150721"; transcript_id "MSTRG.150721.1"; exon_number "4";
chr5	StringTie	exon	76955653	76955863	1000	+	.	gene_id "MSTRG.150721"; transcript_id "MSTRG.150721.1"; exon_number "5";
chr5	StringTie	exon	76958741	76958889	1000	+	.	gene_id "MSTRG.150721"; transcript_id "MSTRG.150721.1"; exon_number "6";
chr5	StringTie	exon	76963343	76963460	1000	+	.	gene_id "MSTRG.150721"; transcript_id "MSTRG.150721.1"; exon_number "7";
chr5	StringTie	exon	76968728	76969540	1000	+	.	gene_id "MSTRG.150721"; transcript_id "MSTRG.150721.1"; exon_number "8";
chr5	StringTie	transcript	76953938	76969474	1000	+	.	gene_id "MSTRG.150721"; transcript_id "MSTRG.150721.11";
chr5	StringTie	exon	76953938	76954186	1000	+	.	gene_id "MSTRG.150721"; transcript_id "MSTRG.150721.11"; exon_number "1";
chr5	StringTie	exon	76955653	76955863	1000	+	.	gene_id "MSTRG.150721"; transcript_id "MSTRG.150721.11"; exon_number "2";
chr5	StringTie	exon	76958761	76958889	1000	+	.	gene_id "MSTRG.150721"; transcript_id "MSTRG.150721.11"; exon_number "3";
chr5	StringTie	exon	76963353	76963460	1000	+	.	gene_id "MSTRG.150721"; transcript_id "MSTRG.150721.11"; exon_number "4";
chr5	StringTie	exon	76968728	76969474	1000	+	.	gene_id "MSTRG.150721"; transcript_id "MSTRG.150721.11"; exon_number "5";
chr5	StringTie	transcript	76955266	76981158	1000	+	.	gene_id "MSTRG.150721"; transcript_id "MSTRG.150721.12";
chr5	StringTie	exon	76955266	76955326	1000	+	.	gene_id "MSTRG.150721"; transcript_id "MSTRG.150721.12"; exon_number "1";
chr5	StringTie	exon	76955653	76955863	1000	+	.	gene_id "MSTRG.150721"; transcript_id "MSTRG.150721.12"; exon_number "2";
chr5	StringTie	exon	76958741	76958889	1000	+	.	gene_id "MSTRG.150721"; transcript_id "MSTRG.150721.12"; exon_number "3";
chr5	StringTie	exon	76963343	76963460	1000	+	.	gene_id "MSTRG.150721"; transcript_id "MSTRG.150721.12"; exon_number "4";
chr5	StringTie	exon	76976365	76976520	1000	+	.	gene_id "MSTRG.150721"; transcript_id "MSTRG.150721.12"; exon_number "5";
chr5	StringTie	exon	76980961	76981158	1000	+	.	gene_id "MSTRG.150721"; transcript_id "MSTRG.150721.12"; exon_number "6";
chr5	StringTie	transcript	76963135	76969964	1000	+	.	gene_id "MSTRG.150721"; transcript_id "MSTRG.150721.14";
chr5	StringTie	exon	76963135	76963465	1000	+	.	gene_id "MSTRG.150721"; transcript_id "MSTRG.150721.14"; exon_number "1";
chr5	StringTie	exon	76968728	76969964	1000	+	.	gene_id "MSTRG.150721"; transcript_id "MSTRG.150721.14"; exon_number "2";
chr5	StringTie	transcript	76963348	76990238	1000	+	.	gene_id "MSTRG.150721"; transcript_id "MSTRG.150721.16";
chr5	StringTie	exon	76963348	76963465	1000	+	.	gene_id "MSTRG.150721"; transcript_id "MSTRG.150721.16"; exon_number "1";
chr5	StringTie	exon	76976365	76976520	1000	+	.	gene_id "MSTRG.150721"; transcript_id "MSTRG.150721.16"; exon_number "2";
chr5	StringTie	exon	76990065	76990238	1000	+	.	gene_id "MSTRG.150721"; transcript_id "MSTRG.150721.16"; exon_number "3";
chr5	StringTie	transcript	76963624	76969474	1000	+	.	gene_id "MSTRG.150721"; transcript_id "MSTRG.150721.17";
chr5	StringTie	exon	76963624	76963672	1000	+	.	gene_id "MSTRG.150721"; transcript_id "MSTRG.150721.17"; exon_number "1";
chr5	StringTie	exon	76968728	76969474	1000	+	.	gene_id "MSTRG.150721"; transcript_id "MSTRG.150721.17"; exon_number "2";
chr5	StringTie	transcript	76979639	76981133	1000	+	.	gene_id "MSTRG.150721"; transcript_id "MSTRG.150721.18";
chr5	StringTie	exon	76979639	76979669	1000	+	.	gene_id "MSTRG.150721"; transcript_id "MSTRG.150721.18"; exon_number "1";
chr5	StringTie	exon	76980961	76981133	1000	+	.	gene_id "MSTRG.150721"; transcript_id "MSTRG.150721.18"; exon_number "2";
chr5	StringTie	transcript	76995372	76999315	1000	+	.	gene_id "MSTRG.150721"; transcript_id "MSTRG.150721.19";
chr5	StringTie	exon	76995372	76995555	1000	+	.	gene_id "MSTRG.150721"; transcript_id "MSTRG.150721.19"; exon_number "1";
chr5	StringTie	exon	76998944	76999315	1000	+	.	gene_id "MSTRG.150721"; transcript_id "MSTRG.150721.19"; exon_number "2";
chr5	StringTie	transcript	76937474	76981613	1000	+	.	gene_id "MSTRG.150721"; transcript_id "MSTRG.150721.2";
chr5	StringTie	exon	76937474	76938288	1000	+	.	gene_id "MSTRG.150721"; transcript_id "MSTRG.150721.2"; exon_number "1";
chr5	StringTie	exon	76952835	76953215	1000	+	.	gene_id "MSTRG.150721"; transcript_id "MSTRG.150721.2"; exon_number "2";
chr5	StringTie	exon	76953601	76953694	1000	+	.	gene_id "MSTRG.150721"; transcript_id "MSTRG.150721.2"; exon_number "3";
chr5	StringTie	exon	76954029	76954186	1000	+	.	gene_id "MSTRG.150721"; transcript_id "MSTRG.150721.2"; exon_number "4";
chr5	StringTie	exon	76955653	76955863	1000	+	.	gene_id "MSTRG.150721"; transcript_id "MSTRG.150721.2"; exon_number "5";
chr5	StringTie	exon	76958741	76958889	1000	+	.	gene_id "MSTRG.150721"; transcript_id "MSTRG.150721.2"; exon_number "6";
chr5	StringTie	exon	76963343	76963460	1000	+	.	gene_id "MSTRG.150721"; transcript_id "MSTRG.150721.2"; exon_number "7";
chr5	StringTie	exon	76968728	76968920	1000	+	.	gene_id "MSTRG.150721"; transcript_id "MSTRG.150721.2"; exon_number "8";
chr5	StringTie	exon	76976365	76976520	1000	+	.	gene_id "MSTRG.150721"; transcript_id "MSTRG.150721.2"; exon_number "9";
chr5	StringTie	exon	76980961	76981613	1000	+	.	gene_id "MSTRG.150721"; transcript_id "MSTRG.150721.2"; exon_number "10";
chr5	StringTie	transcript	76938024	76969593	1000	+	.	gene_id "MSTRG.150721"; transcript_id "MSTRG.150721.3";
chr5	StringTie	exon	76938024	76938288	1000	+	.	gene_id "MSTRG.150721"; transcript_id "MSTRG.150721.3"; exon_number "1";
chr5	StringTie	exon	76952835	76953215	1000	+	.	gene_id "MSTRG.150721"; transcript_id "MSTRG.150721.3"; exon_number "2";
chr5	StringTie	exon	76953601	76953740	1000	+	.	gene_id "MSTRG.150721"; transcript_id "MSTRG.150721.3"; exon_number "3";
chr5	StringTie	exon	76954029	76954186	1000	+	.	gene_id "MSTRG.150721"; transcript_id "MSTRG.150721.3"; exon_number "4";
chr5	StringTie	exon	76955653	76955863	1000	+	.	gene_id "MSTRG.150721"; transcript_id "MSTRG.150721.3"; exon_number "5";
chr5	StringTie	exon	76958741	76958889	1000	+	.	gene_id "MSTRG.150721"; transcript_id "MSTRG.150721.3"; exon_number "6";
chr5	StringTie	exon	76963343	76963460	1000	+	.	gene_id "MSTRG.150721"; transcript_id "MSTRG.150721.3"; exon_number "7";
chr5	StringTie	exon	76968728	76969593	1000	+	.	gene_id "MSTRG.150721"; transcript_id "MSTRG.150721.3"; exon_number "8";
chr5	StringTie	transcript	76941452	76999317	1000	+	.	gene_id "MSTRG.150721"; transcript_id "MSTRG.150721.4";
chr5	StringTie	exon	76941452	76941522	1000	+	.	gene_id "MSTRG.150721"; transcript_id "MSTRG.150721.4"; exon_number "1";
chr5	StringTie	exon	76952835	76953215	1000	+	.	gene_id "MSTRG.150721"; transcript_id "MSTRG.150721.4"; exon_number "2";
chr5	StringTie	exon	76953601	76953694	1000	+	.	gene_id "MSTRG.150721"; transcript_id "MSTRG.150721.4"; exon_number "3";
chr5	StringTie	exon	76954029	76954186	1000	+	.	gene_id "MSTRG.150721"; transcript_id "MSTRG.150721.4"; exon_number "4";
chr5	StringTie	exon	76955653	76955863	1000	+	.	gene_id "MSTRG.150721"; transcript_id "MSTRG.150721.4"; exon_number "5";
chr5	StringTie	exon	76958741	76958889	1000	+	.	gene_id "MSTRG.150721"; transcript_id "MSTRG.150721.4"; exon_number "6";
chr5	StringTie	exon	76963343	76963460	1000	+	.	gene_id "MSTRG.150721"; transcript_id "MSTRG.150721.4"; exon_number "7";
chr5	StringTie	exon	76968728	76968920	1000	+	.	gene_id "MSTRG.150721"; transcript_id "MSTRG.150721.4"; exon_number "8";
chr5	StringTie	exon	76976365	76976520	1000	+	.	gene_id "MSTRG.150721"; transcript_id "MSTRG.150721.4"; exon_number "9";
chr5	StringTie	exon	76995384	76995555	1000	+	.	gene_id "MSTRG.150721"; transcript_id "MSTRG.150721.4"; exon_number "10";
chr5	StringTie	exon	76996943	76997097	1000	+	.	gene_id "MSTRG.150721"; transcript_id "MSTRG.150721.4"; exon_number "11";
chr5	StringTie	exon	76998944	76999317	1000	+	.	gene_id "MSTRG.150721"; transcript_id "MSTRG.150721.4"; exon_number "12";
chr5	StringTie	transcript	76941465	76981419	1000	+	.	gene_id "MSTRG.150721"; transcript_id "MSTRG.150721.5";
chr5	StringTie	exon	76941465	76941522	1000	+	.	gene_id "MSTRG.150721"; transcript_id "MSTRG.150721.5"; exon_number "1";
chr5	StringTie	exon	76952835	76953215	1000	+	.	gene_id "MSTRG.150721"; transcript_id "MSTRG.150721.5"; exon_number "2";
chr5	StringTie	exon	76953601	76953740	1000	+	.	gene_id "MSTRG.150721"; transcript_id "MSTRG.150721.5"; exon_number "3";
chr5	StringTie	exon	76954029	76954186	1000	+	.	gene_id "MSTRG.150721"; transcript_id "MSTRG.150721.5"; exon_number "4";
chr5	StringTie	exon	76955653	76955863	1000	+	.	gene_id "MSTRG.150721"; transcript_id "MSTRG.150721.5"; exon_number "5";
chr5	StringTie	exon	76958741	76958889	1000	+	.	gene_id "MSTRG.150721"; transcript_id "MSTRG.150721.5"; exon_number "6";
chr5	StringTie	exon	76963343	76963460	1000	+	.	gene_id "MSTRG.150721"; transcript_id "MSTRG.150721.5"; exon_number "7";
chr5	StringTie	exon	76968728	76968920	1000	+	.	gene_id "MSTRG.150721"; transcript_id "MSTRG.150721.5"; exon_number "8";
chr5	StringTie	exon	76976365	76976520	1000	+	.	gene_id "MSTRG.150721"; transcript_id "MSTRG.150721.5"; exon_number "9";
chr5	StringTie	exon	76980961	76981419	1000	+	.	gene_id "MSTRG.150721"; transcript_id "MSTRG.150721.5"; exon_number "10";
chr5	StringTie	transcript	76952749	76969622	1000	+	.	gene_id "MSTRG.150721"; transcript_id "MSTRG.150721.7";
chr5	StringTie	exon	76952749	76953215	1000	+	.	gene_id "MSTRG.150721"; transcript_id "MSTRG.150721.7"; exon_number "1";
chr5	StringTie	exon	76953601	76953740	1000	+	.	gene_id "MSTRG.150721"; transcript_id "MSTRG.150721.7"; exon_number "2";
chr5	StringTie	exon	76954029	76954186	1000	+	.	gene_id "MSTRG.150721"; transcript_id "MSTRG.150721.7"; exon_number "3";
chr5	StringTie	exon	76955653	76955863	1000	+	.	gene_id "MSTRG.150721"; transcript_id "MSTRG.150721.7"; exon_number "4";
chr5	StringTie	exon	76958741	76958889	1000	+	.	gene_id "MSTRG.150721"; transcript_id "MSTRG.150721.7"; exon_number "5";
chr5	StringTie	exon	76960634	76960741	1000	+	.	gene_id "MSTRG.150721"; transcript_id "MSTRG.150721.7"; exon_number "6";
chr5	StringTie	exon	76963343	76963460	1000	+	.	gene_id "MSTRG.150721"; transcript_id "MSTRG.150721.7"; exon_number "7";
chr5	StringTie	exon	76968728	76969622	1000	+	.	gene_id "MSTRG.150721"; transcript_id "MSTRG.150721.7"; exon_number "8";
chr5	StringTie	transcript	76953049	76981186	1000	+	.	gene_id "MSTRG.150721"; transcript_id "MSTRG.150721.8";
chr5	StringTie	exon	76953049	76953215	1000	+	.	gene_id "MSTRG.150721"; transcript_id "MSTRG.150721.8"; exon_number "1";
chr5	StringTie	exon	76953601	76953694	1000	+	.	gene_id "MSTRG.150721"; transcript_id "MSTRG.150721.8"; exon_number "2";
chr5	StringTie	exon	76954029	76954186	1000	+	.	gene_id "MSTRG.150721"; transcript_id "MSTRG.150721.8"; exon_number "3";
chr5	StringTie	exon	76955653	76955863	1000	+	.	gene_id "MSTRG.150721"; transcript_id "MSTRG.150721.8"; exon_number "4";
chr5	StringTie	exon	76958741	76958889	1000	+	.	gene_id "MSTRG.150721"; transcript_id "MSTRG.150721.8"; exon_number "5";
chr5	StringTie	exon	76963343	76963460	1000	+	.	gene_id "MSTRG.150721"; transcript_id "MSTRG.150721.8"; exon_number "6";
chr5	StringTie	exon	76976365	76976520	1000	+	.	gene_id "MSTRG.150721"; transcript_id "MSTRG.150721.8"; exon_number "7";
chr5	StringTie	exon	76980961	76981186	1000	+	.	gene_id "MSTRG.150721"; transcript_id "MSTRG.150721.8"; exon_number "8";
chr5	StringTie	transcript	76948791	76948870	1000	+	.	gene_id "MSTRG.150722"; transcript_id "ENST00000516875"; gene_name "RNU6ATAC36P"; ref_gene_id "ENSG00000252684";
chr5	StringTie	exon	76948791	76948870	1000	+	.	gene_id "MSTRG.150722"; transcript_id "ENST00000516875"; exon_number "1"; gene_name "RNU6ATAC36P"; ref_gene_id "ENSG00000252684";
chr5	StringTie	transcript	76979496	76981706	1000	-	.	gene_id "MSTRG.150723"; transcript_id "MSTRG.150723.1";
chr5	StringTie	exon	76979496	76979923	1000	-	.	gene_id "MSTRG.150723"; transcript_id "MSTRG.150723.1"; exon_number "1";
chr5	StringTie	exon	76981312	76981706	1000	-	.	gene_id "MSTRG.150723"; transcript_id "MSTRG.150723.1"; exon_number "2";
chr5	StringTie	transcript	76983843	76986001	1000	-	.	gene_id "MSTRG.150724"; transcript_id "MSTRG.150724.1";
chr5	StringTie	exon	76983843	76984583	1000	-	.	gene_id "MSTRG.150724"; transcript_id "MSTRG.150724.1"; exon_number "1";
chr5	StringTie	exon	76984761	76986001	1000	-	.	gene_id "MSTRG.150724"; transcript_id "MSTRG.150724.1"; exon_number "2";
chr5	StringTie	transcript	76983847	76985147	1000	-	.	gene_id "MSTRG.150724"; transcript_id "MSTRG.150724.2";
chr5	StringTie	exon	76983847	76984714	1000	-	.	gene_id "MSTRG.150724"; transcript_id "MSTRG.150724.2"; exon_number "1";
chr5	StringTie	exon	76985039	76985147	1000	-	.	gene_id "MSTRG.150724"; transcript_id "MSTRG.150724.2"; exon_number "2";
chr5	StringTie	transcript	77000965	77001173	1000	.	.	gene_id "MSTRG.150725"; transcript_id "MSTRG.150725.1";
chr5	StringTie	exon	77000965	77001173	1000	.	.	gene_id "MSTRG.150725"; transcript_id "MSTRG.150725.1"; exon_number "1";
chr5	StringTie	transcript	77006361	77006594	1000	.	.	gene_id "MSTRG.150726"; transcript_id "MSTRG.150726.1";
chr5	StringTie	exon	77006361	77006594	1000	.	.	gene_id "MSTRG.150726"; transcript_id "MSTRG.150726.1"; exon_number "1";
chr5	StringTie	transcript	77008208	77008930	1000	.	.	gene_id "MSTRG.150727"; transcript_id "MSTRG.150727.1";
chr5	StringTie	exon	77008208	77008930	1000	.	.	gene_id "MSTRG.150727"; transcript_id "MSTRG.150727.1"; exon_number "1";
chr5	StringTie	transcript	77009612	77010575	1000	+	.	gene_id "MSTRG.150728"; transcript_id "MSTRG.150728.1";
chr5	StringTie	exon	77009612	77009630	1000	+	.	gene_id "MSTRG.150728"; transcript_id "MSTRG.150728.1"; exon_number "1";
chr5	StringTie	exon	77010314	77010575	1000	+	.	gene_id "MSTRG.150728"; transcript_id "MSTRG.150728.1"; exon_number "2";
chr5	StringTie	transcript	77009926	77010159	1000	.	.	gene_id "MSTRG.150729"; transcript_id "MSTRG.150729.1";
chr5	StringTie	exon	77009926	77010159	1000	.	.	gene_id "MSTRG.150729"; transcript_id "MSTRG.150729.1"; exon_number "1";
chr1	StringTie	transcript	209872272	209883368	1000	-	.	gene_id "MSTRG.15073"; transcript_id "MSTRG.15073.1";
chr1	StringTie	exon	209872272	209877103	1000	-	.	gene_id "MSTRG.15073"; transcript_id "MSTRG.15073.1"; exon_number "1";
chr1	StringTie	exon	209883060	209883368	1000	-	.	gene_id "MSTRG.15073"; transcript_id "MSTRG.15073.1"; exon_number "2";
chr1	StringTie	transcript	209881040	209883364	1000	-	.	gene_id "MSTRG.15073"; transcript_id "MSTRG.15073.2";
chr1	StringTie	exon	209881040	209881322	1000	-	.	gene_id "MSTRG.15073"; transcript_id "MSTRG.15073.2"; exon_number "1";
chr1	StringTie	exon	209883060	209883364	1000	-	.	gene_id "MSTRG.15073"; transcript_id "MSTRG.15073.2"; exon_number "2";
chr5	StringTie	transcript	77020771	77020990	1000	.	.	gene_id "MSTRG.150730"; transcript_id "MSTRG.150730.1";
chr5	StringTie	exon	77020771	77020990	1000	.	.	gene_id "MSTRG.150730"; transcript_id "MSTRG.150730.1"; exon_number "1";
chr5	StringTie	transcript	77028628	77029000	1000	.	.	gene_id "MSTRG.150731"; transcript_id "MSTRG.150731.1";
chr5	StringTie	exon	77028628	77029000	1000	.	.	gene_id "MSTRG.150731"; transcript_id "MSTRG.150731.1"; exon_number "1";
chr5	StringTie	transcript	75320155	75336914	1000	-	.	gene_id "MSTRG.150732"; transcript_id "ENST00000501886"; gene_name "CTD-2235C13.2"; ref_gene_id "ENSG00000247372";
chr5	StringTie	exon	75320155	75320483	1000	-	.	gene_id "MSTRG.150732"; transcript_id "ENST00000501886"; exon_number "1"; gene_name "CTD-2235C13.2"; ref_gene_id "ENSG00000247372";
chr5	StringTie	exon	75334947	75335038	1000	-	.	gene_id "MSTRG.150732"; transcript_id "ENST00000501886"; exon_number "2"; gene_name "CTD-2235C13.2"; ref_gene_id "ENSG00000247372";
chr5	StringTie	exon	75336809	75336914	1000	-	.	gene_id "MSTRG.150732"; transcript_id "ENST00000501886"; exon_number "3"; gene_name "CTD-2235C13.2"; ref_gene_id "ENSG00000247372";
chr5	StringTie	transcript	75274325	75321198	1000	-	.	gene_id "MSTRG.150732"; transcript_id "MSTRG.150732.1";
chr5	StringTie	exon	75274325	75275505	1000	-	.	gene_id "MSTRG.150732"; transcript_id "MSTRG.150732.1"; exon_number "1";
chr5	StringTie	exon	75319265	75320483	1000	-	.	gene_id "MSTRG.150732"; transcript_id "MSTRG.150732.1"; exon_number "2";
chr5	StringTie	exon	75320950	75321198	1000	-	.	gene_id "MSTRG.150732"; transcript_id "MSTRG.150732.1"; exon_number "3";
chr5	StringTie	transcript	75274407	75321118	1000	-	.	gene_id "MSTRG.150732"; transcript_id "MSTRG.150732.2";
chr5	StringTie	exon	75274407	75275505	1000	-	.	gene_id "MSTRG.150732"; transcript_id "MSTRG.150732.2"; exon_number "1";
chr5	StringTie	exon	75320950	75321118	1000	-	.	gene_id "MSTRG.150732"; transcript_id "MSTRG.150732.2"; exon_number "2";
chr5	StringTie	transcript	75274497	75321414	1000	-	.	gene_id "MSTRG.150732"; transcript_id "MSTRG.150732.3";
chr5	StringTie	exon	75274497	75275505	1000	-	.	gene_id "MSTRG.150732"; transcript_id "MSTRG.150732.3"; exon_number "1";
chr5	StringTie	exon	75321349	75321414	1000	-	.	gene_id "MSTRG.150732"; transcript_id "MSTRG.150732.3"; exon_number "2";
chr5	StringTie	transcript	75334602	75336581	1000	-	.	gene_id "MSTRG.150732"; transcript_id "MSTRG.150732.5";
chr5	StringTie	exon	75334602	75335038	1000	-	.	gene_id "MSTRG.150732"; transcript_id "MSTRG.150732.5"; exon_number "1";
chr5	StringTie	exon	75336542	75336581	1000	-	.	gene_id "MSTRG.150732"; transcript_id "MSTRG.150732.5"; exon_number "2";
chr5	StringTie	transcript	75334603	75336749	1000	-	.	gene_id "MSTRG.150732"; transcript_id "MSTRG.150732.6";
chr5	StringTie	exon	75334603	75335038	1000	-	.	gene_id "MSTRG.150732"; transcript_id "MSTRG.150732.6"; exon_number "1";
chr5	StringTie	exon	75336718	75336749	1000	-	.	gene_id "MSTRG.150732"; transcript_id "MSTRG.150732.6"; exon_number "2";
chr5	StringTie	transcript	75286054	75302089	1000	+	.	gene_id "MSTRG.150733"; transcript_id "MSTRG.150733.1";
chr5	StringTie	exon	75286054	75287145	1000	+	.	gene_id "MSTRG.150733"; transcript_id "MSTRG.150733.1"; exon_number "1";
chr5	StringTie	exon	75298036	75298163	1000	+	.	gene_id "MSTRG.150733"; transcript_id "MSTRG.150733.1"; exon_number "2";
chr5	StringTie	exon	75299629	75302089	1000	+	.	gene_id "MSTRG.150733"; transcript_id "MSTRG.150733.1"; exon_number "3";
chr5	StringTie	transcript	75296075	75303327	1000	+	.	gene_id "MSTRG.150733"; transcript_id "MSTRG.150733.2";
chr5	StringTie	exon	75296075	75296971	1000	+	.	gene_id "MSTRG.150733"; transcript_id "MSTRG.150733.2"; exon_number "1";
chr5	StringTie	exon	75298036	75298163	1000	+	.	gene_id "MSTRG.150733"; transcript_id "MSTRG.150733.2"; exon_number "2";
chr5	StringTie	exon	75299629	75303327	1000	+	.	gene_id "MSTRG.150733"; transcript_id "MSTRG.150733.2"; exon_number "3";
chr5	StringTie	transcript	75321658	75322286	1000	.	.	gene_id "MSTRG.150734"; transcript_id "MSTRG.150734.1";
chr5	StringTie	exon	75321658	75322286	1000	.	.	gene_id "MSTRG.150734"; transcript_id "MSTRG.150734.1"; exon_number "1";
chr5	StringTie	transcript	75322599	75323119	1000	.	.	gene_id "MSTRG.150735"; transcript_id "MSTRG.150735.1";
chr5	StringTie	exon	75322599	75323119	1000	.	.	gene_id "MSTRG.150735"; transcript_id "MSTRG.150735.1"; exon_number "1";
chr5	StringTie	transcript	75337168	75362104	1000	+	.	gene_id "MSTRG.150736"; transcript_id "ENST00000287936"; gene_name "HMGCR"; ref_gene_id "ENSG00000113161";
chr5	StringTie	exon	75337168	75337300	1000	+	.	gene_id "MSTRG.150736"; transcript_id "ENST00000287936"; exon_number "1"; gene_name "HMGCR"; ref_gene_id "ENSG00000113161";
chr5	StringTie	exon	75342583	75342770	1000	+	.	gene_id "MSTRG.150736"; transcript_id "ENST00000287936"; exon_number "2"; gene_name "HMGCR"; ref_gene_id "ENSG00000113161";
chr5	StringTie	exon	75343853	75343964	1000	+	.	gene_id "MSTRG.150736"; transcript_id "ENST00000287936"; exon_number "3"; gene_name "HMGCR"; ref_gene_id "ENSG00000113161";
chr5	StringTie	exon	75344245	75344332	1000	+	.	gene_id "MSTRG.150736"; transcript_id "ENST00000287936"; exon_number "4"; gene_name "HMGCR"; ref_gene_id "ENSG00000113161";
chr5	StringTie	exon	75345574	75345658	1000	+	.	gene_id "MSTRG.150736"; transcript_id "ENST00000287936"; exon_number "5"; gene_name "HMGCR"; ref_gene_id "ENSG00000113161";
chr5	StringTie	exon	75347204	75347309	1000	+	.	gene_id "MSTRG.150736"; transcript_id "ENST00000287936"; exon_number "6"; gene_name "HMGCR"; ref_gene_id "ENSG00000113161";
chr5	StringTie	exon	75350042	75350148	1000	+	.	gene_id "MSTRG.150736"; transcript_id "ENST00000287936"; exon_number "7"; gene_name "HMGCR"; ref_gene_id "ENSG00000113161";
chr5	StringTie	exon	75350258	75350374	1000	+	.	gene_id "MSTRG.150736"; transcript_id "ENST00000287936"; exon_number "8"; gene_name "HMGCR"; ref_gene_id "ENSG00000113161";
chr5	StringTie	exon	75350789	75350949	1000	+	.	gene_id "MSTRG.150736"; transcript_id "ENST00000287936"; exon_number "9"; gene_name "HMGCR"; ref_gene_id "ENSG00000113161";
chr5	StringTie	exon	75351068	75351315	1000	+	.	gene_id "MSTRG.150736"; transcript_id "ENST00000287936"; exon_number "10"; gene_name "HMGCR"; ref_gene_id "ENSG00000113161";
chr5	StringTie	exon	75351424	75351602	1000	+	.	gene_id "MSTRG.150736"; transcript_id "ENST00000287936"; exon_number "11"; gene_name "HMGCR"; ref_gene_id "ENSG00000113161";
chr5	StringTie	exon	75354503	75354697	1000	+	.	gene_id "MSTRG.150736"; transcript_id "ENST00000287936"; exon_number "12"; gene_name "HMGCR"; ref_gene_id "ENSG00000113161";
chr5	StringTie	exon	75355056	75355214	1000	+	.	gene_id "MSTRG.150736"; transcript_id "ENST00000287936"; exon_number "13"; gene_name "HMGCR"; ref_gene_id "ENSG00000113161";
chr5	StringTie	exon	75355365	75355522	1000	+	.	gene_id "MSTRG.150736"; transcript_id "ENST00000287936"; exon_number "14"; gene_name "HMGCR"; ref_gene_id "ENSG00000113161";
chr5	StringTie	exon	75356343	75356448	1000	+	.	gene_id "MSTRG.150736"; transcript_id "ENST00000287936"; exon_number "15"; gene_name "HMGCR"; ref_gene_id "ENSG00000113161";
chr5	StringTie	exon	75358657	75358827	1000	+	.	gene_id "MSTRG.150736"; transcript_id "ENST00000287936"; exon_number "16"; gene_name "HMGCR"; ref_gene_id "ENSG00000113161";
chr5	StringTie	exon	75359170	75359310	1000	+	.	gene_id "MSTRG.150736"; transcript_id "ENST00000287936"; exon_number "17"; gene_name "HMGCR"; ref_gene_id "ENSG00000113161";
chr5	StringTie	exon	75359398	75359556	1000	+	.	gene_id "MSTRG.150736"; transcript_id "ENST00000287936"; exon_number "18"; gene_name "HMGCR"; ref_gene_id "ENSG00000113161";
chr5	StringTie	exon	75359985	75360139	1000	+	.	gene_id "MSTRG.150736"; transcript_id "ENST00000287936"; exon_number "19"; gene_name "HMGCR"; ref_gene_id "ENSG00000113161";
chr5	StringTie	exon	75360288	75362104	1000	+	.	gene_id "MSTRG.150736"; transcript_id "ENST00000287936"; exon_number "20"; gene_name "HMGCR"; ref_gene_id "ENSG00000113161";
chr5	StringTie	transcript	75337232	75361423	1000	+	.	gene_id "MSTRG.150736"; transcript_id "ENST00000343975"; gene_name "HMGCR"; ref_gene_id "ENSG00000113161";
chr5	StringTie	exon	75337232	75337300	1000	+	.	gene_id "MSTRG.150736"; transcript_id "ENST00000343975"; exon_number "1"; gene_name "HMGCR"; ref_gene_id "ENSG00000113161";
chr5	StringTie	exon	75342583	75342770	1000	+	.	gene_id "MSTRG.150736"; transcript_id "ENST00000343975"; exon_number "2"; gene_name "HMGCR"; ref_gene_id "ENSG00000113161";
chr5	StringTie	exon	75343853	75343964	1000	+	.	gene_id "MSTRG.150736"; transcript_id "ENST00000343975"; exon_number "3"; gene_name "HMGCR"; ref_gene_id "ENSG00000113161";
chr5	StringTie	exon	75344245	75344332	1000	+	.	gene_id "MSTRG.150736"; transcript_id "ENST00000343975"; exon_number "4"; gene_name "HMGCR"; ref_gene_id "ENSG00000113161";
chr5	StringTie	exon	75345574	75345658	1000	+	.	gene_id "MSTRG.150736"; transcript_id "ENST00000343975"; exon_number "5"; gene_name "HMGCR"; ref_gene_id "ENSG00000113161";
chr5	StringTie	exon	75347204	75347309	1000	+	.	gene_id "MSTRG.150736"; transcript_id "ENST00000343975"; exon_number "6"; gene_name "HMGCR"; ref_gene_id "ENSG00000113161";
chr5	StringTie	exon	75350042	75350148	1000	+	.	gene_id "MSTRG.150736"; transcript_id "ENST00000343975"; exon_number "7"; gene_name "HMGCR"; ref_gene_id "ENSG00000113161";
chr5	StringTie	exon	75350258	75350374	1000	+	.	gene_id "MSTRG.150736"; transcript_id "ENST00000343975"; exon_number "8"; gene_name "HMGCR"; ref_gene_id "ENSG00000113161";
chr5	StringTie	exon	75350789	75350949	1000	+	.	gene_id "MSTRG.150736"; transcript_id "ENST00000343975"; exon_number "9"; gene_name "HMGCR"; ref_gene_id "ENSG00000113161";
chr5	StringTie	exon	75351068	75351315	1000	+	.	gene_id "MSTRG.150736"; transcript_id "ENST00000343975"; exon_number "10"; gene_name "HMGCR"; ref_gene_id "ENSG00000113161";
chr5	StringTie	exon	75351424	75351602	1000	+	.	gene_id "MSTRG.150736"; transcript_id "ENST00000343975"; exon_number "11"; gene_name "HMGCR"; ref_gene_id "ENSG00000113161";
chr5	StringTie	exon	75354503	75354697	1000	+	.	gene_id "MSTRG.150736"; transcript_id "ENST00000343975"; exon_number "12"; gene_name "HMGCR"; ref_gene_id "ENSG00000113161";
chr5	StringTie	exon	75355365	75355522	1000	+	.	gene_id "MSTRG.150736"; transcript_id "ENST00000343975"; exon_number "13"; gene_name "HMGCR"; ref_gene_id "ENSG00000113161";
chr5	StringTie	exon	75356343	75356448	1000	+	.	gene_id "MSTRG.150736"; transcript_id "ENST00000343975"; exon_number "14"; gene_name "HMGCR"; ref_gene_id "ENSG00000113161";
chr5	StringTie	exon	75358657	75358827	1000	+	.	gene_id "MSTRG.150736"; transcript_id "ENST00000343975"; exon_number "15"; gene_name "HMGCR"; ref_gene_id "ENSG00000113161";
chr5	StringTie	exon	75359170	75359310	1000	+	.	gene_id "MSTRG.150736"; transcript_id "ENST00000343975"; exon_number "16"; gene_name "HMGCR"; ref_gene_id "ENSG00000113161";
chr5	StringTie	exon	75359398	75359556	1000	+	.	gene_id "MSTRG.150736"; transcript_id "ENST00000343975"; exon_number "17"; gene_name "HMGCR"; ref_gene_id "ENSG00000113161";
chr5	StringTie	exon	75359985	75360139	1000	+	.	gene_id "MSTRG.150736"; transcript_id "ENST00000343975"; exon_number "18"; gene_name "HMGCR"; ref_gene_id "ENSG00000113161";
chr5	StringTie	exon	75360288	75361423	1000	+	.	gene_id "MSTRG.150736"; transcript_id "ENST00000343975"; exon_number "19"; gene_name "HMGCR"; ref_gene_id "ENSG00000113161";
chr5	StringTie	transcript	75339532	75342660	1000	+	.	gene_id "MSTRG.150736"; transcript_id "ENST00000442032"; gene_name "HMGCR"; ref_gene_id "ENSG00000113161";
chr5	StringTie	exon	75339532	75339721	1000	+	.	gene_id "MSTRG.150736"; transcript_id "ENST00000442032"; exon_number "1"; gene_name "HMGCR"; ref_gene_id "ENSG00000113161";
chr5	StringTie	exon	75342583	75342660	1000	+	.	gene_id "MSTRG.150736"; transcript_id "ENST00000442032"; exon_number "2"; gene_name "HMGCR"; ref_gene_id "ENSG00000113161";
chr5	StringTie	transcript	75349863	75351610	1000	+	.	gene_id "MSTRG.150736"; transcript_id "ENST00000504466"; gene_name "HMGCR"; ref_gene_id "ENSG00000113161";
chr5	StringTie	exon	75349863	75350148	1000	+	.	gene_id "MSTRG.150736"; transcript_id "ENST00000504466"; exon_number "1"; gene_name "HMGCR"; ref_gene_id "ENSG00000113161";
chr5	StringTie	exon	75350258	75350374	1000	+	.	gene_id "MSTRG.150736"; transcript_id "ENST00000504466"; exon_number "2"; gene_name "HMGCR"; ref_gene_id "ENSG00000113161";
chr5	StringTie	exon	75350789	75350949	1000	+	.	gene_id "MSTRG.150736"; transcript_id "ENST00000504466"; exon_number "3"; gene_name "HMGCR"; ref_gene_id "ENSG00000113161";
chr5	StringTie	exon	75351068	75351610	1000	+	.	gene_id "MSTRG.150736"; transcript_id "ENST00000504466"; exon_number "4"; gene_name "HMGCR"; ref_gene_id "ENSG00000113161";
chr5	StringTie	transcript	75338133	75344300	1000	+	.	gene_id "MSTRG.150736"; transcript_id "ENST00000507942"; gene_name "HMGCR"; ref_gene_id "ENSG00000113161";
chr5	StringTie	exon	75338133	75338303	1000	+	.	gene_id "MSTRG.150736"; transcript_id "ENST00000507942"; exon_number "1"; gene_name "HMGCR"; ref_gene_id "ENSG00000113161";
chr5	StringTie	exon	75342583	75342770	1000	+	.	gene_id "MSTRG.150736"; transcript_id "ENST00000507942"; exon_number "2"; gene_name "HMGCR"; ref_gene_id "ENSG00000113161";
chr5	StringTie	exon	75343853	75343964	1000	+	.	gene_id "MSTRG.150736"; transcript_id "ENST00000507942"; exon_number "3"; gene_name "HMGCR"; ref_gene_id "ENSG00000113161";
chr5	StringTie	exon	75344245	75344300	1000	+	.	gene_id "MSTRG.150736"; transcript_id "ENST00000507942"; exon_number "4"; gene_name "HMGCR"; ref_gene_id "ENSG00000113161";
chr5	StringTie	transcript	75355180	75356449	1000	+	.	gene_id "MSTRG.150736"; transcript_id "ENST00000508070"; gene_name "HMGCR"; ref_gene_id "ENSG00000113161";
chr5	StringTie	exon	75355180	75355522	1000	+	.	gene_id "MSTRG.150736"; transcript_id "ENST00000508070"; exon_number "1"; gene_name "HMGCR"; ref_gene_id "ENSG00000113161";
chr5	StringTie	exon	75356343	75356449	1000	+	.	gene_id "MSTRG.150736"; transcript_id "ENST00000508070"; exon_number "2"; gene_name "HMGCR"; ref_gene_id "ENSG00000113161";
chr5	StringTie	transcript	75358682	75360482	1000	+	.	gene_id "MSTRG.150736"; transcript_id "ENST00000509085"; gene_name "HMGCR"; ref_gene_id "ENSG00000113161";
chr5	StringTie	exon	75358682	75358827	1000	+	.	gene_id "MSTRG.150736"; transcript_id "ENST00000509085"; exon_number "1"; gene_name "HMGCR"; ref_gene_id "ENSG00000113161";
chr5	StringTie	exon	75359170	75359310	1000	+	.	gene_id "MSTRG.150736"; transcript_id "ENST00000509085"; exon_number "2"; gene_name "HMGCR"; ref_gene_id "ENSG00000113161";
chr5	StringTie	exon	75359985	75360139	1000	+	.	gene_id "MSTRG.150736"; transcript_id "ENST00000509085"; exon_number "3"; gene_name "HMGCR"; ref_gene_id "ENSG00000113161";
chr5	StringTie	exon	75360288	75360482	1000	+	.	gene_id "MSTRG.150736"; transcript_id "ENST00000509085"; exon_number "4"; gene_name "HMGCR"; ref_gene_id "ENSG00000113161";
chr5	StringTie	transcript	75337246	75344030	1000	+	.	gene_id "MSTRG.150736"; transcript_id "ENST00000509431"; gene_name "HMGCR"; ref_gene_id "ENSG00000113161";
chr5	StringTie	exon	75337246	75337300	1000	+	.	gene_id "MSTRG.150736"; transcript_id "ENST00000509431"; exon_number "1"; gene_name "HMGCR"; ref_gene_id "ENSG00000113161";
chr5	StringTie	exon	75342583	75342770	1000	+	.	gene_id "MSTRG.150736"; transcript_id "ENST00000509431"; exon_number "2"; gene_name "HMGCR"; ref_gene_id "ENSG00000113161";
chr5	StringTie	exon	75343853	75344030	1000	+	.	gene_id "MSTRG.150736"; transcript_id "ENST00000509431"; exon_number "3"; gene_name "HMGCR"; ref_gene_id "ENSG00000113161";
chr5	StringTie	transcript	75336329	75360758	1000	+	.	gene_id "MSTRG.150736"; transcript_id "ENST00000511206"; gene_name "HMGCR"; ref_gene_id "ENSG00000113161";
chr5	StringTie	exon	75336329	75336617	1000	+	.	gene_id "MSTRG.150736"; transcript_id "ENST00000511206"; exon_number "1"; gene_name "HMGCR"; ref_gene_id "ENSG00000113161";
chr5	StringTie	exon	75342583	75342770	1000	+	.	gene_id "MSTRG.150736"; transcript_id "ENST00000511206"; exon_number "2"; gene_name "HMGCR"; ref_gene_id "ENSG00000113161";
chr5	StringTie	exon	75343853	75343964	1000	+	.	gene_id "MSTRG.150736"; transcript_id "ENST00000511206"; exon_number "3"; gene_name "HMGCR"; ref_gene_id "ENSG00000113161";
chr5	StringTie	exon	75344245	75344332	1000	+	.	gene_id "MSTRG.150736"; transcript_id "ENST00000511206"; exon_number "4"; gene_name "HMGCR"; ref_gene_id "ENSG00000113161";
chr5	StringTie	exon	75345574	75345658	1000	+	.	gene_id "MSTRG.150736"; transcript_id "ENST00000511206"; exon_number "5"; gene_name "HMGCR"; ref_gene_id "ENSG00000113161";
chr5	StringTie	exon	75347204	75347309	1000	+	.	gene_id "MSTRG.150736"; transcript_id "ENST00000511206"; exon_number "6"; gene_name "HMGCR"; ref_gene_id "ENSG00000113161";
chr5	StringTie	exon	75350042	75350148	1000	+	.	gene_id "MSTRG.150736"; transcript_id "ENST00000511206"; exon_number "7"; gene_name "HMGCR"; ref_gene_id "ENSG00000113161";
chr5	StringTie	exon	75350258	75350374	1000	+	.	gene_id "MSTRG.150736"; transcript_id "ENST00000511206"; exon_number "8"; gene_name "HMGCR"; ref_gene_id "ENSG00000113161";
chr5	StringTie	exon	75350789	75350949	1000	+	.	gene_id "MSTRG.150736"; transcript_id "ENST00000511206"; exon_number "9"; gene_name "HMGCR"; ref_gene_id "ENSG00000113161";
chr5	StringTie	exon	75351068	75351315	1000	+	.	gene_id "MSTRG.150736"; transcript_id "ENST00000511206"; exon_number "10"; gene_name "HMGCR"; ref_gene_id "ENSG00000113161";
chr5	StringTie	exon	75351424	75351602	1000	+	.	gene_id "MSTRG.150736"; transcript_id "ENST00000511206"; exon_number "11"; gene_name "HMGCR"; ref_gene_id "ENSG00000113161";
chr5	StringTie	exon	75354503	75354697	1000	+	.	gene_id "MSTRG.150736"; transcript_id "ENST00000511206"; exon_number "12"; gene_name "HMGCR"; ref_gene_id "ENSG00000113161";
chr5	StringTie	exon	75355056	75355214	1000	+	.	gene_id "MSTRG.150736"; transcript_id "ENST00000511206"; exon_number "13"; gene_name "HMGCR"; ref_gene_id "ENSG00000113161";
chr5	StringTie	exon	75355365	75355522	1000	+	.	gene_id "MSTRG.150736"; transcript_id "ENST00000511206"; exon_number "14"; gene_name "HMGCR"; ref_gene_id "ENSG00000113161";
chr5	StringTie	exon	75356343	75356448	1000	+	.	gene_id "MSTRG.150736"; transcript_id "ENST00000511206"; exon_number "15"; gene_name "HMGCR"; ref_gene_id "ENSG00000113161";
chr5	StringTie	exon	75358657	75358827	1000	+	.	gene_id "MSTRG.150736"; transcript_id "ENST00000511206"; exon_number "16"; gene_name "HMGCR"; ref_gene_id "ENSG00000113161";
chr5	StringTie	exon	75359170	75359310	1000	+	.	gene_id "MSTRG.150736"; transcript_id "ENST00000511206"; exon_number "17"; gene_name "HMGCR"; ref_gene_id "ENSG00000113161";
chr5	StringTie	exon	75359398	75359556	1000	+	.	gene_id "MSTRG.150736"; transcript_id "ENST00000511206"; exon_number "18"; gene_name "HMGCR"; ref_gene_id "ENSG00000113161";
chr5	StringTie	exon	75359985	75360139	1000	+	.	gene_id "MSTRG.150736"; transcript_id "ENST00000511206"; exon_number "19"; gene_name "HMGCR"; ref_gene_id "ENSG00000113161";
chr5	StringTie	exon	75360288	75360758	1000	+	.	gene_id "MSTRG.150736"; transcript_id "ENST00000511206"; exon_number "20"; gene_name "HMGCR"; ref_gene_id "ENSG00000113161";
chr5	StringTie	transcript	75358690	75360481	1000	+	.	gene_id "MSTRG.150736"; transcript_id "ENST00000511986"; gene_name "HMGCR"; ref_gene_id "ENSG00000113161";
chr5	StringTie	exon	75358690	75358827	1000	+	.	gene_id "MSTRG.150736"; transcript_id "ENST00000511986"; exon_number "1"; gene_name "HMGCR"; ref_gene_id "ENSG00000113161";
chr5	StringTie	exon	75359985	75360139	1000	+	.	gene_id "MSTRG.150736"; transcript_id "ENST00000511986"; exon_number "2"; gene_name "HMGCR"; ref_gene_id "ENSG00000113161";
chr5	StringTie	exon	75360288	75360481	1000	+	.	gene_id "MSTRG.150736"; transcript_id "ENST00000511986"; exon_number "3"; gene_name "HMGCR"; ref_gene_id "ENSG00000113161";
chr5	StringTie	transcript	75359917	75360529	1000	+	.	gene_id "MSTRG.150736"; transcript_id "ENST00000512053"; gene_name "HMGCR"; ref_gene_id "ENSG00000113161";
chr5	StringTie	exon	75359917	75360139	1000	+	.	gene_id "MSTRG.150736"; transcript_id "ENST00000512053"; exon_number "1"; gene_name "HMGCR"; ref_gene_id "ENSG00000113161";
chr5	StringTie	exon	75360288	75360529	1000	+	.	gene_id "MSTRG.150736"; transcript_id "ENST00000512053"; exon_number "2"; gene_name "HMGCR"; ref_gene_id "ENSG00000113161";
chr5	StringTie	transcript	75358730	75359761	1000	+	.	gene_id "MSTRG.150736"; transcript_id "ENST00000514315"; gene_name "HMGCR"; ref_gene_id "ENSG00000113161";
chr5	StringTie	exon	75358730	75358827	1000	+	.	gene_id "MSTRG.150736"; transcript_id "ENST00000514315"; exon_number "1"; gene_name "HMGCR"; ref_gene_id "ENSG00000113161";
chr5	StringTie	exon	75359170	75359310	1000	+	.	gene_id "MSTRG.150736"; transcript_id "ENST00000514315"; exon_number "2"; gene_name "HMGCR"; ref_gene_id "ENSG00000113161";
chr5	StringTie	exon	75359398	75359761	1000	+	.	gene_id "MSTRG.150736"; transcript_id "ENST00000514315"; exon_number "3"; gene_name "HMGCR"; ref_gene_id "ENSG00000113161";
chr5	StringTie	transcript	75354308	75355166	1000	+	.	gene_id "MSTRG.150736"; transcript_id "ENST00000515776"; gene_name "HMGCR"; ref_gene_id "ENSG00000113161";
chr5	StringTie	exon	75354308	75354697	1000	+	.	gene_id "MSTRG.150736"; transcript_id "ENST00000515776"; exon_number "1"; gene_name "HMGCR"; ref_gene_id "ENSG00000113161";
chr5	StringTie	exon	75355056	75355166	1000	+	.	gene_id "MSTRG.150736"; transcript_id "ENST00000515776"; exon_number "2"; gene_name "HMGCR"; ref_gene_id "ENSG00000113161";
chr5	StringTie	transcript	75363760	75364242	1000	+	.	gene_id "MSTRG.150736"; transcript_id "ENST00000607296"; gene_name "CTD-2235C13.3"; ref_gene_id "ENSG00000271815";
chr5	StringTie	exon	75363760	75364242	1000	+	.	gene_id "MSTRG.150736"; transcript_id "ENST00000607296"; exon_number "1"; gene_name "CTD-2235C13.3"; ref_gene_id "ENSG00000271815";
chr5	StringTie	transcript	75335878	75364242	1000	+	.	gene_id "MSTRG.150736"; transcript_id "MSTRG.150736.1";
chr5	StringTie	exon	75335878	75336643	1000	+	.	gene_id "MSTRG.150736"; transcript_id "MSTRG.150736.1"; exon_number "1";
chr5	StringTie	exon	75342583	75342770	1000	+	.	gene_id "MSTRG.150736"; transcript_id "MSTRG.150736.1"; exon_number "2";
chr5	StringTie	exon	75343853	75343964	1000	+	.	gene_id "MSTRG.150736"; transcript_id "MSTRG.150736.1"; exon_number "3";
chr5	StringTie	exon	75344245	75344332	1000	+	.	gene_id "MSTRG.150736"; transcript_id "MSTRG.150736.1"; exon_number "4";
chr5	StringTie	exon	75345574	75345658	1000	+	.	gene_id "MSTRG.150736"; transcript_id "MSTRG.150736.1"; exon_number "5";
chr5	StringTie	exon	75347204	75347309	1000	+	.	gene_id "MSTRG.150736"; transcript_id "MSTRG.150736.1"; exon_number "6";
chr5	StringTie	exon	75350042	75350148	1000	+	.	gene_id "MSTRG.150736"; transcript_id "MSTRG.150736.1"; exon_number "7";
chr5	StringTie	exon	75350258	75350374	1000	+	.	gene_id "MSTRG.150736"; transcript_id "MSTRG.150736.1"; exon_number "8";
chr5	StringTie	exon	75350789	75350949	1000	+	.	gene_id "MSTRG.150736"; transcript_id "MSTRG.150736.1"; exon_number "9";
chr5	StringTie	exon	75351068	75351315	1000	+	.	gene_id "MSTRG.150736"; transcript_id "MSTRG.150736.1"; exon_number "10";
chr5	StringTie	exon	75351424	75351602	1000	+	.	gene_id "MSTRG.150736"; transcript_id "MSTRG.150736.1"; exon_number "11";
chr5	StringTie	exon	75354503	75354697	1000	+	.	gene_id "MSTRG.150736"; transcript_id "MSTRG.150736.1"; exon_number "12";
chr5	StringTie	exon	75355056	75355214	1000	+	.	gene_id "MSTRG.150736"; transcript_id "MSTRG.150736.1"; exon_number "13";
chr5	StringTie	exon	75355365	75355522	1000	+	.	gene_id "MSTRG.150736"; transcript_id "MSTRG.150736.1"; exon_number "14";
chr5	StringTie	exon	75356343	75356448	1000	+	.	gene_id "MSTRG.150736"; transcript_id "MSTRG.150736.1"; exon_number "15";
chr5	StringTie	exon	75358657	75358827	1000	+	.	gene_id "MSTRG.150736"; transcript_id "MSTRG.150736.1"; exon_number "16";
chr5	StringTie	exon	75359170	75359310	1000	+	.	gene_id "MSTRG.150736"; transcript_id "MSTRG.150736.1"; exon_number "17";
chr5	StringTie	exon	75359398	75359556	1000	+	.	gene_id "MSTRG.150736"; transcript_id "MSTRG.150736.1"; exon_number "18";
chr5	StringTie	exon	75359985	75360139	1000	+	.	gene_id "MSTRG.150736"; transcript_id "MSTRG.150736.1"; exon_number "19";
chr5	StringTie	exon	75360288	75364242	1000	+	.	gene_id "MSTRG.150736"; transcript_id "MSTRG.150736.1"; exon_number "20";
chr5	StringTie	transcript	75336473	75364241	1000	+	.	gene_id "MSTRG.150736"; transcript_id "MSTRG.150736.10";
chr5	StringTie	exon	75336473	75336617	1000	+	.	gene_id "MSTRG.150736"; transcript_id "MSTRG.150736.10"; exon_number "1";
chr5	StringTie	exon	75342583	75342770	1000	+	.	gene_id "MSTRG.150736"; transcript_id "MSTRG.150736.10"; exon_number "2";
chr5	StringTie	exon	75343853	75343964	1000	+	.	gene_id "MSTRG.150736"; transcript_id "MSTRG.150736.10"; exon_number "3";
chr5	StringTie	exon	75344245	75344332	1000	+	.	gene_id "MSTRG.150736"; transcript_id "MSTRG.150736.10"; exon_number "4";
chr5	StringTie	exon	75345574	75345658	1000	+	.	gene_id "MSTRG.150736"; transcript_id "MSTRG.150736.10"; exon_number "5";
chr5	StringTie	exon	75347204	75347309	1000	+	.	gene_id "MSTRG.150736"; transcript_id "MSTRG.150736.10"; exon_number "6";
chr5	StringTie	exon	75350042	75350148	1000	+	.	gene_id "MSTRG.150736"; transcript_id "MSTRG.150736.10"; exon_number "7";
chr5	StringTie	exon	75350258	75350374	1000	+	.	gene_id "MSTRG.150736"; transcript_id "MSTRG.150736.10"; exon_number "8";
chr5	StringTie	exon	75350789	75350949	1000	+	.	gene_id "MSTRG.150736"; transcript_id "MSTRG.150736.10"; exon_number "9";
chr5	StringTie	exon	75351077	75351315	1000	+	.	gene_id "MSTRG.150736"; transcript_id "MSTRG.150736.10"; exon_number "10";
chr5	StringTie	exon	75351517	75351602	1000	+	.	gene_id "MSTRG.150736"; transcript_id "MSTRG.150736.10"; exon_number "11";
chr5	StringTie	exon	75354503	75354697	1000	+	.	gene_id "MSTRG.150736"; transcript_id "MSTRG.150736.10"; exon_number "12";
chr5	StringTie	exon	75355056	75355214	1000	+	.	gene_id "MSTRG.150736"; transcript_id "MSTRG.150736.10"; exon_number "13";
chr5	StringTie	exon	75355365	75355522	1000	+	.	gene_id "MSTRG.150736"; transcript_id "MSTRG.150736.10"; exon_number "14";
chr5	StringTie	exon	75356343	75356448	1000	+	.	gene_id "MSTRG.150736"; transcript_id "MSTRG.150736.10"; exon_number "15";
chr5	StringTie	exon	75358657	75358827	1000	+	.	gene_id "MSTRG.150736"; transcript_id "MSTRG.150736.10"; exon_number "16";
chr5	StringTie	exon	75359170	75359310	1000	+	.	gene_id "MSTRG.150736"; transcript_id "MSTRG.150736.10"; exon_number "17";
chr5	StringTie	exon	75359398	75359511	1000	+	.	gene_id "MSTRG.150736"; transcript_id "MSTRG.150736.10"; exon_number "18";
chr5	StringTie	exon	75359985	75360139	1000	+	.	gene_id "MSTRG.150736"; transcript_id "MSTRG.150736.10"; exon_number "19";
chr5	StringTie	exon	75360288	75364241	1000	+	.	gene_id "MSTRG.150736"; transcript_id "MSTRG.150736.10"; exon_number "20";
chr5	StringTie	transcript	75336477	75363400	1000	+	.	gene_id "MSTRG.150736"; transcript_id "MSTRG.150736.11";
chr5	StringTie	exon	75336477	75336617	1000	+	.	gene_id "MSTRG.150736"; transcript_id "MSTRG.150736.11"; exon_number "1";
chr5	StringTie	exon	75342583	75342770	1000	+	.	gene_id "MSTRG.150736"; transcript_id "MSTRG.150736.11"; exon_number "2";
chr5	StringTie	exon	75343853	75343964	1000	+	.	gene_id "MSTRG.150736"; transcript_id "MSTRG.150736.11"; exon_number "3";
chr5	StringTie	exon	75344245	75344332	1000	+	.	gene_id "MSTRG.150736"; transcript_id "MSTRG.150736.11"; exon_number "4";
chr5	StringTie	exon	75345574	75345658	1000	+	.	gene_id "MSTRG.150736"; transcript_id "MSTRG.150736.11"; exon_number "5";
chr5	StringTie	exon	75347204	75347309	1000	+	.	gene_id "MSTRG.150736"; transcript_id "MSTRG.150736.11"; exon_number "6";
chr5	StringTie	exon	75350042	75350148	1000	+	.	gene_id "MSTRG.150736"; transcript_id "MSTRG.150736.11"; exon_number "7";
chr5	StringTie	exon	75350258	75350374	1000	+	.	gene_id "MSTRG.150736"; transcript_id "MSTRG.150736.11"; exon_number "8";
chr5	StringTie	exon	75350789	75350949	1000	+	.	gene_id "MSTRG.150736"; transcript_id "MSTRG.150736.11"; exon_number "9";
chr5	StringTie	exon	75351068	75351315	1000	+	.	gene_id "MSTRG.150736"; transcript_id "MSTRG.150736.11"; exon_number "10";
chr5	StringTie	exon	75351424	75351602	1000	+	.	gene_id "MSTRG.150736"; transcript_id "MSTRG.150736.11"; exon_number "11";
chr5	StringTie	exon	75354503	75354697	1000	+	.	gene_id "MSTRG.150736"; transcript_id "MSTRG.150736.11"; exon_number "12";
chr5	StringTie	exon	75355056	75355212	1000	+	.	gene_id "MSTRG.150736"; transcript_id "MSTRG.150736.11"; exon_number "13";
chr5	StringTie	exon	75355365	75355522	1000	+	.	gene_id "MSTRG.150736"; transcript_id "MSTRG.150736.11"; exon_number "14";
chr5	StringTie	exon	75356343	75356448	1000	+	.	gene_id "MSTRG.150736"; transcript_id "MSTRG.150736.11"; exon_number "15";
chr5	StringTie	exon	75358657	75358827	1000	+	.	gene_id "MSTRG.150736"; transcript_id "MSTRG.150736.11"; exon_number "16";
chr5	StringTie	exon	75359170	75359310	1000	+	.	gene_id "MSTRG.150736"; transcript_id "MSTRG.150736.11"; exon_number "17";
chr5	StringTie	exon	75359398	75359556	1000	+	.	gene_id "MSTRG.150736"; transcript_id "MSTRG.150736.11"; exon_number "18";
chr5	StringTie	exon	75359985	75360139	1000	+	.	gene_id "MSTRG.150736"; transcript_id "MSTRG.150736.11"; exon_number "19";
chr5	StringTie	exon	75360288	75363400	1000	+	.	gene_id "MSTRG.150736"; transcript_id "MSTRG.150736.11"; exon_number "20";
chr5	StringTie	transcript	75336504	75364216	1000	+	.	gene_id "MSTRG.150736"; transcript_id "MSTRG.150736.12";
chr5	StringTie	exon	75336504	75336688	1000	+	.	gene_id "MSTRG.150736"; transcript_id "MSTRG.150736.12"; exon_number "1";
chr5	StringTie	exon	75342583	75342770	1000	+	.	gene_id "MSTRG.150736"; transcript_id "MSTRG.150736.12"; exon_number "2";
chr5	StringTie	exon	75343853	75343964	1000	+	.	gene_id "MSTRG.150736"; transcript_id "MSTRG.150736.12"; exon_number "3";
chr5	StringTie	exon	75344245	75344332	1000	+	.	gene_id "MSTRG.150736"; transcript_id "MSTRG.150736.12"; exon_number "4";
chr5	StringTie	exon	75345574	75345658	1000	+	.	gene_id "MSTRG.150736"; transcript_id "MSTRG.150736.12"; exon_number "5";
chr5	StringTie	exon	75347204	75347309	1000	+	.	gene_id "MSTRG.150736"; transcript_id "MSTRG.150736.12"; exon_number "6";
chr5	StringTie	exon	75350042	75350148	1000	+	.	gene_id "MSTRG.150736"; transcript_id "MSTRG.150736.12"; exon_number "7";
chr5	StringTie	exon	75350258	75350374	1000	+	.	gene_id "MSTRG.150736"; transcript_id "MSTRG.150736.12"; exon_number "8";
chr5	StringTie	exon	75350789	75350949	1000	+	.	gene_id "MSTRG.150736"; transcript_id "MSTRG.150736.12"; exon_number "9";
chr5	StringTie	exon	75351068	75351315	1000	+	.	gene_id "MSTRG.150736"; transcript_id "MSTRG.150736.12"; exon_number "10";
chr5	StringTie	exon	75351424	75351602	1000	+	.	gene_id "MSTRG.150736"; transcript_id "MSTRG.150736.12"; exon_number "11";
chr5	StringTie	exon	75354503	75354697	1000	+	.	gene_id "MSTRG.150736"; transcript_id "MSTRG.150736.12"; exon_number "12";
chr5	StringTie	exon	75355056	75355522	1000	+	.	gene_id "MSTRG.150736"; transcript_id "MSTRG.150736.12"; exon_number "13";
chr5	StringTie	exon	75356343	75356448	1000	+	.	gene_id "MSTRG.150736"; transcript_id "MSTRG.150736.12"; exon_number "14";
chr5	StringTie	exon	75358657	75358827	1000	+	.	gene_id "MSTRG.150736"; transcript_id "MSTRG.150736.12"; exon_number "15";
chr5	StringTie	exon	75359170	75359310	1000	+	.	gene_id "MSTRG.150736"; transcript_id "MSTRG.150736.12"; exon_number "16";
chr5	StringTie	exon	75359398	75359556	1000	+	.	gene_id "MSTRG.150736"; transcript_id "MSTRG.150736.12"; exon_number "17";
chr5	StringTie	exon	75359985	75360139	1000	+	.	gene_id "MSTRG.150736"; transcript_id "MSTRG.150736.12"; exon_number "18";
chr5	StringTie	exon	75360288	75364216	1000	+	.	gene_id "MSTRG.150736"; transcript_id "MSTRG.150736.12"; exon_number "19";
chr5	StringTie	transcript	75336504	75362157	1000	+	.	gene_id "MSTRG.150736"; transcript_id "MSTRG.150736.13";
chr5	StringTie	exon	75336504	75336688	1000	+	.	gene_id "MSTRG.150736"; transcript_id "MSTRG.150736.13"; exon_number "1";
chr5	StringTie	exon	75342583	75342770	1000	+	.	gene_id "MSTRG.150736"; transcript_id "MSTRG.150736.13"; exon_number "2";
chr5	StringTie	exon	75343853	75343964	1000	+	.	gene_id "MSTRG.150736"; transcript_id "MSTRG.150736.13"; exon_number "3";
chr5	StringTie	exon	75344245	75344332	1000	+	.	gene_id "MSTRG.150736"; transcript_id "MSTRG.150736.13"; exon_number "4";
chr5	StringTie	exon	75345574	75345658	1000	+	.	gene_id "MSTRG.150736"; transcript_id "MSTRG.150736.13"; exon_number "5";
chr5	StringTie	exon	75347204	75347309	1000	+	.	gene_id "MSTRG.150736"; transcript_id "MSTRG.150736.13"; exon_number "6";
chr5	StringTie	exon	75350042	75350148	1000	+	.	gene_id "MSTRG.150736"; transcript_id "MSTRG.150736.13"; exon_number "7";
chr5	StringTie	exon	75350258	75350374	1000	+	.	gene_id "MSTRG.150736"; transcript_id "MSTRG.150736.13"; exon_number "8";
chr5	StringTie	exon	75350789	75350949	1000	+	.	gene_id "MSTRG.150736"; transcript_id "MSTRG.150736.13"; exon_number "9";
chr5	StringTie	exon	75351068	75351315	1000	+	.	gene_id "MSTRG.150736"; transcript_id "MSTRG.150736.13"; exon_number "10";
chr5	StringTie	exon	75351424	75351602	1000	+	.	gene_id "MSTRG.150736"; transcript_id "MSTRG.150736.13"; exon_number "11";
chr5	StringTie	exon	75354507	75354697	1000	+	.	gene_id "MSTRG.150736"; transcript_id "MSTRG.150736.13"; exon_number "12";
chr5	StringTie	exon	75355056	75355214	1000	+	.	gene_id "MSTRG.150736"; transcript_id "MSTRG.150736.13"; exon_number "13";
chr5	StringTie	exon	75355365	75355522	1000	+	.	gene_id "MSTRG.150736"; transcript_id "MSTRG.150736.13"; exon_number "14";
chr5	StringTie	exon	75356343	75356448	1000	+	.	gene_id "MSTRG.150736"; transcript_id "MSTRG.150736.13"; exon_number "15";
chr5	StringTie	exon	75358657	75358827	1000	+	.	gene_id "MSTRG.150736"; transcript_id "MSTRG.150736.13"; exon_number "16";
chr5	StringTie	exon	75359170	75359310	1000	+	.	gene_id "MSTRG.150736"; transcript_id "MSTRG.150736.13"; exon_number "17";
chr5	StringTie	exon	75359398	75359556	1000	+	.	gene_id "MSTRG.150736"; transcript_id "MSTRG.150736.13"; exon_number "18";
chr5	StringTie	exon	75359985	75360139	1000	+	.	gene_id "MSTRG.150736"; transcript_id "MSTRG.150736.13"; exon_number "19";
chr5	StringTie	exon	75360288	75360393	1000	+	.	gene_id "MSTRG.150736"; transcript_id "MSTRG.150736.13"; exon_number "20";
chr5	StringTie	exon	75360430	75362157	1000	+	.	gene_id "MSTRG.150736"; transcript_id "MSTRG.150736.13"; exon_number "21";
chr5	StringTie	transcript	75336520	75362206	1000	+	.	gene_id "MSTRG.150736"; transcript_id "MSTRG.150736.14";
chr5	StringTie	exon	75336520	75336617	1000	+	.	gene_id "MSTRG.150736"; transcript_id "MSTRG.150736.14"; exon_number "1";
chr5	StringTie	exon	75342583	75342770	1000	+	.	gene_id "MSTRG.150736"; transcript_id "MSTRG.150736.14"; exon_number "2";
chr5	StringTie	exon	75343853	75343964	1000	+	.	gene_id "MSTRG.150736"; transcript_id "MSTRG.150736.14"; exon_number "3";
chr5	StringTie	exon	75344245	75344332	1000	+	.	gene_id "MSTRG.150736"; transcript_id "MSTRG.150736.14"; exon_number "4";
chr5	StringTie	exon	75345574	75345658	1000	+	.	gene_id "MSTRG.150736"; transcript_id "MSTRG.150736.14"; exon_number "5";
chr5	StringTie	exon	75347204	75347309	1000	+	.	gene_id "MSTRG.150736"; transcript_id "MSTRG.150736.14"; exon_number "6";
chr5	StringTie	exon	75350042	75350148	1000	+	.	gene_id "MSTRG.150736"; transcript_id "MSTRG.150736.14"; exon_number "7";
chr5	StringTie	exon	75350258	75350374	1000	+	.	gene_id "MSTRG.150736"; transcript_id "MSTRG.150736.14"; exon_number "8";
chr5	StringTie	exon	75350789	75350949	1000	+	.	gene_id "MSTRG.150736"; transcript_id "MSTRG.150736.14"; exon_number "9";
chr5	StringTie	exon	75351068	75351315	1000	+	.	gene_id "MSTRG.150736"; transcript_id "MSTRG.150736.14"; exon_number "10";
chr5	StringTie	exon	75351517	75351602	1000	+	.	gene_id "MSTRG.150736"; transcript_id "MSTRG.150736.14"; exon_number "11";
chr5	StringTie	exon	75354503	75354697	1000	+	.	gene_id "MSTRG.150736"; transcript_id "MSTRG.150736.14"; exon_number "12";
chr5	StringTie	exon	75355056	75355214	1000	+	.	gene_id "MSTRG.150736"; transcript_id "MSTRG.150736.14"; exon_number "13";
chr5	StringTie	exon	75355365	75355522	1000	+	.	gene_id "MSTRG.150736"; transcript_id "MSTRG.150736.14"; exon_number "14";
chr5	StringTie	exon	75356343	75356448	1000	+	.	gene_id "MSTRG.150736"; transcript_id "MSTRG.150736.14"; exon_number "15";
chr5	StringTie	exon	75358657	75358827	1000	+	.	gene_id "MSTRG.150736"; transcript_id "MSTRG.150736.14"; exon_number "16";
chr5	StringTie	exon	75359170	75359310	1000	+	.	gene_id "MSTRG.150736"; transcript_id "MSTRG.150736.14"; exon_number "17";
chr5	StringTie	exon	75359398	75359511	1000	+	.	gene_id "MSTRG.150736"; transcript_id "MSTRG.150736.14"; exon_number "18";
chr5	StringTie	exon	75359985	75360139	1000	+	.	gene_id "MSTRG.150736"; transcript_id "MSTRG.150736.14"; exon_number "19";
chr5	StringTie	exon	75360288	75362206	1000	+	.	gene_id "MSTRG.150736"; transcript_id "MSTRG.150736.14"; exon_number "20";
chr5	StringTie	transcript	75337096	75427257	1000	+	.	gene_id "MSTRG.150736"; transcript_id "MSTRG.150736.15";
chr5	StringTie	exon	75337096	75337300	1000	+	.	gene_id "MSTRG.150736"; transcript_id "MSTRG.150736.15"; exon_number "1";
chr5	StringTie	exon	75342583	75342770	1000	+	.	gene_id "MSTRG.150736"; transcript_id "MSTRG.150736.15"; exon_number "2";
chr5	StringTie	exon	75343853	75343964	1000	+	.	gene_id "MSTRG.150736"; transcript_id "MSTRG.150736.15"; exon_number "3";
chr5	StringTie	exon	75344245	75344332	1000	+	.	gene_id "MSTRG.150736"; transcript_id "MSTRG.150736.15"; exon_number "4";
chr5	StringTie	exon	75345574	75345658	1000	+	.	gene_id "MSTRG.150736"; transcript_id "MSTRG.150736.15"; exon_number "5";
chr5	StringTie	exon	75347204	75347309	1000	+	.	gene_id "MSTRG.150736"; transcript_id "MSTRG.150736.15"; exon_number "6";
chr5	StringTie	exon	75350042	75350148	1000	+	.	gene_id "MSTRG.150736"; transcript_id "MSTRG.150736.15"; exon_number "7";
chr5	StringTie	exon	75350258	75350374	1000	+	.	gene_id "MSTRG.150736"; transcript_id "MSTRG.150736.15"; exon_number "8";
chr5	StringTie	exon	75350789	75350949	1000	+	.	gene_id "MSTRG.150736"; transcript_id "MSTRG.150736.15"; exon_number "9";
chr5	StringTie	exon	75351068	75351315	1000	+	.	gene_id "MSTRG.150736"; transcript_id "MSTRG.150736.15"; exon_number "10";
chr5	StringTie	exon	75351424	75351602	1000	+	.	gene_id "MSTRG.150736"; transcript_id "MSTRG.150736.15"; exon_number "11";
chr5	StringTie	exon	75354503	75354697	1000	+	.	gene_id "MSTRG.150736"; transcript_id "MSTRG.150736.15"; exon_number "12";
chr5	StringTie	exon	75355056	75355214	1000	+	.	gene_id "MSTRG.150736"; transcript_id "MSTRG.150736.15"; exon_number "13";
chr5	StringTie	exon	75355365	75355522	1000	+	.	gene_id "MSTRG.150736"; transcript_id "MSTRG.150736.15"; exon_number "14";
chr5	StringTie	exon	75356343	75356448	1000	+	.	gene_id "MSTRG.150736"; transcript_id "MSTRG.150736.15"; exon_number "15";
chr5	StringTie	exon	75358657	75358827	1000	+	.	gene_id "MSTRG.150736"; transcript_id "MSTRG.150736.15"; exon_number "16";
chr5	StringTie	exon	75359170	75359310	1000	+	.	gene_id "MSTRG.150736"; transcript_id "MSTRG.150736.15"; exon_number "17";
chr5	StringTie	exon	75359398	75359556	1000	+	.	gene_id "MSTRG.150736"; transcript_id "MSTRG.150736.15"; exon_number "18";
chr5	StringTie	exon	75359985	75360139	1000	+	.	gene_id "MSTRG.150736"; transcript_id "MSTRG.150736.15"; exon_number "19";
chr5	StringTie	exon	75360288	75362889	1000	+	.	gene_id "MSTRG.150736"; transcript_id "MSTRG.150736.15"; exon_number "20";
chr5	StringTie	exon	75372865	75372970	1000	+	.	gene_id "MSTRG.150736"; transcript_id "MSTRG.150736.15"; exon_number "21";
chr5	StringTie	exon	75387924	75388104	1000	+	.	gene_id "MSTRG.150736"; transcript_id "MSTRG.150736.15"; exon_number "22";
chr5	StringTie	exon	75389582	75389724	1000	+	.	gene_id "MSTRG.150736"; transcript_id "MSTRG.150736.15"; exon_number "23";
chr5	StringTie	exon	75403813	75403963	1000	+	.	gene_id "MSTRG.150736"; transcript_id "MSTRG.150736.15"; exon_number "24";
chr5	StringTie	exon	75419998	75420119	1000	+	.	gene_id "MSTRG.150736"; transcript_id "MSTRG.150736.15"; exon_number "25";
chr5	StringTie	exon	75426352	75427257	1000	+	.	gene_id "MSTRG.150736"; transcript_id "MSTRG.150736.15"; exon_number "26";
chr5	StringTie	transcript	75337102	75372886	1000	+	.	gene_id "MSTRG.150736"; transcript_id "MSTRG.150736.16";
chr5	StringTie	exon	75337102	75337300	1000	+	.	gene_id "MSTRG.150736"; transcript_id "MSTRG.150736.16"; exon_number "1";
chr5	StringTie	exon	75340448	75340688	1000	+	.	gene_id "MSTRG.150736"; transcript_id "MSTRG.150736.16"; exon_number "2";
chr5	StringTie	exon	75342583	75342770	1000	+	.	gene_id "MSTRG.150736"; transcript_id "MSTRG.150736.16"; exon_number "3";
chr5	StringTie	exon	75343853	75343964	1000	+	.	gene_id "MSTRG.150736"; transcript_id "MSTRG.150736.16"; exon_number "4";
chr5	StringTie	exon	75344245	75344332	1000	+	.	gene_id "MSTRG.150736"; transcript_id "MSTRG.150736.16"; exon_number "5";
chr5	StringTie	exon	75345574	75345658	1000	+	.	gene_id "MSTRG.150736"; transcript_id "MSTRG.150736.16"; exon_number "6";
chr5	StringTie	exon	75347204	75347309	1000	+	.	gene_id "MSTRG.150736"; transcript_id "MSTRG.150736.16"; exon_number "7";
chr5	StringTie	exon	75350042	75350148	1000	+	.	gene_id "MSTRG.150736"; transcript_id "MSTRG.150736.16"; exon_number "8";
chr5	StringTie	exon	75350258	75350374	1000	+	.	gene_id "MSTRG.150736"; transcript_id "MSTRG.150736.16"; exon_number "9";
chr5	StringTie	exon	75350789	75350949	1000	+	.	gene_id "MSTRG.150736"; transcript_id "MSTRG.150736.16"; exon_number "10";
chr5	StringTie	exon	75351068	75351315	1000	+	.	gene_id "MSTRG.150736"; transcript_id "MSTRG.150736.16"; exon_number "11";
chr5	StringTie	exon	75351424	75351602	1000	+	.	gene_id "MSTRG.150736"; transcript_id "MSTRG.150736.16"; exon_number "12";
chr5	StringTie	exon	75354503	75354697	1000	+	.	gene_id "MSTRG.150736"; transcript_id "MSTRG.150736.16"; exon_number "13";
chr5	StringTie	exon	75355056	75355214	1000	+	.	gene_id "MSTRG.150736"; transcript_id "MSTRG.150736.16"; exon_number "14";
chr5	StringTie	exon	75355365	75355522	1000	+	.	gene_id "MSTRG.150736"; transcript_id "MSTRG.150736.16"; exon_number "15";
chr5	StringTie	exon	75356343	75356448	1000	+	.	gene_id "MSTRG.150736"; transcript_id "MSTRG.150736.16"; exon_number "16";
chr5	StringTie	exon	75358657	75358827	1000	+	.	gene_id "MSTRG.150736"; transcript_id "MSTRG.150736.16"; exon_number "17";
chr5	StringTie	exon	75359170	75359310	1000	+	.	gene_id "MSTRG.150736"; transcript_id "MSTRG.150736.16"; exon_number "18";
chr5	StringTie	exon	75359398	75359556	1000	+	.	gene_id "MSTRG.150736"; transcript_id "MSTRG.150736.16"; exon_number "19";
chr5	StringTie	exon	75359985	75360139	1000	+	.	gene_id "MSTRG.150736"; transcript_id "MSTRG.150736.16"; exon_number "20";
chr5	StringTie	exon	75360288	75362889	1000	+	.	gene_id "MSTRG.150736"; transcript_id "MSTRG.150736.16"; exon_number "21";
chr5	StringTie	exon	75372865	75372886	1000	+	.	gene_id "MSTRG.150736"; transcript_id "MSTRG.150736.16"; exon_number "22";
chr5	StringTie	transcript	75337110	75362300	1000	+	.	gene_id "MSTRG.150736"; transcript_id "MSTRG.150736.17";
chr5	StringTie	exon	75337110	75337300	1000	+	.	gene_id "MSTRG.150736"; transcript_id "MSTRG.150736.17"; exon_number "1";
chr5	StringTie	exon	75342583	75342770	1000	+	.	gene_id "MSTRG.150736"; transcript_id "MSTRG.150736.17"; exon_number "2";
chr5	StringTie	exon	75343853	75343964	1000	+	.	gene_id "MSTRG.150736"; transcript_id "MSTRG.150736.17"; exon_number "3";
chr5	StringTie	exon	75344245	75344332	1000	+	.	gene_id "MSTRG.150736"; transcript_id "MSTRG.150736.17"; exon_number "4";
chr5	StringTie	exon	75345574	75345658	1000	+	.	gene_id "MSTRG.150736"; transcript_id "MSTRG.150736.17"; exon_number "5";
chr5	StringTie	exon	75347204	75347309	1000	+	.	gene_id "MSTRG.150736"; transcript_id "MSTRG.150736.17"; exon_number "6";
chr5	StringTie	exon	75350042	75350148	1000	+	.	gene_id "MSTRG.150736"; transcript_id "MSTRG.150736.17"; exon_number "7";
chr5	StringTie	exon	75350258	75350374	1000	+	.	gene_id "MSTRG.150736"; transcript_id "MSTRG.150736.17"; exon_number "8";
chr5	StringTie	exon	75350789	75350949	1000	+	.	gene_id "MSTRG.150736"; transcript_id "MSTRG.150736.17"; exon_number "9";
chr5	StringTie	exon	75351068	75351315	1000	+	.	gene_id "MSTRG.150736"; transcript_id "MSTRG.150736.17"; exon_number "10";
chr5	StringTie	exon	75351424	75351602	1000	+	.	gene_id "MSTRG.150736"; transcript_id "MSTRG.150736.17"; exon_number "11";
chr5	StringTie	exon	75354503	75354697	1000	+	.	gene_id "MSTRG.150736"; transcript_id "MSTRG.150736.17"; exon_number "12";
chr5	StringTie	exon	75355056	75355214	1000	+	.	gene_id "MSTRG.150736"; transcript_id "MSTRG.150736.17"; exon_number "13";
chr5	StringTie	exon	75355365	75355522	1000	+	.	gene_id "MSTRG.150736"; transcript_id "MSTRG.150736.17"; exon_number "14";
chr5	StringTie	exon	75356343	75356448	1000	+	.	gene_id "MSTRG.150736"; transcript_id "MSTRG.150736.17"; exon_number "15";
chr5	StringTie	exon	75358657	75358827	1000	+	.	gene_id "MSTRG.150736"; transcript_id "MSTRG.150736.17"; exon_number "16";
chr5	StringTie	exon	75359170	75359310	1000	+	.	gene_id "MSTRG.150736"; transcript_id "MSTRG.150736.17"; exon_number "17";
chr5	StringTie	exon	75359398	75359556	1000	+	.	gene_id "MSTRG.150736"; transcript_id "MSTRG.150736.17"; exon_number "18";
chr5	StringTie	exon	75359992	75360139	1000	+	.	gene_id "MSTRG.150736"; transcript_id "MSTRG.150736.17"; exon_number "19";
chr5	StringTie	exon	75360288	75362300	1000	+	.	gene_id "MSTRG.150736"; transcript_id "MSTRG.150736.17"; exon_number "20";
chr5	StringTie	transcript	75337119	75364291	1000	+	.	gene_id "MSTRG.150736"; transcript_id "MSTRG.150736.18";
chr5	StringTie	exon	75337119	75337300	1000	+	.	gene_id "MSTRG.150736"; transcript_id "MSTRG.150736.18"; exon_number "1";
chr5	StringTie	exon	75342583	75342770	1000	+	.	gene_id "MSTRG.150736"; transcript_id "MSTRG.150736.18"; exon_number "2";
chr5	StringTie	exon	75343853	75343964	1000	+	.	gene_id "MSTRG.150736"; transcript_id "MSTRG.150736.18"; exon_number "3";
chr5	StringTie	exon	75344245	75344332	1000	+	.	gene_id "MSTRG.150736"; transcript_id "MSTRG.150736.18"; exon_number "4";
chr5	StringTie	exon	75345574	75345658	1000	+	.	gene_id "MSTRG.150736"; transcript_id "MSTRG.150736.18"; exon_number "5";
chr5	StringTie	exon	75347204	75347309	1000	+	.	gene_id "MSTRG.150736"; transcript_id "MSTRG.150736.18"; exon_number "6";
chr5	StringTie	exon	75350042	75350148	1000	+	.	gene_id "MSTRG.150736"; transcript_id "MSTRG.150736.18"; exon_number "7";
chr5	StringTie	exon	75350258	75350374	1000	+	.	gene_id "MSTRG.150736"; transcript_id "MSTRG.150736.18"; exon_number "8";
chr5	StringTie	exon	75350789	75350949	1000	+	.	gene_id "MSTRG.150736"; transcript_id "MSTRG.150736.18"; exon_number "9";
chr5	StringTie	exon	75351068	75351315	1000	+	.	gene_id "MSTRG.150736"; transcript_id "MSTRG.150736.18"; exon_number "10";
chr5	StringTie	exon	75351424	75351602	1000	+	.	gene_id "MSTRG.150736"; transcript_id "MSTRG.150736.18"; exon_number "11";
chr5	StringTie	exon	75354503	75354697	1000	+	.	gene_id "MSTRG.150736"; transcript_id "MSTRG.150736.18"; exon_number "12";
chr5	StringTie	exon	75355056	75355214	1000	+	.	gene_id "MSTRG.150736"; transcript_id "MSTRG.150736.18"; exon_number "13";
chr5	StringTie	exon	75355365	75355522	1000	+	.	gene_id "MSTRG.150736"; transcript_id "MSTRG.150736.18"; exon_number "14";
chr5	StringTie	exon	75356343	75356448	1000	+	.	gene_id "MSTRG.150736"; transcript_id "MSTRG.150736.18"; exon_number "15";
chr5	StringTie	exon	75358657	75358827	1000	+	.	gene_id "MSTRG.150736"; transcript_id "MSTRG.150736.18"; exon_number "16";
chr5	StringTie	exon	75359170	75359310	1000	+	.	gene_id "MSTRG.150736"; transcript_id "MSTRG.150736.18"; exon_number "17";
chr5	StringTie	exon	75359398	75359511	1000	+	.	gene_id "MSTRG.150736"; transcript_id "MSTRG.150736.18"; exon_number "18";
chr5	StringTie	exon	75359985	75360139	1000	+	.	gene_id "MSTRG.150736"; transcript_id "MSTRG.150736.18"; exon_number "19";
chr5	StringTie	exon	75360288	75364291	1000	+	.	gene_id "MSTRG.150736"; transcript_id "MSTRG.150736.18"; exon_number "20";
chr5	StringTie	transcript	75337124	75364242	1000	+	.	gene_id "MSTRG.150736"; transcript_id "MSTRG.150736.19";
chr5	StringTie	exon	75337124	75337300	1000	+	.	gene_id "MSTRG.150736"; transcript_id "MSTRG.150736.19"; exon_number "1";
chr5	StringTie	exon	75342583	75342770	1000	+	.	gene_id "MSTRG.150736"; transcript_id "MSTRG.150736.19"; exon_number "2";
chr5	StringTie	exon	75343853	75343964	1000	+	.	gene_id "MSTRG.150736"; transcript_id "MSTRG.150736.19"; exon_number "3";
chr5	StringTie	exon	75344245	75344332	1000	+	.	gene_id "MSTRG.150736"; transcript_id "MSTRG.150736.19"; exon_number "4";
chr5	StringTie	exon	75345574	75345658	1000	+	.	gene_id "MSTRG.150736"; transcript_id "MSTRG.150736.19"; exon_number "5";
chr5	StringTie	exon	75347204	75347309	1000	+	.	gene_id "MSTRG.150736"; transcript_id "MSTRG.150736.19"; exon_number "6";
chr5	StringTie	exon	75350042	75350148	1000	+	.	gene_id "MSTRG.150736"; transcript_id "MSTRG.150736.19"; exon_number "7";
chr5	StringTie	exon	75350258	75350374	1000	+	.	gene_id "MSTRG.150736"; transcript_id "MSTRG.150736.19"; exon_number "8";
chr5	StringTie	exon	75350789	75350949	1000	+	.	gene_id "MSTRG.150736"; transcript_id "MSTRG.150736.19"; exon_number "9";
chr5	StringTie	exon	75351068	75351315	1000	+	.	gene_id "MSTRG.150736"; transcript_id "MSTRG.150736.19"; exon_number "10";
chr5	StringTie	exon	75351517	75351602	1000	+	.	gene_id "MSTRG.150736"; transcript_id "MSTRG.150736.19"; exon_number "11";
chr5	StringTie	exon	75354503	75354697	1000	+	.	gene_id "MSTRG.150736"; transcript_id "MSTRG.150736.19"; exon_number "12";
chr5	StringTie	exon	75355056	75355214	1000	+	.	gene_id "MSTRG.150736"; transcript_id "MSTRG.150736.19"; exon_number "13";
chr5	StringTie	exon	75355365	75355522	1000	+	.	gene_id "MSTRG.150736"; transcript_id "MSTRG.150736.19"; exon_number "14";
chr5	StringTie	exon	75356343	75356448	1000	+	.	gene_id "MSTRG.150736"; transcript_id "MSTRG.150736.19"; exon_number "15";
chr5	StringTie	exon	75358657	75358827	1000	+	.	gene_id "MSTRG.150736"; transcript_id "MSTRG.150736.19"; exon_number "16";
chr5	StringTie	exon	75359170	75359310	1000	+	.	gene_id "MSTRG.150736"; transcript_id "MSTRG.150736.19"; exon_number "17";
chr5	StringTie	exon	75359398	75359556	1000	+	.	gene_id "MSTRG.150736"; transcript_id "MSTRG.150736.19"; exon_number "18";
chr5	StringTie	exon	75359985	75360139	1000	+	.	gene_id "MSTRG.150736"; transcript_id "MSTRG.150736.19"; exon_number "19";
chr5	StringTie	exon	75360288	75364242	1000	+	.	gene_id "MSTRG.150736"; transcript_id "MSTRG.150736.19"; exon_number "20";
chr5	StringTie	transcript	75336078	75360481	1000	+	.	gene_id "MSTRG.150736"; transcript_id "MSTRG.150736.2";
chr5	StringTie	exon	75336078	75336643	1000	+	.	gene_id "MSTRG.150736"; transcript_id "MSTRG.150736.2"; exon_number "1";
chr5	StringTie	exon	75342583	75342770	1000	+	.	gene_id "MSTRG.150736"; transcript_id "MSTRG.150736.2"; exon_number "2";
chr5	StringTie	exon	75343853	75343964	1000	+	.	gene_id "MSTRG.150736"; transcript_id "MSTRG.150736.2"; exon_number "3";
chr5	StringTie	exon	75344245	75344332	1000	+	.	gene_id "MSTRG.150736"; transcript_id "MSTRG.150736.2"; exon_number "4";
chr5	StringTie	exon	75345574	75345658	1000	+	.	gene_id "MSTRG.150736"; transcript_id "MSTRG.150736.2"; exon_number "5";
chr5	StringTie	exon	75347204	75347309	1000	+	.	gene_id "MSTRG.150736"; transcript_id "MSTRG.150736.2"; exon_number "6";
chr5	StringTie	exon	75350042	75350148	1000	+	.	gene_id "MSTRG.150736"; transcript_id "MSTRG.150736.2"; exon_number "7";
chr5	StringTie	exon	75350258	75350374	1000	+	.	gene_id "MSTRG.150736"; transcript_id "MSTRG.150736.2"; exon_number "8";
chr5	StringTie	exon	75350789	75350949	1000	+	.	gene_id "MSTRG.150736"; transcript_id "MSTRG.150736.2"; exon_number "9";
chr5	StringTie	exon	75351068	75351315	1000	+	.	gene_id "MSTRG.150736"; transcript_id "MSTRG.150736.2"; exon_number "10";
chr5	StringTie	exon	75351424	75351602	1000	+	.	gene_id "MSTRG.150736"; transcript_id "MSTRG.150736.2"; exon_number "11";
chr5	StringTie	exon	75354503	75354697	1000	+	.	gene_id "MSTRG.150736"; transcript_id "MSTRG.150736.2"; exon_number "12";
chr5	StringTie	exon	75355056	75355214	1000	+	.	gene_id "MSTRG.150736"; transcript_id "MSTRG.150736.2"; exon_number "13";
chr5	StringTie	exon	75355365	75355522	1000	+	.	gene_id "MSTRG.150736"; transcript_id "MSTRG.150736.2"; exon_number "14";
chr5	StringTie	exon	75356343	75358827	1000	+	.	gene_id "MSTRG.150736"; transcript_id "MSTRG.150736.2"; exon_number "15";
chr5	StringTie	exon	75359985	75360139	1000	+	.	gene_id "MSTRG.150736"; transcript_id "MSTRG.150736.2"; exon_number "16";
chr5	StringTie	exon	75360288	75360481	1000	+	.	gene_id "MSTRG.150736"; transcript_id "MSTRG.150736.2"; exon_number "17";
chr5	StringTie	transcript	75337134	75364241	1000	+	.	gene_id "MSTRG.150736"; transcript_id "MSTRG.150736.20";
chr5	StringTie	exon	75337134	75337300	1000	+	.	gene_id "MSTRG.150736"; transcript_id "MSTRG.150736.20"; exon_number "1";
chr5	StringTie	exon	75342583	75342770	1000	+	.	gene_id "MSTRG.150736"; transcript_id "MSTRG.150736.20"; exon_number "2";
chr5	StringTie	exon	75343853	75343964	1000	+	.	gene_id "MSTRG.150736"; transcript_id "MSTRG.150736.20"; exon_number "3";
chr5	StringTie	exon	75344245	75344332	1000	+	.	gene_id "MSTRG.150736"; transcript_id "MSTRG.150736.20"; exon_number "4";
chr5	StringTie	exon	75345574	75345658	1000	+	.	gene_id "MSTRG.150736"; transcript_id "MSTRG.150736.20"; exon_number "5";
chr5	StringTie	exon	75347204	75347309	1000	+	.	gene_id "MSTRG.150736"; transcript_id "MSTRG.150736.20"; exon_number "6";
chr5	StringTie	exon	75350042	75350148	1000	+	.	gene_id "MSTRG.150736"; transcript_id "MSTRG.150736.20"; exon_number "7";
chr5	StringTie	exon	75350258	75350374	1000	+	.	gene_id "MSTRG.150736"; transcript_id "MSTRG.150736.20"; exon_number "8";
chr5	StringTie	exon	75350789	75350949	1000	+	.	gene_id "MSTRG.150736"; transcript_id "MSTRG.150736.20"; exon_number "9";
chr5	StringTie	exon	75351068	75351315	1000	+	.	gene_id "MSTRG.150736"; transcript_id "MSTRG.150736.20"; exon_number "10";
chr5	StringTie	exon	75351424	75351602	1000	+	.	gene_id "MSTRG.150736"; transcript_id "MSTRG.150736.20"; exon_number "11";
chr5	StringTie	exon	75354503	75354697	1000	+	.	gene_id "MSTRG.150736"; transcript_id "MSTRG.150736.20"; exon_number "12";
chr5	StringTie	exon	75355365	75355522	1000	+	.	gene_id "MSTRG.150736"; transcript_id "MSTRG.150736.20"; exon_number "13";
chr5	StringTie	exon	75356343	75356448	1000	+	.	gene_id "MSTRG.150736"; transcript_id "MSTRG.150736.20"; exon_number "14";
chr5	StringTie	exon	75358657	75358827	1000	+	.	gene_id "MSTRG.150736"; transcript_id "MSTRG.150736.20"; exon_number "15";
chr5	StringTie	exon	75359170	75359310	1000	+	.	gene_id "MSTRG.150736"; transcript_id "MSTRG.150736.20"; exon_number "16";
chr5	StringTie	exon	75359398	75360139	1000	+	.	gene_id "MSTRG.150736"; transcript_id "MSTRG.150736.20"; exon_number "17";
chr5	StringTie	exon	75360288	75364241	1000	+	.	gene_id "MSTRG.150736"; transcript_id "MSTRG.150736.20"; exon_number "18";
chr5	StringTie	transcript	75337156	75364306	1000	+	.	gene_id "MSTRG.150736"; transcript_id "MSTRG.150736.21";
chr5	StringTie	exon	75337156	75337300	1000	+	.	gene_id "MSTRG.150736"; transcript_id "MSTRG.150736.21"; exon_number "1";
chr5	StringTie	exon	75338205	75338303	1000	+	.	gene_id "MSTRG.150736"; transcript_id "MSTRG.150736.21"; exon_number "2";
chr5	StringTie	exon	75342583	75342770	1000	+	.	gene_id "MSTRG.150736"; transcript_id "MSTRG.150736.21"; exon_number "3";
chr5	StringTie	exon	75343853	75343964	1000	+	.	gene_id "MSTRG.150736"; transcript_id "MSTRG.150736.21"; exon_number "4";
chr5	StringTie	exon	75344245	75344332	1000	+	.	gene_id "MSTRG.150736"; transcript_id "MSTRG.150736.21"; exon_number "5";
chr5	StringTie	exon	75345574	75345658	1000	+	.	gene_id "MSTRG.150736"; transcript_id "MSTRG.150736.21"; exon_number "6";
chr5	StringTie	exon	75347204	75347309	1000	+	.	gene_id "MSTRG.150736"; transcript_id "MSTRG.150736.21"; exon_number "7";
chr5	StringTie	exon	75350042	75350148	1000	+	.	gene_id "MSTRG.150736"; transcript_id "MSTRG.150736.21"; exon_number "8";
chr5	StringTie	exon	75350258	75350374	1000	+	.	gene_id "MSTRG.150736"; transcript_id "MSTRG.150736.21"; exon_number "9";
chr5	StringTie	exon	75350789	75350949	1000	+	.	gene_id "MSTRG.150736"; transcript_id "MSTRG.150736.21"; exon_number "10";
chr5	StringTie	exon	75351068	75351315	1000	+	.	gene_id "MSTRG.150736"; transcript_id "MSTRG.150736.21"; exon_number "11";
chr5	StringTie	exon	75351424	75351602	1000	+	.	gene_id "MSTRG.150736"; transcript_id "MSTRG.150736.21"; exon_number "12";
chr5	StringTie	exon	75354503	75354697	1000	+	.	gene_id "MSTRG.150736"; transcript_id "MSTRG.150736.21"; exon_number "13";
chr5	StringTie	exon	75355056	75355214	1000	+	.	gene_id "MSTRG.150736"; transcript_id "MSTRG.150736.21"; exon_number "14";
chr5	StringTie	exon	75355365	75355522	1000	+	.	gene_id "MSTRG.150736"; transcript_id "MSTRG.150736.21"; exon_number "15";
chr5	StringTie	exon	75356343	75356448	1000	+	.	gene_id "MSTRG.150736"; transcript_id "MSTRG.150736.21"; exon_number "16";
chr5	StringTie	exon	75358657	75358827	1000	+	.	gene_id "MSTRG.150736"; transcript_id "MSTRG.150736.21"; exon_number "17";
chr5	StringTie	exon	75359170	75359310	1000	+	.	gene_id "MSTRG.150736"; transcript_id "MSTRG.150736.21"; exon_number "18";
chr5	StringTie	exon	75359398	75359556	1000	+	.	gene_id "MSTRG.150736"; transcript_id "MSTRG.150736.21"; exon_number "19";
chr5	StringTie	exon	75359985	75360139	1000	+	.	gene_id "MSTRG.150736"; transcript_id "MSTRG.150736.21"; exon_number "20";
chr5	StringTie	exon	75360288	75364306	1000	+	.	gene_id "MSTRG.150736"; transcript_id "MSTRG.150736.21"; exon_number "21";
chr5	StringTie	transcript	75337161	75364237	1000	+	.	gene_id "MSTRG.150736"; transcript_id "MSTRG.150736.22";
chr5	StringTie	exon	75337161	75337300	1000	+	.	gene_id "MSTRG.150736"; transcript_id "MSTRG.150736.22"; exon_number "1";
chr5	StringTie	exon	75342583	75342770	1000	+	.	gene_id "MSTRG.150736"; transcript_id "MSTRG.150736.22"; exon_number "2";
chr5	StringTie	exon	75343853	75343964	1000	+	.	gene_id "MSTRG.150736"; transcript_id "MSTRG.150736.22"; exon_number "3";
chr5	StringTie	exon	75344245	75344332	1000	+	.	gene_id "MSTRG.150736"; transcript_id "MSTRG.150736.22"; exon_number "4";
chr5	StringTie	exon	75345574	75345658	1000	+	.	gene_id "MSTRG.150736"; transcript_id "MSTRG.150736.22"; exon_number "5";
chr5	StringTie	exon	75347204	75347309	1000	+	.	gene_id "MSTRG.150736"; transcript_id "MSTRG.150736.22"; exon_number "6";
chr5	StringTie	exon	75350042	75350148	1000	+	.	gene_id "MSTRG.150736"; transcript_id "MSTRG.150736.22"; exon_number "7";
chr5	StringTie	exon	75350258	75350374	1000	+	.	gene_id "MSTRG.150736"; transcript_id "MSTRG.150736.22"; exon_number "8";
chr5	StringTie	exon	75350789	75350949	1000	+	.	gene_id "MSTRG.150736"; transcript_id "MSTRG.150736.22"; exon_number "9";
chr5	StringTie	exon	75351068	75351315	1000	+	.	gene_id "MSTRG.150736"; transcript_id "MSTRG.150736.22"; exon_number "10";
chr5	StringTie	exon	75351424	75351602	1000	+	.	gene_id "MSTRG.150736"; transcript_id "MSTRG.150736.22"; exon_number "11";
chr5	StringTie	exon	75354507	75354697	1000	+	.	gene_id "MSTRG.150736"; transcript_id "MSTRG.150736.22"; exon_number "12";
chr5	StringTie	exon	75355056	75355214	1000	+	.	gene_id "MSTRG.150736"; transcript_id "MSTRG.150736.22"; exon_number "13";
chr5	StringTie	exon	75355365	75355522	1000	+	.	gene_id "MSTRG.150736"; transcript_id "MSTRG.150736.22"; exon_number "14";
chr5	StringTie	exon	75356343	75356448	1000	+	.	gene_id "MSTRG.150736"; transcript_id "MSTRG.150736.22"; exon_number "15";
chr5	StringTie	exon	75358657	75358827	1000	+	.	gene_id "MSTRG.150736"; transcript_id "MSTRG.150736.22"; exon_number "16";
chr5	StringTie	exon	75359170	75359310	1000	+	.	gene_id "MSTRG.150736"; transcript_id "MSTRG.150736.22"; exon_number "17";
chr5	StringTie	exon	75359398	75359556	1000	+	.	gene_id "MSTRG.150736"; transcript_id "MSTRG.150736.22"; exon_number "18";
chr5	StringTie	exon	75359985	75360139	1000	+	.	gene_id "MSTRG.150736"; transcript_id "MSTRG.150736.22"; exon_number "19";
chr5	StringTie	exon	75360288	75364237	1000	+	.	gene_id "MSTRG.150736"; transcript_id "MSTRG.150736.22"; exon_number "20";
chr5	StringTie	transcript	75337168	75364237	1000	+	.	gene_id "MSTRG.150736"; transcript_id "MSTRG.150736.23";
chr5	StringTie	exon	75337168	75337300	1000	+	.	gene_id "MSTRG.150736"; transcript_id "MSTRG.150736.23"; exon_number "1";
chr5	StringTie	exon	75342583	75342770	1000	+	.	gene_id "MSTRG.150736"; transcript_id "MSTRG.150736.23"; exon_number "2";
chr5	StringTie	exon	75343853	75343964	1000	+	.	gene_id "MSTRG.150736"; transcript_id "MSTRG.150736.23"; exon_number "3";
chr5	StringTie	exon	75344245	75344332	1000	+	.	gene_id "MSTRG.150736"; transcript_id "MSTRG.150736.23"; exon_number "4";
chr5	StringTie	exon	75345574	75345658	1000	+	.	gene_id "MSTRG.150736"; transcript_id "MSTRG.150736.23"; exon_number "5";
chr5	StringTie	exon	75347204	75347309	1000	+	.	gene_id "MSTRG.150736"; transcript_id "MSTRG.150736.23"; exon_number "6";
chr5	StringTie	exon	75350042	75350148	1000	+	.	gene_id "MSTRG.150736"; transcript_id "MSTRG.150736.23"; exon_number "7";
chr5	StringTie	exon	75350258	75350374	1000	+	.	gene_id "MSTRG.150736"; transcript_id "MSTRG.150736.23"; exon_number "8";
chr5	StringTie	exon	75350789	75350949	1000	+	.	gene_id "MSTRG.150736"; transcript_id "MSTRG.150736.23"; exon_number "9";
chr5	StringTie	exon	75351068	75351315	1000	+	.	gene_id "MSTRG.150736"; transcript_id "MSTRG.150736.23"; exon_number "10";
chr5	StringTie	exon	75351424	75351602	1000	+	.	gene_id "MSTRG.150736"; transcript_id "MSTRG.150736.23"; exon_number "11";
chr5	StringTie	exon	75354503	75354697	1000	+	.	gene_id "MSTRG.150736"; transcript_id "MSTRG.150736.23"; exon_number "12";
chr5	StringTie	exon	75355056	75355214	1000	+	.	gene_id "MSTRG.150736"; transcript_id "MSTRG.150736.23"; exon_number "13";
chr5	StringTie	exon	75355365	75355522	1000	+	.	gene_id "MSTRG.150736"; transcript_id "MSTRG.150736.23"; exon_number "14";
chr5	StringTie	exon	75356343	75356448	1000	+	.	gene_id "MSTRG.150736"; transcript_id "MSTRG.150736.23"; exon_number "15";
chr5	StringTie	exon	75358657	75358827	1000	+	.	gene_id "MSTRG.150736"; transcript_id "MSTRG.150736.23"; exon_number "16";
chr5	StringTie	exon	75359170	75359310	1000	+	.	gene_id "MSTRG.150736"; transcript_id "MSTRG.150736.23"; exon_number "17";
chr5	StringTie	exon	75359398	75359556	1000	+	.	gene_id "MSTRG.150736"; transcript_id "MSTRG.150736.23"; exon_number "18";
chr5	StringTie	exon	75359985	75360139	1000	+	.	gene_id "MSTRG.150736"; transcript_id "MSTRG.150736.23"; exon_number "19";
chr5	StringTie	exon	75360288	75361879	1000	+	.	gene_id "MSTRG.150736"; transcript_id "MSTRG.150736.23"; exon_number "20";
chr5	StringTie	exon	75362632	75364237	1000	+	.	gene_id "MSTRG.150736"; transcript_id "MSTRG.150736.23"; exon_number "21";
chr5	StringTie	transcript	75337183	75364148	1000	+	.	gene_id "MSTRG.150736"; transcript_id "MSTRG.150736.25";
chr5	StringTie	exon	75337183	75337300	1000	+	.	gene_id "MSTRG.150736"; transcript_id "MSTRG.150736.25"; exon_number "1";
chr5	StringTie	exon	75340448	75340688	1000	+	.	gene_id "MSTRG.150736"; transcript_id "MSTRG.150736.25"; exon_number "2";
chr5	StringTie	exon	75342583	75342770	1000	+	.	gene_id "MSTRG.150736"; transcript_id "MSTRG.150736.25"; exon_number "3";
chr5	StringTie	exon	75343853	75343964	1000	+	.	gene_id "MSTRG.150736"; transcript_id "MSTRG.150736.25"; exon_number "4";
chr5	StringTie	exon	75344245	75344332	1000	+	.	gene_id "MSTRG.150736"; transcript_id "MSTRG.150736.25"; exon_number "5";
chr5	StringTie	exon	75345574	75345658	1000	+	.	gene_id "MSTRG.150736"; transcript_id "MSTRG.150736.25"; exon_number "6";
chr5	StringTie	exon	75347204	75347309	1000	+	.	gene_id "MSTRG.150736"; transcript_id "MSTRG.150736.25"; exon_number "7";
chr5	StringTie	exon	75350042	75350148	1000	+	.	gene_id "MSTRG.150736"; transcript_id "MSTRG.150736.25"; exon_number "8";
chr5	StringTie	exon	75350258	75350374	1000	+	.	gene_id "MSTRG.150736"; transcript_id "MSTRG.150736.25"; exon_number "9";
chr5	StringTie	exon	75350789	75350949	1000	+	.	gene_id "MSTRG.150736"; transcript_id "MSTRG.150736.25"; exon_number "10";
chr5	StringTie	exon	75351068	75351315	1000	+	.	gene_id "MSTRG.150736"; transcript_id "MSTRG.150736.25"; exon_number "11";
chr5	StringTie	exon	75351424	75351602	1000	+	.	gene_id "MSTRG.150736"; transcript_id "MSTRG.150736.25"; exon_number "12";
chr5	StringTie	exon	75354503	75354697	1000	+	.	gene_id "MSTRG.150736"; transcript_id "MSTRG.150736.25"; exon_number "13";
chr5	StringTie	exon	75355056	75355214	1000	+	.	gene_id "MSTRG.150736"; transcript_id "MSTRG.150736.25"; exon_number "14";
chr5	StringTie	exon	75355365	75355522	1000	+	.	gene_id "MSTRG.150736"; transcript_id "MSTRG.150736.25"; exon_number "15";
chr5	StringTie	exon	75356343	75356448	1000	+	.	gene_id "MSTRG.150736"; transcript_id "MSTRG.150736.25"; exon_number "16";
chr5	StringTie	exon	75358657	75358827	1000	+	.	gene_id "MSTRG.150736"; transcript_id "MSTRG.150736.25"; exon_number "17";
chr5	StringTie	exon	75359170	75359310	1000	+	.	gene_id "MSTRG.150736"; transcript_id "MSTRG.150736.25"; exon_number "18";
chr5	StringTie	exon	75359398	75359511	1000	+	.	gene_id "MSTRG.150736"; transcript_id "MSTRG.150736.25"; exon_number "19";
chr5	StringTie	exon	75359985	75360139	1000	+	.	gene_id "MSTRG.150736"; transcript_id "MSTRG.150736.25"; exon_number "20";
chr5	StringTie	exon	75360288	75364148	1000	+	.	gene_id "MSTRG.150736"; transcript_id "MSTRG.150736.25"; exon_number "21";
chr5	StringTie	transcript	75337186	75362377	1000	+	.	gene_id "MSTRG.150736"; transcript_id "MSTRG.150736.26";
chr5	StringTie	exon	75337186	75337300	1000	+	.	gene_id "MSTRG.150736"; transcript_id "MSTRG.150736.26"; exon_number "1";
chr5	StringTie	exon	75342583	75342770	1000	+	.	gene_id "MSTRG.150736"; transcript_id "MSTRG.150736.26"; exon_number "2";
chr5	StringTie	exon	75343853	75343964	1000	+	.	gene_id "MSTRG.150736"; transcript_id "MSTRG.150736.26"; exon_number "3";
chr5	StringTie	exon	75344311	75344332	1000	+	.	gene_id "MSTRG.150736"; transcript_id "MSTRG.150736.26"; exon_number "4";
chr5	StringTie	exon	75345574	75345658	1000	+	.	gene_id "MSTRG.150736"; transcript_id "MSTRG.150736.26"; exon_number "5";
chr5	StringTie	exon	75347204	75347309	1000	+	.	gene_id "MSTRG.150736"; transcript_id "MSTRG.150736.26"; exon_number "6";
chr5	StringTie	exon	75350042	75350148	1000	+	.	gene_id "MSTRG.150736"; transcript_id "MSTRG.150736.26"; exon_number "7";
chr5	StringTie	exon	75350258	75350374	1000	+	.	gene_id "MSTRG.150736"; transcript_id "MSTRG.150736.26"; exon_number "8";
chr5	StringTie	exon	75350789	75350949	1000	+	.	gene_id "MSTRG.150736"; transcript_id "MSTRG.150736.26"; exon_number "9";
chr5	StringTie	exon	75351068	75351315	1000	+	.	gene_id "MSTRG.150736"; transcript_id "MSTRG.150736.26"; exon_number "10";
chr5	StringTie	exon	75351424	75351602	1000	+	.	gene_id "MSTRG.150736"; transcript_id "MSTRG.150736.26"; exon_number "11";
chr5	StringTie	exon	75354503	75354697	1000	+	.	gene_id "MSTRG.150736"; transcript_id "MSTRG.150736.26"; exon_number "12";
chr5	StringTie	exon	75355056	75355214	1000	+	.	gene_id "MSTRG.150736"; transcript_id "MSTRG.150736.26"; exon_number "13";
chr5	StringTie	exon	75355365	75355522	1000	+	.	gene_id "MSTRG.150736"; transcript_id "MSTRG.150736.26"; exon_number "14";
chr5	StringTie	exon	75356343	75356448	1000	+	.	gene_id "MSTRG.150736"; transcript_id "MSTRG.150736.26"; exon_number "15";
chr5	StringTie	exon	75358657	75358827	1000	+	.	gene_id "MSTRG.150736"; transcript_id "MSTRG.150736.26"; exon_number "16";
chr5	StringTie	exon	75359170	75359310	1000	+	.	gene_id "MSTRG.150736"; transcript_id "MSTRG.150736.26"; exon_number "17";
chr5	StringTie	exon	75359398	75359556	1000	+	.	gene_id "MSTRG.150736"; transcript_id "MSTRG.150736.26"; exon_number "18";
chr5	StringTie	exon	75359985	75360139	1000	+	.	gene_id "MSTRG.150736"; transcript_id "MSTRG.150736.26"; exon_number "19";
chr5	StringTie	exon	75360288	75362377	1000	+	.	gene_id "MSTRG.150736"; transcript_id "MSTRG.150736.26"; exon_number "20";
chr5	StringTie	transcript	75337190	75362937	1000	+	.	gene_id "MSTRG.150736"; transcript_id "MSTRG.150736.27";
chr5	StringTie	exon	75337190	75337300	1000	+	.	gene_id "MSTRG.150736"; transcript_id "MSTRG.150736.27"; exon_number "1";
chr5	StringTie	exon	75342583	75342770	1000	+	.	gene_id "MSTRG.150736"; transcript_id "MSTRG.150736.27"; exon_number "2";
chr5	StringTie	exon	75343853	75343964	1000	+	.	gene_id "MSTRG.150736"; transcript_id "MSTRG.150736.27"; exon_number "3";
chr5	StringTie	exon	75344245	75344332	1000	+	.	gene_id "MSTRG.150736"; transcript_id "MSTRG.150736.27"; exon_number "4";
chr5	StringTie	exon	75345574	75345658	1000	+	.	gene_id "MSTRG.150736"; transcript_id "MSTRG.150736.27"; exon_number "5";
chr5	StringTie	exon	75347204	75347309	1000	+	.	gene_id "MSTRG.150736"; transcript_id "MSTRG.150736.27"; exon_number "6";
chr5	StringTie	exon	75350042	75350148	1000	+	.	gene_id "MSTRG.150736"; transcript_id "MSTRG.150736.27"; exon_number "7";
chr5	StringTie	exon	75350258	75350374	1000	+	.	gene_id "MSTRG.150736"; transcript_id "MSTRG.150736.27"; exon_number "8";
chr5	StringTie	exon	75350789	75350949	1000	+	.	gene_id "MSTRG.150736"; transcript_id "MSTRG.150736.27"; exon_number "9";
chr5	StringTie	exon	75351068	75351315	1000	+	.	gene_id "MSTRG.150736"; transcript_id "MSTRG.150736.27"; exon_number "10";
chr5	StringTie	exon	75351424	75351602	1000	+	.	gene_id "MSTRG.150736"; transcript_id "MSTRG.150736.27"; exon_number "11";
chr5	StringTie	exon	75354503	75354697	1000	+	.	gene_id "MSTRG.150736"; transcript_id "MSTRG.150736.27"; exon_number "12";
chr5	StringTie	exon	75355056	75355214	1000	+	.	gene_id "MSTRG.150736"; transcript_id "MSTRG.150736.27"; exon_number "13";
chr5	StringTie	exon	75355365	75355522	1000	+	.	gene_id "MSTRG.150736"; transcript_id "MSTRG.150736.27"; exon_number "14";
chr5	StringTie	exon	75356343	75356448	1000	+	.	gene_id "MSTRG.150736"; transcript_id "MSTRG.150736.27"; exon_number "15";
chr5	StringTie	exon	75358657	75358827	1000	+	.	gene_id "MSTRG.150736"; transcript_id "MSTRG.150736.27"; exon_number "16";
chr5	StringTie	exon	75359170	75359310	1000	+	.	gene_id "MSTRG.150736"; transcript_id "MSTRG.150736.27"; exon_number "17";
chr5	StringTie	exon	75359398	75359556	1000	+	.	gene_id "MSTRG.150736"; transcript_id "MSTRG.150736.27"; exon_number "18";
chr5	StringTie	exon	75359992	75360139	1000	+	.	gene_id "MSTRG.150736"; transcript_id "MSTRG.150736.27"; exon_number "19";
chr5	StringTie	exon	75360288	75360379	1000	+	.	gene_id "MSTRG.150736"; transcript_id "MSTRG.150736.27"; exon_number "20";
chr5	StringTie	exon	75360503	75362937	1000	+	.	gene_id "MSTRG.150736"; transcript_id "MSTRG.150736.27"; exon_number "21";
chr5	StringTie	transcript	75337196	75364241	1000	+	.	gene_id "MSTRG.150736"; transcript_id "MSTRG.150736.28";
chr5	StringTie	exon	75337196	75338303	1000	+	.	gene_id "MSTRG.150736"; transcript_id "MSTRG.150736.28"; exon_number "1";
chr5	StringTie	exon	75342583	75342770	1000	+	.	gene_id "MSTRG.150736"; transcript_id "MSTRG.150736.28"; exon_number "2";
chr5	StringTie	exon	75343853	75343964	1000	+	.	gene_id "MSTRG.150736"; transcript_id "MSTRG.150736.28"; exon_number "3";
chr5	StringTie	exon	75344245	75344332	1000	+	.	gene_id "MSTRG.150736"; transcript_id "MSTRG.150736.28"; exon_number "4";
chr5	StringTie	exon	75345574	75345658	1000	+	.	gene_id "MSTRG.150736"; transcript_id "MSTRG.150736.28"; exon_number "5";
chr5	StringTie	exon	75347204	75347309	1000	+	.	gene_id "MSTRG.150736"; transcript_id "MSTRG.150736.28"; exon_number "6";
chr5	StringTie	exon	75350042	75350148	1000	+	.	gene_id "MSTRG.150736"; transcript_id "MSTRG.150736.28"; exon_number "7";
chr5	StringTie	exon	75350258	75350374	1000	+	.	gene_id "MSTRG.150736"; transcript_id "MSTRG.150736.28"; exon_number "8";
chr5	StringTie	exon	75350789	75350949	1000	+	.	gene_id "MSTRG.150736"; transcript_id "MSTRG.150736.28"; exon_number "9";
chr5	StringTie	exon	75351077	75351315	1000	+	.	gene_id "MSTRG.150736"; transcript_id "MSTRG.150736.28"; exon_number "10";
chr5	StringTie	exon	75351424	75351602	1000	+	.	gene_id "MSTRG.150736"; transcript_id "MSTRG.150736.28"; exon_number "11";
chr5	StringTie	exon	75354503	75354697	1000	+	.	gene_id "MSTRG.150736"; transcript_id "MSTRG.150736.28"; exon_number "12";
chr5	StringTie	exon	75355056	75355214	1000	+	.	gene_id "MSTRG.150736"; transcript_id "MSTRG.150736.28"; exon_number "13";
chr5	StringTie	exon	75355365	75355522	1000	+	.	gene_id "MSTRG.150736"; transcript_id "MSTRG.150736.28"; exon_number "14";
chr5	StringTie	exon	75356343	75356448	1000	+	.	gene_id "MSTRG.150736"; transcript_id "MSTRG.150736.28"; exon_number "15";
chr5	StringTie	exon	75358657	75358827	1000	+	.	gene_id "MSTRG.150736"; transcript_id "MSTRG.150736.28"; exon_number "16";
chr5	StringTie	exon	75359170	75359310	1000	+	.	gene_id "MSTRG.150736"; transcript_id "MSTRG.150736.28"; exon_number "17";
chr5	StringTie	exon	75359398	75359511	1000	+	.	gene_id "MSTRG.150736"; transcript_id "MSTRG.150736.28"; exon_number "18";
chr5	StringTie	exon	75359985	75360139	1000	+	.	gene_id "MSTRG.150736"; transcript_id "MSTRG.150736.28"; exon_number "19";
chr5	StringTie	exon	75360288	75364241	1000	+	.	gene_id "MSTRG.150736"; transcript_id "MSTRG.150736.28"; exon_number "20";
chr5	StringTie	transcript	75337201	75364237	1000	+	.	gene_id "MSTRG.150736"; transcript_id "MSTRG.150736.29";
chr5	StringTie	exon	75337201	75337884	1000	+	.	gene_id "MSTRG.150736"; transcript_id "MSTRG.150736.29"; exon_number "1";
chr5	StringTie	exon	75338205	75338303	1000	+	.	gene_id "MSTRG.150736"; transcript_id "MSTRG.150736.29"; exon_number "2";
chr5	StringTie	exon	75342583	75342770	1000	+	.	gene_id "MSTRG.150736"; transcript_id "MSTRG.150736.29"; exon_number "3";
chr5	StringTie	exon	75343853	75343964	1000	+	.	gene_id "MSTRG.150736"; transcript_id "MSTRG.150736.29"; exon_number "4";
chr5	StringTie	exon	75344245	75344332	1000	+	.	gene_id "MSTRG.150736"; transcript_id "MSTRG.150736.29"; exon_number "5";
chr5	StringTie	exon	75345574	75345658	1000	+	.	gene_id "MSTRG.150736"; transcript_id "MSTRG.150736.29"; exon_number "6";
chr5	StringTie	exon	75347204	75347309	1000	+	.	gene_id "MSTRG.150736"; transcript_id "MSTRG.150736.29"; exon_number "7";
chr5	StringTie	exon	75350042	75350148	1000	+	.	gene_id "MSTRG.150736"; transcript_id "MSTRG.150736.29"; exon_number "8";
chr5	StringTie	exon	75350258	75350374	1000	+	.	gene_id "MSTRG.150736"; transcript_id "MSTRG.150736.29"; exon_number "9";
chr5	StringTie	exon	75350789	75350949	1000	+	.	gene_id "MSTRG.150736"; transcript_id "MSTRG.150736.29"; exon_number "10";
chr5	StringTie	exon	75351068	75351315	1000	+	.	gene_id "MSTRG.150736"; transcript_id "MSTRG.150736.29"; exon_number "11";
chr5	StringTie	exon	75351424	75351602	1000	+	.	gene_id "MSTRG.150736"; transcript_id "MSTRG.150736.29"; exon_number "12";
chr5	StringTie	exon	75354503	75354697	1000	+	.	gene_id "MSTRG.150736"; transcript_id "MSTRG.150736.29"; exon_number "13";
chr5	StringTie	exon	75355056	75355214	1000	+	.	gene_id "MSTRG.150736"; transcript_id "MSTRG.150736.29"; exon_number "14";
chr5	StringTie	exon	75355365	75355522	1000	+	.	gene_id "MSTRG.150736"; transcript_id "MSTRG.150736.29"; exon_number "15";
chr5	StringTie	exon	75356343	75356448	1000	+	.	gene_id "MSTRG.150736"; transcript_id "MSTRG.150736.29"; exon_number "16";
chr5	StringTie	exon	75358657	75358827	1000	+	.	gene_id "MSTRG.150736"; transcript_id "MSTRG.150736.29"; exon_number "17";
chr5	StringTie	exon	75359170	75359310	1000	+	.	gene_id "MSTRG.150736"; transcript_id "MSTRG.150736.29"; exon_number "18";
chr5	StringTie	exon	75359398	75359556	1000	+	.	gene_id "MSTRG.150736"; transcript_id "MSTRG.150736.29"; exon_number "19";
chr5	StringTie	exon	75359985	75360139	1000	+	.	gene_id "MSTRG.150736"; transcript_id "MSTRG.150736.29"; exon_number "20";
chr5	StringTie	exon	75360288	75364237	1000	+	.	gene_id "MSTRG.150736"; transcript_id "MSTRG.150736.29"; exon_number "21";
chr5	StringTie	transcript	75336199	75362270	1000	+	.	gene_id "MSTRG.150736"; transcript_id "MSTRG.150736.3";
chr5	StringTie	exon	75336199	75336617	1000	+	.	gene_id "MSTRG.150736"; transcript_id "MSTRG.150736.3"; exon_number "1";
chr5	StringTie	exon	75342583	75342770	1000	+	.	gene_id "MSTRG.150736"; transcript_id "MSTRG.150736.3"; exon_number "2";
chr5	StringTie	exon	75343853	75343964	1000	+	.	gene_id "MSTRG.150736"; transcript_id "MSTRG.150736.3"; exon_number "3";
chr5	StringTie	exon	75344245	75344332	1000	+	.	gene_id "MSTRG.150736"; transcript_id "MSTRG.150736.3"; exon_number "4";
chr5	StringTie	exon	75345574	75345658	1000	+	.	gene_id "MSTRG.150736"; transcript_id "MSTRG.150736.3"; exon_number "5";
chr5	StringTie	exon	75347204	75347309	1000	+	.	gene_id "MSTRG.150736"; transcript_id "MSTRG.150736.3"; exon_number "6";
chr5	StringTie	exon	75350042	75350148	1000	+	.	gene_id "MSTRG.150736"; transcript_id "MSTRG.150736.3"; exon_number "7";
chr5	StringTie	exon	75350258	75350374	1000	+	.	gene_id "MSTRG.150736"; transcript_id "MSTRG.150736.3"; exon_number "8";
chr5	StringTie	exon	75350789	75350949	1000	+	.	gene_id "MSTRG.150736"; transcript_id "MSTRG.150736.3"; exon_number "9";
chr5	StringTie	exon	75351068	75351315	1000	+	.	gene_id "MSTRG.150736"; transcript_id "MSTRG.150736.3"; exon_number "10";
chr5	StringTie	exon	75351424	75351602	1000	+	.	gene_id "MSTRG.150736"; transcript_id "MSTRG.150736.3"; exon_number "11";
chr5	StringTie	exon	75354503	75354697	1000	+	.	gene_id "MSTRG.150736"; transcript_id "MSTRG.150736.3"; exon_number "12";
chr5	StringTie	exon	75355056	75355214	1000	+	.	gene_id "MSTRG.150736"; transcript_id "MSTRG.150736.3"; exon_number "13";
chr5	StringTie	exon	75355365	75355522	1000	+	.	gene_id "MSTRG.150736"; transcript_id "MSTRG.150736.3"; exon_number "14";
chr5	StringTie	exon	75356343	75356448	1000	+	.	gene_id "MSTRG.150736"; transcript_id "MSTRG.150736.3"; exon_number "15";
chr5	StringTie	exon	75358657	75358827	1000	+	.	gene_id "MSTRG.150736"; transcript_id "MSTRG.150736.3"; exon_number "16";
chr5	StringTie	exon	75359170	75359310	1000	+	.	gene_id "MSTRG.150736"; transcript_id "MSTRG.150736.3"; exon_number "17";
chr5	StringTie	exon	75359398	75360139	1000	+	.	gene_id "MSTRG.150736"; transcript_id "MSTRG.150736.3"; exon_number "18";
chr5	StringTie	exon	75360288	75362270	1000	+	.	gene_id "MSTRG.150736"; transcript_id "MSTRG.150736.3"; exon_number "19";
chr5	StringTie	transcript	75337202	75362114	1000	+	.	gene_id "MSTRG.150736"; transcript_id "MSTRG.150736.30";
chr5	StringTie	exon	75337202	75337300	1000	+	.	gene_id "MSTRG.150736"; transcript_id "MSTRG.150736.30"; exon_number "1";
chr5	StringTie	exon	75342583	75342770	1000	+	.	gene_id "MSTRG.150736"; transcript_id "MSTRG.150736.30"; exon_number "2";
chr5	StringTie	exon	75354503	75354697	1000	+	.	gene_id "MSTRG.150736"; transcript_id "MSTRG.150736.30"; exon_number "3";
chr5	StringTie	exon	75355056	75355214	1000	+	.	gene_id "MSTRG.150736"; transcript_id "MSTRG.150736.30"; exon_number "4";
chr5	StringTie	exon	75355365	75355522	1000	+	.	gene_id "MSTRG.150736"; transcript_id "MSTRG.150736.30"; exon_number "5";
chr5	StringTie	exon	75356343	75356448	1000	+	.	gene_id "MSTRG.150736"; transcript_id "MSTRG.150736.30"; exon_number "6";
chr5	StringTie	exon	75358657	75358827	1000	+	.	gene_id "MSTRG.150736"; transcript_id "MSTRG.150736.30"; exon_number "7";
chr5	StringTie	exon	75359170	75359310	1000	+	.	gene_id "MSTRG.150736"; transcript_id "MSTRG.150736.30"; exon_number "8";
chr5	StringTie	exon	75359398	75359556	1000	+	.	gene_id "MSTRG.150736"; transcript_id "MSTRG.150736.30"; exon_number "9";
chr5	StringTie	exon	75359985	75360139	1000	+	.	gene_id "MSTRG.150736"; transcript_id "MSTRG.150736.30"; exon_number "10";
chr5	StringTie	exon	75360288	75362114	1000	+	.	gene_id "MSTRG.150736"; transcript_id "MSTRG.150736.30"; exon_number "11";
chr5	StringTie	transcript	75337204	75364201	1000	+	.	gene_id "MSTRG.150736"; transcript_id "MSTRG.150736.31";
chr5	StringTie	exon	75337204	75337300	1000	+	.	gene_id "MSTRG.150736"; transcript_id "MSTRG.150736.31"; exon_number "1";
chr5	StringTie	exon	75338205	75338303	1000	+	.	gene_id "MSTRG.150736"; transcript_id "MSTRG.150736.31"; exon_number "2";
chr5	StringTie	exon	75340448	75340688	1000	+	.	gene_id "MSTRG.150736"; transcript_id "MSTRG.150736.31"; exon_number "3";
chr5	StringTie	exon	75342583	75342770	1000	+	.	gene_id "MSTRG.150736"; transcript_id "MSTRG.150736.31"; exon_number "4";
chr5	StringTie	exon	75343853	75343964	1000	+	.	gene_id "MSTRG.150736"; transcript_id "MSTRG.150736.31"; exon_number "5";
chr5	StringTie	exon	75344245	75344332	1000	+	.	gene_id "MSTRG.150736"; transcript_id "MSTRG.150736.31"; exon_number "6";
chr5	StringTie	exon	75345574	75345658	1000	+	.	gene_id "MSTRG.150736"; transcript_id "MSTRG.150736.31"; exon_number "7";
chr5	StringTie	exon	75347204	75347309	1000	+	.	gene_id "MSTRG.150736"; transcript_id "MSTRG.150736.31"; exon_number "8";
chr5	StringTie	exon	75350042	75350148	1000	+	.	gene_id "MSTRG.150736"; transcript_id "MSTRG.150736.31"; exon_number "9";
chr5	StringTie	exon	75350258	75350374	1000	+	.	gene_id "MSTRG.150736"; transcript_id "MSTRG.150736.31"; exon_number "10";
chr5	StringTie	exon	75350789	75350949	1000	+	.	gene_id "MSTRG.150736"; transcript_id "MSTRG.150736.31"; exon_number "11";
chr5	StringTie	exon	75351068	75351315	1000	+	.	gene_id "MSTRG.150736"; transcript_id "MSTRG.150736.31"; exon_number "12";
chr5	StringTie	exon	75351424	75351602	1000	+	.	gene_id "MSTRG.150736"; transcript_id "MSTRG.150736.31"; exon_number "13";
chr5	StringTie	exon	75354503	75354697	1000	+	.	gene_id "MSTRG.150736"; transcript_id "MSTRG.150736.31"; exon_number "14";
chr5	StringTie	exon	75355056	75355214	1000	+	.	gene_id "MSTRG.150736"; transcript_id "MSTRG.150736.31"; exon_number "15";
chr5	StringTie	exon	75355365	75355522	1000	+	.	gene_id "MSTRG.150736"; transcript_id "MSTRG.150736.31"; exon_number "16";
chr5	StringTie	exon	75356343	75356448	1000	+	.	gene_id "MSTRG.150736"; transcript_id "MSTRG.150736.31"; exon_number "17";
chr5	StringTie	exon	75358657	75358827	1000	+	.	gene_id "MSTRG.150736"; transcript_id "MSTRG.150736.31"; exon_number "18";
chr5	StringTie	exon	75359170	75359310	1000	+	.	gene_id "MSTRG.150736"; transcript_id "MSTRG.150736.31"; exon_number "19";
chr5	StringTie	exon	75359398	75359556	1000	+	.	gene_id "MSTRG.150736"; transcript_id "MSTRG.150736.31"; exon_number "20";
chr5	StringTie	exon	75359985	75360139	1000	+	.	gene_id "MSTRG.150736"; transcript_id "MSTRG.150736.31"; exon_number "21";
chr5	StringTie	exon	75360288	75364201	1000	+	.	gene_id "MSTRG.150736"; transcript_id "MSTRG.150736.31"; exon_number "22";
chr5	StringTie	transcript	75337204	75362251	1000	+	.	gene_id "MSTRG.150736"; transcript_id "MSTRG.150736.32";
chr5	StringTie	exon	75337204	75337300	1000	+	.	gene_id "MSTRG.150736"; transcript_id "MSTRG.150736.32"; exon_number "1";
chr5	StringTie	exon	75342583	75342770	1000	+	.	gene_id "MSTRG.150736"; transcript_id "MSTRG.150736.32"; exon_number "2";
chr5	StringTie	exon	75343853	75343964	1000	+	.	gene_id "MSTRG.150736"; transcript_id "MSTRG.150736.32"; exon_number "3";
chr5	StringTie	exon	75344245	75344332	1000	+	.	gene_id "MSTRG.150736"; transcript_id "MSTRG.150736.32"; exon_number "4";
chr5	StringTie	exon	75345574	75345658	1000	+	.	gene_id "MSTRG.150736"; transcript_id "MSTRG.150736.32"; exon_number "5";
chr5	StringTie	exon	75347204	75347309	1000	+	.	gene_id "MSTRG.150736"; transcript_id "MSTRG.150736.32"; exon_number "6";
chr5	StringTie	exon	75350042	75350148	1000	+	.	gene_id "MSTRG.150736"; transcript_id "MSTRG.150736.32"; exon_number "7";
chr5	StringTie	exon	75350258	75350374	1000	+	.	gene_id "MSTRG.150736"; transcript_id "MSTRG.150736.32"; exon_number "8";
chr5	StringTie	exon	75350789	75350949	1000	+	.	gene_id "MSTRG.150736"; transcript_id "MSTRG.150736.32"; exon_number "9";
chr5	StringTie	exon	75351068	75351315	1000	+	.	gene_id "MSTRG.150736"; transcript_id "MSTRG.150736.32"; exon_number "10";
chr5	StringTie	exon	75351424	75351602	1000	+	.	gene_id "MSTRG.150736"; transcript_id "MSTRG.150736.32"; exon_number "11";
chr5	StringTie	exon	75354503	75354697	1000	+	.	gene_id "MSTRG.150736"; transcript_id "MSTRG.150736.32"; exon_number "12";
chr5	StringTie	exon	75355056	75355214	1000	+	.	gene_id "MSTRG.150736"; transcript_id "MSTRG.150736.32"; exon_number "13";
chr5	StringTie	exon	75355365	75355522	1000	+	.	gene_id "MSTRG.150736"; transcript_id "MSTRG.150736.32"; exon_number "14";
chr5	StringTie	exon	75356343	75356448	1000	+	.	gene_id "MSTRG.150736"; transcript_id "MSTRG.150736.32"; exon_number "15";
chr5	StringTie	exon	75358657	75358827	1000	+	.	gene_id "MSTRG.150736"; transcript_id "MSTRG.150736.32"; exon_number "16";
chr5	StringTie	exon	75359170	75359310	1000	+	.	gene_id "MSTRG.150736"; transcript_id "MSTRG.150736.32"; exon_number "17";
chr5	StringTie	exon	75359398	75359554	1000	+	.	gene_id "MSTRG.150736"; transcript_id "MSTRG.150736.32"; exon_number "18";
chr5	StringTie	exon	75359985	75360139	1000	+	.	gene_id "MSTRG.150736"; transcript_id "MSTRG.150736.32"; exon_number "19";
chr5	StringTie	exon	75360288	75362251	1000	+	.	gene_id "MSTRG.150736"; transcript_id "MSTRG.150736.32"; exon_number "20";
chr5	StringTie	transcript	75337205	75364231	1000	+	.	gene_id "MSTRG.150736"; transcript_id "MSTRG.150736.33";
chr5	StringTie	exon	75337205	75337300	1000	+	.	gene_id "MSTRG.150736"; transcript_id "MSTRG.150736.33"; exon_number "1";
chr5	StringTie	exon	75342583	75342770	1000	+	.	gene_id "MSTRG.150736"; transcript_id "MSTRG.150736.33"; exon_number "2";
chr5	StringTie	exon	75343853	75343964	1000	+	.	gene_id "MSTRG.150736"; transcript_id "MSTRG.150736.33"; exon_number "3";
chr5	StringTie	exon	75344245	75344332	1000	+	.	gene_id "MSTRG.150736"; transcript_id "MSTRG.150736.33"; exon_number "4";
chr5	StringTie	exon	75345574	75345658	1000	+	.	gene_id "MSTRG.150736"; transcript_id "MSTRG.150736.33"; exon_number "5";
chr5	StringTie	exon	75347204	75347309	1000	+	.	gene_id "MSTRG.150736"; transcript_id "MSTRG.150736.33"; exon_number "6";
chr5	StringTie	exon	75350042	75350148	1000	+	.	gene_id "MSTRG.150736"; transcript_id "MSTRG.150736.33"; exon_number "7";
chr5	StringTie	exon	75350258	75350374	1000	+	.	gene_id "MSTRG.150736"; transcript_id "MSTRG.150736.33"; exon_number "8";
chr5	StringTie	exon	75350789	75350949	1000	+	.	gene_id "MSTRG.150736"; transcript_id "MSTRG.150736.33"; exon_number "9";
chr5	StringTie	exon	75351068	75351315	1000	+	.	gene_id "MSTRG.150736"; transcript_id "MSTRG.150736.33"; exon_number "10";
chr5	StringTie	exon	75351424	75351602	1000	+	.	gene_id "MSTRG.150736"; transcript_id "MSTRG.150736.33"; exon_number "11";
chr5	StringTie	exon	75354503	75354697	1000	+	.	gene_id "MSTRG.150736"; transcript_id "MSTRG.150736.33"; exon_number "12";
chr5	StringTie	exon	75355365	75355522	1000	+	.	gene_id "MSTRG.150736"; transcript_id "MSTRG.150736.33"; exon_number "13";
chr5	StringTie	exon	75356343	75356448	1000	+	.	gene_id "MSTRG.150736"; transcript_id "MSTRG.150736.33"; exon_number "14";
chr5	StringTie	exon	75358657	75358827	1000	+	.	gene_id "MSTRG.150736"; transcript_id "MSTRG.150736.33"; exon_number "15";
chr5	StringTie	exon	75359170	75359310	1000	+	.	gene_id "MSTRG.150736"; transcript_id "MSTRG.150736.33"; exon_number "16";
chr5	StringTie	exon	75359398	75359556	1000	+	.	gene_id "MSTRG.150736"; transcript_id "MSTRG.150736.33"; exon_number "17";
chr5	StringTie	exon	75359985	75360139	1000	+	.	gene_id "MSTRG.150736"; transcript_id "MSTRG.150736.33"; exon_number "18";
chr5	StringTie	exon	75360288	75361879	1000	+	.	gene_id "MSTRG.150736"; transcript_id "MSTRG.150736.33"; exon_number "19";
chr5	StringTie	exon	75362632	75364231	1000	+	.	gene_id "MSTRG.150736"; transcript_id "MSTRG.150736.33"; exon_number "20";
chr5	StringTie	transcript	75337209	75364194	1000	+	.	gene_id "MSTRG.150736"; transcript_id "MSTRG.150736.34";
chr5	StringTie	exon	75337209	75337300	1000	+	.	gene_id "MSTRG.150736"; transcript_id "MSTRG.150736.34"; exon_number "1";
chr5	StringTie	exon	75340448	75340688	1000	+	.	gene_id "MSTRG.150736"; transcript_id "MSTRG.150736.34"; exon_number "2";
chr5	StringTie	exon	75342583	75342770	1000	+	.	gene_id "MSTRG.150736"; transcript_id "MSTRG.150736.34"; exon_number "3";
chr5	StringTie	exon	75343853	75344332	1000	+	.	gene_id "MSTRG.150736"; transcript_id "MSTRG.150736.34"; exon_number "4";
chr5	StringTie	exon	75345574	75345658	1000	+	.	gene_id "MSTRG.150736"; transcript_id "MSTRG.150736.34"; exon_number "5";
chr5	StringTie	exon	75347204	75347309	1000	+	.	gene_id "MSTRG.150736"; transcript_id "MSTRG.150736.34"; exon_number "6";
chr5	StringTie	exon	75350042	75350148	1000	+	.	gene_id "MSTRG.150736"; transcript_id "MSTRG.150736.34"; exon_number "7";
chr5	StringTie	exon	75350258	75350374	1000	+	.	gene_id "MSTRG.150736"; transcript_id "MSTRG.150736.34"; exon_number "8";
chr5	StringTie	exon	75350789	75350949	1000	+	.	gene_id "MSTRG.150736"; transcript_id "MSTRG.150736.34"; exon_number "9";
chr5	StringTie	exon	75351068	75351315	1000	+	.	gene_id "MSTRG.150736"; transcript_id "MSTRG.150736.34"; exon_number "10";
chr5	StringTie	exon	75351424	75351602	1000	+	.	gene_id "MSTRG.150736"; transcript_id "MSTRG.150736.34"; exon_number "11";
chr5	StringTie	exon	75354503	75354697	1000	+	.	gene_id "MSTRG.150736"; transcript_id "MSTRG.150736.34"; exon_number "12";
chr5	StringTie	exon	75355056	75355214	1000	+	.	gene_id "MSTRG.150736"; transcript_id "MSTRG.150736.34"; exon_number "13";
chr5	StringTie	exon	75355365	75355522	1000	+	.	gene_id "MSTRG.150736"; transcript_id "MSTRG.150736.34"; exon_number "14";
chr5	StringTie	exon	75356343	75356448	1000	+	.	gene_id "MSTRG.150736"; transcript_id "MSTRG.150736.34"; exon_number "15";
chr5	StringTie	exon	75358657	75358827	1000	+	.	gene_id "MSTRG.150736"; transcript_id "MSTRG.150736.34"; exon_number "16";
chr5	StringTie	exon	75359170	75359310	1000	+	.	gene_id "MSTRG.150736"; transcript_id "MSTRG.150736.34"; exon_number "17";
chr5	StringTie	exon	75359398	75360139	1000	+	.	gene_id "MSTRG.150736"; transcript_id "MSTRG.150736.34"; exon_number "18";
chr5	StringTie	exon	75360288	75361879	1000	+	.	gene_id "MSTRG.150736"; transcript_id "MSTRG.150736.34"; exon_number "19";
chr5	StringTie	exon	75362632	75364194	1000	+	.	gene_id "MSTRG.150736"; transcript_id "MSTRG.150736.34"; exon_number "20";
chr5	StringTie	transcript	75337211	75362034	1000	+	.	gene_id "MSTRG.150736"; transcript_id "MSTRG.150736.35";
chr5	StringTie	exon	75337211	75337300	1000	+	.	gene_id "MSTRG.150736"; transcript_id "MSTRG.150736.35"; exon_number "1";
chr5	StringTie	exon	75342583	75342770	1000	+	.	gene_id "MSTRG.150736"; transcript_id "MSTRG.150736.35"; exon_number "2";
chr5	StringTie	exon	75343853	75343964	1000	+	.	gene_id "MSTRG.150736"; transcript_id "MSTRG.150736.35"; exon_number "3";
chr5	StringTie	exon	75344245	75344332	1000	+	.	gene_id "MSTRG.150736"; transcript_id "MSTRG.150736.35"; exon_number "4";
chr5	StringTie	exon	75345574	75345658	1000	+	.	gene_id "MSTRG.150736"; transcript_id "MSTRG.150736.35"; exon_number "5";
chr5	StringTie	exon	75347204	75347309	1000	+	.	gene_id "MSTRG.150736"; transcript_id "MSTRG.150736.35"; exon_number "6";
chr5	StringTie	exon	75350042	75350148	1000	+	.	gene_id "MSTRG.150736"; transcript_id "MSTRG.150736.35"; exon_number "7";
chr5	StringTie	exon	75350258	75350374	1000	+	.	gene_id "MSTRG.150736"; transcript_id "MSTRG.150736.35"; exon_number "8";
chr5	StringTie	exon	75350789	75350949	1000	+	.	gene_id "MSTRG.150736"; transcript_id "MSTRG.150736.35"; exon_number "9";
chr5	StringTie	exon	75351068	75351315	1000	+	.	gene_id "MSTRG.150736"; transcript_id "MSTRG.150736.35"; exon_number "10";
chr5	StringTie	exon	75351424	75351602	1000	+	.	gene_id "MSTRG.150736"; transcript_id "MSTRG.150736.35"; exon_number "11";
chr5	StringTie	exon	75354503	75354697	1000	+	.	gene_id "MSTRG.150736"; transcript_id "MSTRG.150736.35"; exon_number "12";
chr5	StringTie	exon	75355056	75355214	1000	+	.	gene_id "MSTRG.150736"; transcript_id "MSTRG.150736.35"; exon_number "13";
chr5	StringTie	exon	75355365	75355522	1000	+	.	gene_id "MSTRG.150736"; transcript_id "MSTRG.150736.35"; exon_number "14";
chr5	StringTie	exon	75356343	75356448	1000	+	.	gene_id "MSTRG.150736"; transcript_id "MSTRG.150736.35"; exon_number "15";
chr5	StringTie	exon	75358657	75358827	1000	+	.	gene_id "MSTRG.150736"; transcript_id "MSTRG.150736.35"; exon_number "16";
chr5	StringTie	exon	75359157	75359310	1000	+	.	gene_id "MSTRG.150736"; transcript_id "MSTRG.150736.35"; exon_number "17";
chr5	StringTie	exon	75359398	75359556	1000	+	.	gene_id "MSTRG.150736"; transcript_id "MSTRG.150736.35"; exon_number "18";
chr5	StringTie	exon	75359985	75360139	1000	+	.	gene_id "MSTRG.150736"; transcript_id "MSTRG.150736.35"; exon_number "19";
chr5	StringTie	exon	75360288	75362034	1000	+	.	gene_id "MSTRG.150736"; transcript_id "MSTRG.150736.35"; exon_number "20";
chr5	StringTie	transcript	75337211	75362035	1000	+	.	gene_id "MSTRG.150736"; transcript_id "MSTRG.150736.36";
chr5	StringTie	exon	75337211	75337300	1000	+	.	gene_id "MSTRG.150736"; transcript_id "MSTRG.150736.36"; exon_number "1";
chr5	StringTie	exon	75342583	75342770	1000	+	.	gene_id "MSTRG.150736"; transcript_id "MSTRG.150736.36"; exon_number "2";
chr5	StringTie	exon	75343853	75343964	1000	+	.	gene_id "MSTRG.150736"; transcript_id "MSTRG.150736.36"; exon_number "3";
chr5	StringTie	exon	75344245	75344332	1000	+	.	gene_id "MSTRG.150736"; transcript_id "MSTRG.150736.36"; exon_number "4";
chr5	StringTie	exon	75345574	75345658	1000	+	.	gene_id "MSTRG.150736"; transcript_id "MSTRG.150736.36"; exon_number "5";
chr5	StringTie	exon	75347204	75347309	1000	+	.	gene_id "MSTRG.150736"; transcript_id "MSTRG.150736.36"; exon_number "6";
chr5	StringTie	exon	75350042	75350148	1000	+	.	gene_id "MSTRG.150736"; transcript_id "MSTRG.150736.36"; exon_number "7";
chr5	StringTie	exon	75350258	75350374	1000	+	.	gene_id "MSTRG.150736"; transcript_id "MSTRG.150736.36"; exon_number "8";
chr5	StringTie	exon	75350789	75350949	1000	+	.	gene_id "MSTRG.150736"; transcript_id "MSTRG.150736.36"; exon_number "9";
chr5	StringTie	exon	75351068	75351315	1000	+	.	gene_id "MSTRG.150736"; transcript_id "MSTRG.150736.36"; exon_number "10";
chr5	StringTie	exon	75351424	75351602	1000	+	.	gene_id "MSTRG.150736"; transcript_id "MSTRG.150736.36"; exon_number "11";
chr5	StringTie	exon	75354503	75354697	1000	+	.	gene_id "MSTRG.150736"; transcript_id "MSTRG.150736.36"; exon_number "12";
chr5	StringTie	exon	75355056	75355214	1000	+	.	gene_id "MSTRG.150736"; transcript_id "MSTRG.150736.36"; exon_number "13";
chr5	StringTie	exon	75355365	75355522	1000	+	.	gene_id "MSTRG.150736"; transcript_id "MSTRG.150736.36"; exon_number "14";
chr5	StringTie	exon	75356343	75356448	1000	+	.	gene_id "MSTRG.150736"; transcript_id "MSTRG.150736.36"; exon_number "15";
chr5	StringTie	exon	75358657	75358827	1000	+	.	gene_id "MSTRG.150736"; transcript_id "MSTRG.150736.36"; exon_number "16";
chr5	StringTie	exon	75359157	75359310	1000	+	.	gene_id "MSTRG.150736"; transcript_id "MSTRG.150736.36"; exon_number "17";
chr5	StringTie	exon	75359398	75359511	1000	+	.	gene_id "MSTRG.150736"; transcript_id "MSTRG.150736.36"; exon_number "18";
chr5	StringTie	exon	75359985	75360139	1000	+	.	gene_id "MSTRG.150736"; transcript_id "MSTRG.150736.36"; exon_number "19";
chr5	StringTie	exon	75360288	75362035	1000	+	.	gene_id "MSTRG.150736"; transcript_id "MSTRG.150736.36"; exon_number "20";
chr5	StringTie	transcript	75337211	75362035	1000	+	.	gene_id "MSTRG.150736"; transcript_id "MSTRG.150736.37";
chr5	StringTie	exon	75337211	75337300	1000	+	.	gene_id "MSTRG.150736"; transcript_id "MSTRG.150736.37"; exon_number "1";
chr5	StringTie	exon	75342583	75342770	1000	+	.	gene_id "MSTRG.150736"; transcript_id "MSTRG.150736.37"; exon_number "2";
chr5	StringTie	exon	75343853	75343964	1000	+	.	gene_id "MSTRG.150736"; transcript_id "MSTRG.150736.37"; exon_number "3";
chr5	StringTie	exon	75344245	75344332	1000	+	.	gene_id "MSTRG.150736"; transcript_id "MSTRG.150736.37"; exon_number "4";
chr5	StringTie	exon	75345574	75345658	1000	+	.	gene_id "MSTRG.150736"; transcript_id "MSTRG.150736.37"; exon_number "5";
chr5	StringTie	exon	75347204	75347309	1000	+	.	gene_id "MSTRG.150736"; transcript_id "MSTRG.150736.37"; exon_number "6";
chr5	StringTie	exon	75350042	75350148	1000	+	.	gene_id "MSTRG.150736"; transcript_id "MSTRG.150736.37"; exon_number "7";
chr5	StringTie	exon	75350258	75350374	1000	+	.	gene_id "MSTRG.150736"; transcript_id "MSTRG.150736.37"; exon_number "8";
chr5	StringTie	exon	75350791	75350949	1000	+	.	gene_id "MSTRG.150736"; transcript_id "MSTRG.150736.37"; exon_number "9";
chr5	StringTie	exon	75351068	75351315	1000	+	.	gene_id "MSTRG.150736"; transcript_id "MSTRG.150736.37"; exon_number "10";
chr5	StringTie	exon	75351424	75351602	1000	+	.	gene_id "MSTRG.150736"; transcript_id "MSTRG.150736.37"; exon_number "11";
chr5	StringTie	exon	75354503	75354697	1000	+	.	gene_id "MSTRG.150736"; transcript_id "MSTRG.150736.37"; exon_number "12";
chr5	StringTie	exon	75355056	75355214	1000	+	.	gene_id "MSTRG.150736"; transcript_id "MSTRG.150736.37"; exon_number "13";
chr5	StringTie	exon	75355365	75355522	1000	+	.	gene_id "MSTRG.150736"; transcript_id "MSTRG.150736.37"; exon_number "14";
chr5	StringTie	exon	75356343	75356448	1000	+	.	gene_id "MSTRG.150736"; transcript_id "MSTRG.150736.37"; exon_number "15";
chr5	StringTie	exon	75358657	75358827	1000	+	.	gene_id "MSTRG.150736"; transcript_id "MSTRG.150736.37"; exon_number "16";
chr5	StringTie	exon	75359170	75359310	1000	+	.	gene_id "MSTRG.150736"; transcript_id "MSTRG.150736.37"; exon_number "17";
chr5	StringTie	exon	75359398	75359556	1000	+	.	gene_id "MSTRG.150736"; transcript_id "MSTRG.150736.37"; exon_number "18";
chr5	StringTie	exon	75359985	75360139	1000	+	.	gene_id "MSTRG.150736"; transcript_id "MSTRG.150736.37"; exon_number "19";
chr5	StringTie	exon	75360288	75362035	1000	+	.	gene_id "MSTRG.150736"; transcript_id "MSTRG.150736.37"; exon_number "20";
chr5	StringTie	transcript	75337215	75364242	1000	+	.	gene_id "MSTRG.150736"; transcript_id "MSTRG.150736.38";
chr5	StringTie	exon	75337215	75337300	1000	+	.	gene_id "MSTRG.150736"; transcript_id "MSTRG.150736.38"; exon_number "1";
chr5	StringTie	exon	75342583	75342770	1000	+	.	gene_id "MSTRG.150736"; transcript_id "MSTRG.150736.38"; exon_number "2";
chr5	StringTie	exon	75343853	75343964	1000	+	.	gene_id "MSTRG.150736"; transcript_id "MSTRG.150736.38"; exon_number "3";
chr5	StringTie	exon	75344245	75344332	1000	+	.	gene_id "MSTRG.150736"; transcript_id "MSTRG.150736.38"; exon_number "4";
chr5	StringTie	exon	75345574	75345658	1000	+	.	gene_id "MSTRG.150736"; transcript_id "MSTRG.150736.38"; exon_number "5";
chr5	StringTie	exon	75347204	75347309	1000	+	.	gene_id "MSTRG.150736"; transcript_id "MSTRG.150736.38"; exon_number "6";
chr5	StringTie	exon	75350042	75350148	1000	+	.	gene_id "MSTRG.150736"; transcript_id "MSTRG.150736.38"; exon_number "7";
chr5	StringTie	exon	75350258	75350374	1000	+	.	gene_id "MSTRG.150736"; transcript_id "MSTRG.150736.38"; exon_number "8";
chr5	StringTie	exon	75350789	75350949	1000	+	.	gene_id "MSTRG.150736"; transcript_id "MSTRG.150736.38"; exon_number "9";
chr5	StringTie	exon	75351068	75351315	1000	+	.	gene_id "MSTRG.150736"; transcript_id "MSTRG.150736.38"; exon_number "10";
chr5	StringTie	exon	75351424	75351602	1000	+	.	gene_id "MSTRG.150736"; transcript_id "MSTRG.150736.38"; exon_number "11";
chr5	StringTie	exon	75354503	75354697	1000	+	.	gene_id "MSTRG.150736"; transcript_id "MSTRG.150736.38"; exon_number "12";
chr5	StringTie	exon	75355056	75355214	1000	+	.	gene_id "MSTRG.150736"; transcript_id "MSTRG.150736.38"; exon_number "13";
chr5	StringTie	exon	75355365	75355522	1000	+	.	gene_id "MSTRG.150736"; transcript_id "MSTRG.150736.38"; exon_number "14";
chr5	StringTie	exon	75356343	75356448	1000	+	.	gene_id "MSTRG.150736"; transcript_id "MSTRG.150736.38"; exon_number "15";
chr5	StringTie	exon	75358657	75358815	1000	+	.	gene_id "MSTRG.150736"; transcript_id "MSTRG.150736.38"; exon_number "16";
chr5	StringTie	exon	75359170	75359310	1000	+	.	gene_id "MSTRG.150736"; transcript_id "MSTRG.150736.38"; exon_number "17";
chr5	StringTie	exon	75359398	75359556	1000	+	.	gene_id "MSTRG.150736"; transcript_id "MSTRG.150736.38"; exon_number "18";
chr5	StringTie	exon	75359985	75360139	1000	+	.	gene_id "MSTRG.150736"; transcript_id "MSTRG.150736.38"; exon_number "19";
chr5	StringTie	exon	75360288	75364242	1000	+	.	gene_id "MSTRG.150736"; transcript_id "MSTRG.150736.38"; exon_number "20";
chr5	StringTie	transcript	75337215	75362021	1000	+	.	gene_id "MSTRG.150736"; transcript_id "MSTRG.150736.39";
chr5	StringTie	exon	75337215	75337300	1000	+	.	gene_id "MSTRG.150736"; transcript_id "MSTRG.150736.39"; exon_number "1";
chr5	StringTie	exon	75342583	75342770	1000	+	.	gene_id "MSTRG.150736"; transcript_id "MSTRG.150736.39"; exon_number "2";
chr5	StringTie	exon	75343853	75343964	1000	+	.	gene_id "MSTRG.150736"; transcript_id "MSTRG.150736.39"; exon_number "3";
chr5	StringTie	exon	75344245	75344332	1000	+	.	gene_id "MSTRG.150736"; transcript_id "MSTRG.150736.39"; exon_number "4";
chr5	StringTie	exon	75345574	75345658	1000	+	.	gene_id "MSTRG.150736"; transcript_id "MSTRG.150736.39"; exon_number "5";
chr5	StringTie	exon	75347204	75347309	1000	+	.	gene_id "MSTRG.150736"; transcript_id "MSTRG.150736.39"; exon_number "6";
chr5	StringTie	exon	75350042	75350148	1000	+	.	gene_id "MSTRG.150736"; transcript_id "MSTRG.150736.39"; exon_number "7";
chr5	StringTie	exon	75350258	75350374	1000	+	.	gene_id "MSTRG.150736"; transcript_id "MSTRG.150736.39"; exon_number "8";
chr5	StringTie	exon	75350796	75350949	1000	+	.	gene_id "MSTRG.150736"; transcript_id "MSTRG.150736.39"; exon_number "9";
chr5	StringTie	exon	75351068	75351315	1000	+	.	gene_id "MSTRG.150736"; transcript_id "MSTRG.150736.39"; exon_number "10";
chr5	StringTie	exon	75351424	75351602	1000	+	.	gene_id "MSTRG.150736"; transcript_id "MSTRG.150736.39"; exon_number "11";
chr5	StringTie	exon	75354503	75354697	1000	+	.	gene_id "MSTRG.150736"; transcript_id "MSTRG.150736.39"; exon_number "12";
chr5	StringTie	exon	75355056	75355214	1000	+	.	gene_id "MSTRG.150736"; transcript_id "MSTRG.150736.39"; exon_number "13";
chr5	StringTie	exon	75355365	75355522	1000	+	.	gene_id "MSTRG.150736"; transcript_id "MSTRG.150736.39"; exon_number "14";
chr5	StringTie	exon	75356343	75356448	1000	+	.	gene_id "MSTRG.150736"; transcript_id "MSTRG.150736.39"; exon_number "15";
chr5	StringTie	exon	75358657	75358827	1000	+	.	gene_id "MSTRG.150736"; transcript_id "MSTRG.150736.39"; exon_number "16";
chr5	StringTie	exon	75359170	75359310	1000	+	.	gene_id "MSTRG.150736"; transcript_id "MSTRG.150736.39"; exon_number "17";
chr5	StringTie	exon	75359398	75359556	1000	+	.	gene_id "MSTRG.150736"; transcript_id "MSTRG.150736.39"; exon_number "18";
chr5	StringTie	exon	75359985	75360139	1000	+	.	gene_id "MSTRG.150736"; transcript_id "MSTRG.150736.39"; exon_number "19";
chr5	StringTie	exon	75360288	75362021	1000	+	.	gene_id "MSTRG.150736"; transcript_id "MSTRG.150736.39"; exon_number "20";
chr5	StringTie	transcript	75336307	75362124	1000	+	.	gene_id "MSTRG.150736"; transcript_id "MSTRG.150736.4";
chr5	StringTie	exon	75336307	75336617	1000	+	.	gene_id "MSTRG.150736"; transcript_id "MSTRG.150736.4"; exon_number "1";
chr5	StringTie	exon	75342583	75342770	1000	+	.	gene_id "MSTRG.150736"; transcript_id "MSTRG.150736.4"; exon_number "2";
chr5	StringTie	exon	75343853	75343964	1000	+	.	gene_id "MSTRG.150736"; transcript_id "MSTRG.150736.4"; exon_number "3";
chr5	StringTie	exon	75344245	75344332	1000	+	.	gene_id "MSTRG.150736"; transcript_id "MSTRG.150736.4"; exon_number "4";
chr5	StringTie	exon	75345574	75345658	1000	+	.	gene_id "MSTRG.150736"; transcript_id "MSTRG.150736.4"; exon_number "5";
chr5	StringTie	exon	75347204	75347309	1000	+	.	gene_id "MSTRG.150736"; transcript_id "MSTRG.150736.4"; exon_number "6";
chr5	StringTie	exon	75350042	75350148	1000	+	.	gene_id "MSTRG.150736"; transcript_id "MSTRG.150736.4"; exon_number "7";
chr5	StringTie	exon	75350258	75350374	1000	+	.	gene_id "MSTRG.150736"; transcript_id "MSTRG.150736.4"; exon_number "8";
chr5	StringTie	exon	75350789	75350949	1000	+	.	gene_id "MSTRG.150736"; transcript_id "MSTRG.150736.4"; exon_number "9";
chr5	StringTie	exon	75351068	75351315	1000	+	.	gene_id "MSTRG.150736"; transcript_id "MSTRG.150736.4"; exon_number "10";
chr5	StringTie	exon	75351424	75351602	1000	+	.	gene_id "MSTRG.150736"; transcript_id "MSTRG.150736.4"; exon_number "11";
chr5	StringTie	exon	75354503	75354697	1000	+	.	gene_id "MSTRG.150736"; transcript_id "MSTRG.150736.4"; exon_number "12";
chr5	StringTie	exon	75355365	75355522	1000	+	.	gene_id "MSTRG.150736"; transcript_id "MSTRG.150736.4"; exon_number "13";
chr5	StringTie	exon	75356343	75356448	1000	+	.	gene_id "MSTRG.150736"; transcript_id "MSTRG.150736.4"; exon_number "14";
chr5	StringTie	exon	75358657	75358827	1000	+	.	gene_id "MSTRG.150736"; transcript_id "MSTRG.150736.4"; exon_number "15";
chr5	StringTie	exon	75359170	75359310	1000	+	.	gene_id "MSTRG.150736"; transcript_id "MSTRG.150736.4"; exon_number "16";
chr5	StringTie	exon	75359398	75360139	1000	+	.	gene_id "MSTRG.150736"; transcript_id "MSTRG.150736.4"; exon_number "17";
chr5	StringTie	exon	75360288	75362124	1000	+	.	gene_id "MSTRG.150736"; transcript_id "MSTRG.150736.4"; exon_number "18";
chr5	StringTie	transcript	75337217	75364148	1000	+	.	gene_id "MSTRG.150736"; transcript_id "MSTRG.150736.40";
chr5	StringTie	exon	75337217	75337300	1000	+	.	gene_id "MSTRG.150736"; transcript_id "MSTRG.150736.40"; exon_number "1";
chr5	StringTie	exon	75342583	75342770	1000	+	.	gene_id "MSTRG.150736"; transcript_id "MSTRG.150736.40"; exon_number "2";
chr5	StringTie	exon	75343853	75343964	1000	+	.	gene_id "MSTRG.150736"; transcript_id "MSTRG.150736.40"; exon_number "3";
chr5	StringTie	exon	75344245	75344332	1000	+	.	gene_id "MSTRG.150736"; transcript_id "MSTRG.150736.40"; exon_number "4";
chr5	StringTie	exon	75345574	75346999	1000	+	.	gene_id "MSTRG.150736"; transcript_id "MSTRG.150736.40"; exon_number "5";
chr5	StringTie	exon	75347204	75347309	1000	+	.	gene_id "MSTRG.150736"; transcript_id "MSTRG.150736.40"; exon_number "6";
chr5	StringTie	exon	75350042	75350148	1000	+	.	gene_id "MSTRG.150736"; transcript_id "MSTRG.150736.40"; exon_number "7";
chr5	StringTie	exon	75350258	75350374	1000	+	.	gene_id "MSTRG.150736"; transcript_id "MSTRG.150736.40"; exon_number "8";
chr5	StringTie	exon	75350789	75350949	1000	+	.	gene_id "MSTRG.150736"; transcript_id "MSTRG.150736.40"; exon_number "9";
chr5	StringTie	exon	75351068	75351315	1000	+	.	gene_id "MSTRG.150736"; transcript_id "MSTRG.150736.40"; exon_number "10";
chr5	StringTie	exon	75351424	75351602	1000	+	.	gene_id "MSTRG.150736"; transcript_id "MSTRG.150736.40"; exon_number "11";
chr5	StringTie	exon	75354503	75354697	1000	+	.	gene_id "MSTRG.150736"; transcript_id "MSTRG.150736.40"; exon_number "12";
chr5	StringTie	exon	75355365	75355522	1000	+	.	gene_id "MSTRG.150736"; transcript_id "MSTRG.150736.40"; exon_number "13";
chr5	StringTie	exon	75356343	75356448	1000	+	.	gene_id "MSTRG.150736"; transcript_id "MSTRG.150736.40"; exon_number "14";
chr5	StringTie	exon	75358657	75358827	1000	+	.	gene_id "MSTRG.150736"; transcript_id "MSTRG.150736.40"; exon_number "15";
chr5	StringTie	exon	75359170	75359310	1000	+	.	gene_id "MSTRG.150736"; transcript_id "MSTRG.150736.40"; exon_number "16";
chr5	StringTie	exon	75359398	75360139	1000	+	.	gene_id "MSTRG.150736"; transcript_id "MSTRG.150736.40"; exon_number "17";
chr5	StringTie	exon	75360288	75364148	1000	+	.	gene_id "MSTRG.150736"; transcript_id "MSTRG.150736.40"; exon_number "18";
chr5	StringTie	transcript	75337217	75364242	1000	+	.	gene_id "MSTRG.150736"; transcript_id "MSTRG.150736.41";
chr5	StringTie	exon	75337217	75337300	1000	+	.	gene_id "MSTRG.150736"; transcript_id "MSTRG.150736.41"; exon_number "1";
chr5	StringTie	exon	75342583	75342770	1000	+	.	gene_id "MSTRG.150736"; transcript_id "MSTRG.150736.41"; exon_number "2";
chr5	StringTie	exon	75343853	75343964	1000	+	.	gene_id "MSTRG.150736"; transcript_id "MSTRG.150736.41"; exon_number "3";
chr5	StringTie	exon	75344245	75344332	1000	+	.	gene_id "MSTRG.150736"; transcript_id "MSTRG.150736.41"; exon_number "4";
chr5	StringTie	exon	75345574	75345658	1000	+	.	gene_id "MSTRG.150736"; transcript_id "MSTRG.150736.41"; exon_number "5";
chr5	StringTie	exon	75347204	75347309	1000	+	.	gene_id "MSTRG.150736"; transcript_id "MSTRG.150736.41"; exon_number "6";
chr5	StringTie	exon	75350042	75350148	1000	+	.	gene_id "MSTRG.150736"; transcript_id "MSTRG.150736.41"; exon_number "7";
chr5	StringTie	exon	75350258	75350374	1000	+	.	gene_id "MSTRG.150736"; transcript_id "MSTRG.150736.41"; exon_number "8";
chr5	StringTie	exon	75350789	75350949	1000	+	.	gene_id "MSTRG.150736"; transcript_id "MSTRG.150736.41"; exon_number "9";
chr5	StringTie	exon	75351068	75351315	1000	+	.	gene_id "MSTRG.150736"; transcript_id "MSTRG.150736.41"; exon_number "10";
chr5	StringTie	exon	75351424	75351602	1000	+	.	gene_id "MSTRG.150736"; transcript_id "MSTRG.150736.41"; exon_number "11";
chr5	StringTie	exon	75354503	75354697	1000	+	.	gene_id "MSTRG.150736"; transcript_id "MSTRG.150736.41"; exon_number "12";
chr5	StringTie	exon	75355056	75355212	1000	+	.	gene_id "MSTRG.150736"; transcript_id "MSTRG.150736.41"; exon_number "13";
chr5	StringTie	exon	75355365	75355522	1000	+	.	gene_id "MSTRG.150736"; transcript_id "MSTRG.150736.41"; exon_number "14";
chr5	StringTie	exon	75356343	75356448	1000	+	.	gene_id "MSTRG.150736"; transcript_id "MSTRG.150736.41"; exon_number "15";
chr5	StringTie	exon	75358657	75358827	1000	+	.	gene_id "MSTRG.150736"; transcript_id "MSTRG.150736.41"; exon_number "16";
chr5	StringTie	exon	75359170	75359310	1000	+	.	gene_id "MSTRG.150736"; transcript_id "MSTRG.150736.41"; exon_number "17";
chr5	StringTie	exon	75359398	75360139	1000	+	.	gene_id "MSTRG.150736"; transcript_id "MSTRG.150736.41"; exon_number "18";
chr5	StringTie	exon	75360288	75364242	1000	+	.	gene_id "MSTRG.150736"; transcript_id "MSTRG.150736.41"; exon_number "19";
chr5	StringTie	transcript	75337217	75362056	1000	+	.	gene_id "MSTRG.150736"; transcript_id "MSTRG.150736.42";
chr5	StringTie	exon	75337217	75337300	1000	+	.	gene_id "MSTRG.150736"; transcript_id "MSTRG.150736.42"; exon_number "1";
chr5	StringTie	exon	75342583	75342770	1000	+	.	gene_id "MSTRG.150736"; transcript_id "MSTRG.150736.42"; exon_number "2";
chr5	StringTie	exon	75343853	75343964	1000	+	.	gene_id "MSTRG.150736"; transcript_id "MSTRG.150736.42"; exon_number "3";
chr5	StringTie	exon	75344245	75344332	1000	+	.	gene_id "MSTRG.150736"; transcript_id "MSTRG.150736.42"; exon_number "4";
chr5	StringTie	exon	75345574	75345658	1000	+	.	gene_id "MSTRG.150736"; transcript_id "MSTRG.150736.42"; exon_number "5";
chr5	StringTie	exon	75347204	75347309	1000	+	.	gene_id "MSTRG.150736"; transcript_id "MSTRG.150736.42"; exon_number "6";
chr5	StringTie	exon	75350042	75350148	1000	+	.	gene_id "MSTRG.150736"; transcript_id "MSTRG.150736.42"; exon_number "7";
chr5	StringTie	exon	75350258	75350374	1000	+	.	gene_id "MSTRG.150736"; transcript_id "MSTRG.150736.42"; exon_number "8";
chr5	StringTie	exon	75350789	75350949	1000	+	.	gene_id "MSTRG.150736"; transcript_id "MSTRG.150736.42"; exon_number "9";
chr5	StringTie	exon	75351068	75351315	1000	+	.	gene_id "MSTRG.150736"; transcript_id "MSTRG.150736.42"; exon_number "10";
chr5	StringTie	exon	75351424	75351602	1000	+	.	gene_id "MSTRG.150736"; transcript_id "MSTRG.150736.42"; exon_number "11";
chr5	StringTie	exon	75354503	75354697	1000	+	.	gene_id "MSTRG.150736"; transcript_id "MSTRG.150736.42"; exon_number "12";
chr5	StringTie	exon	75355056	75355214	1000	+	.	gene_id "MSTRG.150736"; transcript_id "MSTRG.150736.42"; exon_number "13";
chr5	StringTie	exon	75355365	75355522	1000	+	.	gene_id "MSTRG.150736"; transcript_id "MSTRG.150736.42"; exon_number "14";
chr5	StringTie	exon	75356343	75356448	1000	+	.	gene_id "MSTRG.150736"; transcript_id "MSTRG.150736.42"; exon_number "15";
chr5	StringTie	exon	75358657	75358827	1000	+	.	gene_id "MSTRG.150736"; transcript_id "MSTRG.150736.42"; exon_number "16";
chr5	StringTie	exon	75359170	75359310	1000	+	.	gene_id "MSTRG.150736"; transcript_id "MSTRG.150736.42"; exon_number "17";
chr5	StringTie	exon	75359398	75359552	1000	+	.	gene_id "MSTRG.150736"; transcript_id "MSTRG.150736.42"; exon_number "18";
chr5	StringTie	exon	75359985	75360139	1000	+	.	gene_id "MSTRG.150736"; transcript_id "MSTRG.150736.42"; exon_number "19";
chr5	StringTie	exon	75360288	75362056	1000	+	.	gene_id "MSTRG.150736"; transcript_id "MSTRG.150736.42"; exon_number "20";
chr5	StringTie	transcript	75337221	75362168	1000	+	.	gene_id "MSTRG.150736"; transcript_id "MSTRG.150736.43";
chr5	StringTie	exon	75337221	75337300	1000	+	.	gene_id "MSTRG.150736"; transcript_id "MSTRG.150736.43"; exon_number "1";
chr5	StringTie	exon	75338205	75338303	1000	+	.	gene_id "MSTRG.150736"; transcript_id "MSTRG.150736.43"; exon_number "2";
chr5	StringTie	exon	75342583	75342770	1000	+	.	gene_id "MSTRG.150736"; transcript_id "MSTRG.150736.43"; exon_number "3";
chr5	StringTie	exon	75343853	75343964	1000	+	.	gene_id "MSTRG.150736"; transcript_id "MSTRG.150736.43"; exon_number "4";
chr5	StringTie	exon	75344245	75344332	1000	+	.	gene_id "MSTRG.150736"; transcript_id "MSTRG.150736.43"; exon_number "5";
chr5	StringTie	exon	75345574	75345658	1000	+	.	gene_id "MSTRG.150736"; transcript_id "MSTRG.150736.43"; exon_number "6";
chr5	StringTie	exon	75347204	75347309	1000	+	.	gene_id "MSTRG.150736"; transcript_id "MSTRG.150736.43"; exon_number "7";
chr5	StringTie	exon	75350042	75350148	1000	+	.	gene_id "MSTRG.150736"; transcript_id "MSTRG.150736.43"; exon_number "8";
chr5	StringTie	exon	75350258	75350374	1000	+	.	gene_id "MSTRG.150736"; transcript_id "MSTRG.150736.43"; exon_number "9";
chr5	StringTie	exon	75350789	75350949	1000	+	.	gene_id "MSTRG.150736"; transcript_id "MSTRG.150736.43"; exon_number "10";
chr5	StringTie	exon	75351068	75351315	1000	+	.	gene_id "MSTRG.150736"; transcript_id "MSTRG.150736.43"; exon_number "11";
chr5	StringTie	exon	75351424	75351602	1000	+	.	gene_id "MSTRG.150736"; transcript_id "MSTRG.150736.43"; exon_number "12";
chr5	StringTie	exon	75354503	75354697	1000	+	.	gene_id "MSTRG.150736"; transcript_id "MSTRG.150736.43"; exon_number "13";
chr5	StringTie	exon	75355056	75355214	1000	+	.	gene_id "MSTRG.150736"; transcript_id "MSTRG.150736.43"; exon_number "14";
chr5	StringTie	exon	75355365	75355522	1000	+	.	gene_id "MSTRG.150736"; transcript_id "MSTRG.150736.43"; exon_number "15";
chr5	StringTie	exon	75356343	75356448	1000	+	.	gene_id "MSTRG.150736"; transcript_id "MSTRG.150736.43"; exon_number "16";
chr5	StringTie	exon	75358657	75358827	1000	+	.	gene_id "MSTRG.150736"; transcript_id "MSTRG.150736.43"; exon_number "17";
chr5	StringTie	exon	75359170	75359310	1000	+	.	gene_id "MSTRG.150736"; transcript_id "MSTRG.150736.43"; exon_number "18";
chr5	StringTie	exon	75359398	75359511	1000	+	.	gene_id "MSTRG.150736"; transcript_id "MSTRG.150736.43"; exon_number "19";
chr5	StringTie	exon	75359985	75360139	1000	+	.	gene_id "MSTRG.150736"; transcript_id "MSTRG.150736.43"; exon_number "20";
chr5	StringTie	exon	75360288	75362168	1000	+	.	gene_id "MSTRG.150736"; transcript_id "MSTRG.150736.43"; exon_number "21";
chr5	StringTie	transcript	75337221	75355214	1000	+	.	gene_id "MSTRG.150736"; transcript_id "MSTRG.150736.44";
chr5	StringTie	exon	75337221	75337300	1000	+	.	gene_id "MSTRG.150736"; transcript_id "MSTRG.150736.44"; exon_number "1";
chr5	StringTie	exon	75342583	75342770	1000	+	.	gene_id "MSTRG.150736"; transcript_id "MSTRG.150736.44"; exon_number "2";
chr5	StringTie	exon	75343853	75343964	1000	+	.	gene_id "MSTRG.150736"; transcript_id "MSTRG.150736.44"; exon_number "3";
chr5	StringTie	exon	75344245	75344332	1000	+	.	gene_id "MSTRG.150736"; transcript_id "MSTRG.150736.44"; exon_number "4";
chr5	StringTie	exon	75345574	75345658	1000	+	.	gene_id "MSTRG.150736"; transcript_id "MSTRG.150736.44"; exon_number "5";
chr5	StringTie	exon	75347204	75347309	1000	+	.	gene_id "MSTRG.150736"; transcript_id "MSTRG.150736.44"; exon_number "6";
chr5	StringTie	exon	75350042	75350148	1000	+	.	gene_id "MSTRG.150736"; transcript_id "MSTRG.150736.44"; exon_number "7";
chr5	StringTie	exon	75350258	75350374	1000	+	.	gene_id "MSTRG.150736"; transcript_id "MSTRG.150736.44"; exon_number "8";
chr5	StringTie	exon	75350789	75350949	1000	+	.	gene_id "MSTRG.150736"; transcript_id "MSTRG.150736.44"; exon_number "9";
chr5	StringTie	exon	75351077	75351315	1000	+	.	gene_id "MSTRG.150736"; transcript_id "MSTRG.150736.44"; exon_number "10";
chr5	StringTie	exon	75351424	75351602	1000	+	.	gene_id "MSTRG.150736"; transcript_id "MSTRG.150736.44"; exon_number "11";
chr5	StringTie	exon	75354503	75354697	1000	+	.	gene_id "MSTRG.150736"; transcript_id "MSTRG.150736.44"; exon_number "12";
chr5	StringTie	exon	75355056	75355214	1000	+	.	gene_id "MSTRG.150736"; transcript_id "MSTRG.150736.44"; exon_number "13";
chr5	StringTie	transcript	75337222	75355214	1000	+	.	gene_id "MSTRG.150736"; transcript_id "MSTRG.150736.45";
chr5	StringTie	exon	75337222	75337300	1000	+	.	gene_id "MSTRG.150736"; transcript_id "MSTRG.150736.45"; exon_number "1";
chr5	StringTie	exon	75342583	75342770	1000	+	.	gene_id "MSTRG.150736"; transcript_id "MSTRG.150736.45"; exon_number "2";
chr5	StringTie	exon	75343853	75343964	1000	+	.	gene_id "MSTRG.150736"; transcript_id "MSTRG.150736.45"; exon_number "3";
chr5	StringTie	exon	75344245	75344332	1000	+	.	gene_id "MSTRG.150736"; transcript_id "MSTRG.150736.45"; exon_number "4";
chr5	StringTie	exon	75345574	75345658	1000	+	.	gene_id "MSTRG.150736"; transcript_id "MSTRG.150736.45"; exon_number "5";
chr5	StringTie	exon	75347204	75347309	1000	+	.	gene_id "MSTRG.150736"; transcript_id "MSTRG.150736.45"; exon_number "6";
chr5	StringTie	exon	75350042	75350148	1000	+	.	gene_id "MSTRG.150736"; transcript_id "MSTRG.150736.45"; exon_number "7";
chr5	StringTie	exon	75350258	75350374	1000	+	.	gene_id "MSTRG.150736"; transcript_id "MSTRG.150736.45"; exon_number "8";
chr5	StringTie	exon	75350789	75350949	1000	+	.	gene_id "MSTRG.150736"; transcript_id "MSTRG.150736.45"; exon_number "9";
chr5	StringTie	exon	75351068	75351315	1000	+	.	gene_id "MSTRG.150736"; transcript_id "MSTRG.150736.45"; exon_number "10";
chr5	StringTie	exon	75351445	75351602	1000	+	.	gene_id "MSTRG.150736"; transcript_id "MSTRG.150736.45"; exon_number "11";
chr5	StringTie	exon	75354503	75354697	1000	+	.	gene_id "MSTRG.150736"; transcript_id "MSTRG.150736.45"; exon_number "12";
chr5	StringTie	exon	75355056	75355214	1000	+	.	gene_id "MSTRG.150736"; transcript_id "MSTRG.150736.45"; exon_number "13";
chr5	StringTie	transcript	75337222	75364220	1000	+	.	gene_id "MSTRG.150736"; transcript_id "MSTRG.150736.46";
chr5	StringTie	exon	75337222	75337300	1000	+	.	gene_id "MSTRG.150736"; transcript_id "MSTRG.150736.46"; exon_number "1";
chr5	StringTie	exon	75342583	75342770	1000	+	.	gene_id "MSTRG.150736"; transcript_id "MSTRG.150736.46"; exon_number "2";
chr5	StringTie	exon	75343853	75343964	1000	+	.	gene_id "MSTRG.150736"; transcript_id "MSTRG.150736.46"; exon_number "3";
chr5	StringTie	exon	75344245	75344332	1000	+	.	gene_id "MSTRG.150736"; transcript_id "MSTRG.150736.46"; exon_number "4";
chr5	StringTie	exon	75345574	75345658	1000	+	.	gene_id "MSTRG.150736"; transcript_id "MSTRG.150736.46"; exon_number "5";
chr5	StringTie	exon	75347204	75347309	1000	+	.	gene_id "MSTRG.150736"; transcript_id "MSTRG.150736.46"; exon_number "6";
chr5	StringTie	exon	75350042	75350148	1000	+	.	gene_id "MSTRG.150736"; transcript_id "MSTRG.150736.46"; exon_number "7";
chr5	StringTie	exon	75350258	75350374	1000	+	.	gene_id "MSTRG.150736"; transcript_id "MSTRG.150736.46"; exon_number "8";
chr5	StringTie	exon	75350789	75350949	1000	+	.	gene_id "MSTRG.150736"; transcript_id "MSTRG.150736.46"; exon_number "9";
chr5	StringTie	exon	75351068	75351315	1000	+	.	gene_id "MSTRG.150736"; transcript_id "MSTRG.150736.46"; exon_number "10";
chr5	StringTie	exon	75351424	75351602	1000	+	.	gene_id "MSTRG.150736"; transcript_id "MSTRG.150736.46"; exon_number "11";
chr5	StringTie	exon	75354503	75354697	1000	+	.	gene_id "MSTRG.150736"; transcript_id "MSTRG.150736.46"; exon_number "12";
chr5	StringTie	exon	75355056	75355214	1000	+	.	gene_id "MSTRG.150736"; transcript_id "MSTRG.150736.46"; exon_number "13";
chr5	StringTie	exon	75355365	75355522	1000	+	.	gene_id "MSTRG.150736"; transcript_id "MSTRG.150736.46"; exon_number "14";
chr5	StringTie	exon	75356343	75356448	1000	+	.	gene_id "MSTRG.150736"; transcript_id "MSTRG.150736.46"; exon_number "15";
chr5	StringTie	exon	75358657	75358827	1000	+	.	gene_id "MSTRG.150736"; transcript_id "MSTRG.150736.46"; exon_number "16";
chr5	StringTie	exon	75359170	75359310	1000	+	.	gene_id "MSTRG.150736"; transcript_id "MSTRG.150736.46"; exon_number "17";
chr5	StringTie	exon	75359398	75359556	1000	+	.	gene_id "MSTRG.150736"; transcript_id "MSTRG.150736.46"; exon_number "18";
chr5	StringTie	exon	75359985	75360139	1000	+	.	gene_id "MSTRG.150736"; transcript_id "MSTRG.150736.46"; exon_number "19";
chr5	StringTie	exon	75360288	75362889	1000	+	.	gene_id "MSTRG.150736"; transcript_id "MSTRG.150736.46"; exon_number "20";
chr5	StringTie	exon	75363586	75364220	1000	+	.	gene_id "MSTRG.150736"; transcript_id "MSTRG.150736.46"; exon_number "21";
chr5	StringTie	transcript	75337234	75355214	1000	+	.	gene_id "MSTRG.150736"; transcript_id "MSTRG.150736.48";
chr5	StringTie	exon	75337234	75337300	1000	+	.	gene_id "MSTRG.150736"; transcript_id "MSTRG.150736.48"; exon_number "1";
chr5	StringTie	exon	75342583	75342770	1000	+	.	gene_id "MSTRG.150736"; transcript_id "MSTRG.150736.48"; exon_number "2";
chr5	StringTie	exon	75343853	75343964	1000	+	.	gene_id "MSTRG.150736"; transcript_id "MSTRG.150736.48"; exon_number "3";
chr5	StringTie	exon	75344245	75344332	1000	+	.	gene_id "MSTRG.150736"; transcript_id "MSTRG.150736.48"; exon_number "4";
chr5	StringTie	exon	75345574	75345658	1000	+	.	gene_id "MSTRG.150736"; transcript_id "MSTRG.150736.48"; exon_number "5";
chr5	StringTie	exon	75347204	75347309	1000	+	.	gene_id "MSTRG.150736"; transcript_id "MSTRG.150736.48"; exon_number "6";
chr5	StringTie	exon	75350042	75350148	1000	+	.	gene_id "MSTRG.150736"; transcript_id "MSTRG.150736.48"; exon_number "7";
chr5	StringTie	exon	75350258	75350374	1000	+	.	gene_id "MSTRG.150736"; transcript_id "MSTRG.150736.48"; exon_number "8";
chr5	StringTie	exon	75350789	75350949	1000	+	.	gene_id "MSTRG.150736"; transcript_id "MSTRG.150736.48"; exon_number "9";
chr5	StringTie	exon	75351068	75351315	1000	+	.	gene_id "MSTRG.150736"; transcript_id "MSTRG.150736.48"; exon_number "10";
chr5	StringTie	exon	75351424	75351602	1000	+	.	gene_id "MSTRG.150736"; transcript_id "MSTRG.150736.48"; exon_number "11";
chr5	StringTie	exon	75354504	75354697	1000	+	.	gene_id "MSTRG.150736"; transcript_id "MSTRG.150736.48"; exon_number "12";
chr5	StringTie	exon	75355056	75355214	1000	+	.	gene_id "MSTRG.150736"; transcript_id "MSTRG.150736.48"; exon_number "13";
chr5	StringTie	transcript	75337244	75364237	1000	+	.	gene_id "MSTRG.150736"; transcript_id "MSTRG.150736.49";
chr5	StringTie	exon	75337244	75337300	1000	+	.	gene_id "MSTRG.150736"; transcript_id "MSTRG.150736.49"; exon_number "1";
chr5	StringTie	exon	75342583	75342770	1000	+	.	gene_id "MSTRG.150736"; transcript_id "MSTRG.150736.49"; exon_number "2";
chr5	StringTie	exon	75343853	75343964	1000	+	.	gene_id "MSTRG.150736"; transcript_id "MSTRG.150736.49"; exon_number "3";
chr5	StringTie	exon	75344245	75344332	1000	+	.	gene_id "MSTRG.150736"; transcript_id "MSTRG.150736.49"; exon_number "4";
chr5	StringTie	exon	75344623	75347309	1000	+	.	gene_id "MSTRG.150736"; transcript_id "MSTRG.150736.49"; exon_number "5";
chr5	StringTie	exon	75350042	75350374	1000	+	.	gene_id "MSTRG.150736"; transcript_id "MSTRG.150736.49"; exon_number "6";
chr5	StringTie	exon	75350789	75350949	1000	+	.	gene_id "MSTRG.150736"; transcript_id "MSTRG.150736.49"; exon_number "7";
chr5	StringTie	exon	75351068	75351315	1000	+	.	gene_id "MSTRG.150736"; transcript_id "MSTRG.150736.49"; exon_number "8";
chr5	StringTie	exon	75351424	75351602	1000	+	.	gene_id "MSTRG.150736"; transcript_id "MSTRG.150736.49"; exon_number "9";
chr5	StringTie	exon	75354503	75354697	1000	+	.	gene_id "MSTRG.150736"; transcript_id "MSTRG.150736.49"; exon_number "10";
chr5	StringTie	exon	75355056	75355214	1000	+	.	gene_id "MSTRG.150736"; transcript_id "MSTRG.150736.49"; exon_number "11";
chr5	StringTie	exon	75355365	75355522	1000	+	.	gene_id "MSTRG.150736"; transcript_id "MSTRG.150736.49"; exon_number "12";
chr5	StringTie	exon	75356343	75356448	1000	+	.	gene_id "MSTRG.150736"; transcript_id "MSTRG.150736.49"; exon_number "13";
chr5	StringTie	exon	75358657	75358827	1000	+	.	gene_id "MSTRG.150736"; transcript_id "MSTRG.150736.49"; exon_number "14";
chr5	StringTie	exon	75359170	75359310	1000	+	.	gene_id "MSTRG.150736"; transcript_id "MSTRG.150736.49"; exon_number "15";
chr5	StringTie	exon	75359398	75359556	1000	+	.	gene_id "MSTRG.150736"; transcript_id "MSTRG.150736.49"; exon_number "16";
chr5	StringTie	exon	75359985	75360139	1000	+	.	gene_id "MSTRG.150736"; transcript_id "MSTRG.150736.49"; exon_number "17";
chr5	StringTie	exon	75360288	75364237	1000	+	.	gene_id "MSTRG.150736"; transcript_id "MSTRG.150736.49"; exon_number "18";
chr5	StringTie	transcript	75336319	75364237	1000	+	.	gene_id "MSTRG.150736"; transcript_id "MSTRG.150736.5";
chr5	StringTie	exon	75336319	75336643	1000	+	.	gene_id "MSTRG.150736"; transcript_id "MSTRG.150736.5"; exon_number "1";
chr5	StringTie	exon	75342583	75342770	1000	+	.	gene_id "MSTRG.150736"; transcript_id "MSTRG.150736.5"; exon_number "2";
chr5	StringTie	exon	75343853	75343964	1000	+	.	gene_id "MSTRG.150736"; transcript_id "MSTRG.150736.5"; exon_number "3";
chr5	StringTie	exon	75344245	75344332	1000	+	.	gene_id "MSTRG.150736"; transcript_id "MSTRG.150736.5"; exon_number "4";
chr5	StringTie	exon	75345574	75345658	1000	+	.	gene_id "MSTRG.150736"; transcript_id "MSTRG.150736.5"; exon_number "5";
chr5	StringTie	exon	75347204	75347309	1000	+	.	gene_id "MSTRG.150736"; transcript_id "MSTRG.150736.5"; exon_number "6";
chr5	StringTie	exon	75350042	75350148	1000	+	.	gene_id "MSTRG.150736"; transcript_id "MSTRG.150736.5"; exon_number "7";
chr5	StringTie	exon	75350258	75350374	1000	+	.	gene_id "MSTRG.150736"; transcript_id "MSTRG.150736.5"; exon_number "8";
chr5	StringTie	exon	75350789	75350949	1000	+	.	gene_id "MSTRG.150736"; transcript_id "MSTRG.150736.5"; exon_number "9";
chr5	StringTie	exon	75351068	75351315	1000	+	.	gene_id "MSTRG.150736"; transcript_id "MSTRG.150736.5"; exon_number "10";
chr5	StringTie	exon	75351517	75351602	1000	+	.	gene_id "MSTRG.150736"; transcript_id "MSTRG.150736.5"; exon_number "11";
chr5	StringTie	exon	75354503	75354697	1000	+	.	gene_id "MSTRG.150736"; transcript_id "MSTRG.150736.5"; exon_number "12";
chr5	StringTie	exon	75355056	75355214	1000	+	.	gene_id "MSTRG.150736"; transcript_id "MSTRG.150736.5"; exon_number "13";
chr5	StringTie	exon	75355365	75355522	1000	+	.	gene_id "MSTRG.150736"; transcript_id "MSTRG.150736.5"; exon_number "14";
chr5	StringTie	exon	75356343	75356448	1000	+	.	gene_id "MSTRG.150736"; transcript_id "MSTRG.150736.5"; exon_number "15";
chr5	StringTie	exon	75358657	75358827	1000	+	.	gene_id "MSTRG.150736"; transcript_id "MSTRG.150736.5"; exon_number "16";
chr5	StringTie	exon	75359170	75359310	1000	+	.	gene_id "MSTRG.150736"; transcript_id "MSTRG.150736.5"; exon_number "17";
chr5	StringTie	exon	75359398	75359556	1000	+	.	gene_id "MSTRG.150736"; transcript_id "MSTRG.150736.5"; exon_number "18";
chr5	StringTie	exon	75359985	75360139	1000	+	.	gene_id "MSTRG.150736"; transcript_id "MSTRG.150736.5"; exon_number "19";
chr5	StringTie	exon	75360288	75364237	1000	+	.	gene_id "MSTRG.150736"; transcript_id "MSTRG.150736.5"; exon_number "20";
chr5	StringTie	transcript	75337249	75362189	1000	+	.	gene_id "MSTRG.150736"; transcript_id "MSTRG.150736.51";
chr5	StringTie	exon	75337249	75337300	1000	+	.	gene_id "MSTRG.150736"; transcript_id "MSTRG.150736.51"; exon_number "1";
chr5	StringTie	exon	75342583	75342770	1000	+	.	gene_id "MSTRG.150736"; transcript_id "MSTRG.150736.51"; exon_number "2";
chr5	StringTie	exon	75343853	75343964	1000	+	.	gene_id "MSTRG.150736"; transcript_id "MSTRG.150736.51"; exon_number "3";
chr5	StringTie	exon	75345574	75345658	1000	+	.	gene_id "MSTRG.150736"; transcript_id "MSTRG.150736.51"; exon_number "4";
chr5	StringTie	exon	75347204	75347309	1000	+	.	gene_id "MSTRG.150736"; transcript_id "MSTRG.150736.51"; exon_number "5";
chr5	StringTie	exon	75350042	75350148	1000	+	.	gene_id "MSTRG.150736"; transcript_id "MSTRG.150736.51"; exon_number "6";
chr5	StringTie	exon	75350258	75350374	1000	+	.	gene_id "MSTRG.150736"; transcript_id "MSTRG.150736.51"; exon_number "7";
chr5	StringTie	exon	75350789	75350949	1000	+	.	gene_id "MSTRG.150736"; transcript_id "MSTRG.150736.51"; exon_number "8";
chr5	StringTie	exon	75351068	75351315	1000	+	.	gene_id "MSTRG.150736"; transcript_id "MSTRG.150736.51"; exon_number "9";
chr5	StringTie	exon	75351424	75351602	1000	+	.	gene_id "MSTRG.150736"; transcript_id "MSTRG.150736.51"; exon_number "10";
chr5	StringTie	exon	75354503	75354697	1000	+	.	gene_id "MSTRG.150736"; transcript_id "MSTRG.150736.51"; exon_number "11";
chr5	StringTie	exon	75355056	75355214	1000	+	.	gene_id "MSTRG.150736"; transcript_id "MSTRG.150736.51"; exon_number "12";
chr5	StringTie	exon	75355365	75355522	1000	+	.	gene_id "MSTRG.150736"; transcript_id "MSTRG.150736.51"; exon_number "13";
chr5	StringTie	exon	75356343	75356448	1000	+	.	gene_id "MSTRG.150736"; transcript_id "MSTRG.150736.51"; exon_number "14";
chr5	StringTie	exon	75358657	75358827	1000	+	.	gene_id "MSTRG.150736"; transcript_id "MSTRG.150736.51"; exon_number "15";
chr5	StringTie	exon	75359170	75359310	1000	+	.	gene_id "MSTRG.150736"; transcript_id "MSTRG.150736.51"; exon_number "16";
chr5	StringTie	exon	75359398	75359556	1000	+	.	gene_id "MSTRG.150736"; transcript_id "MSTRG.150736.51"; exon_number "17";
chr5	StringTie	exon	75359985	75360139	1000	+	.	gene_id "MSTRG.150736"; transcript_id "MSTRG.150736.51"; exon_number "18";
chr5	StringTie	exon	75360288	75362189	1000	+	.	gene_id "MSTRG.150736"; transcript_id "MSTRG.150736.51"; exon_number "19";
chr5	StringTie	transcript	75337351	75364236	1000	+	.	gene_id "MSTRG.150736"; transcript_id "MSTRG.150736.52";
chr5	StringTie	exon	75337351	75338303	1000	+	.	gene_id "MSTRG.150736"; transcript_id "MSTRG.150736.52"; exon_number "1";
chr5	StringTie	exon	75342583	75342770	1000	+	.	gene_id "MSTRG.150736"; transcript_id "MSTRG.150736.52"; exon_number "2";
chr5	StringTie	exon	75343853	75343964	1000	+	.	gene_id "MSTRG.150736"; transcript_id "MSTRG.150736.52"; exon_number "3";
chr5	StringTie	exon	75344245	75344332	1000	+	.	gene_id "MSTRG.150736"; transcript_id "MSTRG.150736.52"; exon_number "4";
chr5	StringTie	exon	75345574	75345658	1000	+	.	gene_id "MSTRG.150736"; transcript_id "MSTRG.150736.52"; exon_number "5";
chr5	StringTie	exon	75347204	75347309	1000	+	.	gene_id "MSTRG.150736"; transcript_id "MSTRG.150736.52"; exon_number "6";
chr5	StringTie	exon	75350042	75350148	1000	+	.	gene_id "MSTRG.150736"; transcript_id "MSTRG.150736.52"; exon_number "7";
chr5	StringTie	exon	75350258	75350374	1000	+	.	gene_id "MSTRG.150736"; transcript_id "MSTRG.150736.52"; exon_number "8";
chr5	StringTie	exon	75350789	75350949	1000	+	.	gene_id "MSTRG.150736"; transcript_id "MSTRG.150736.52"; exon_number "9";
chr5	StringTie	exon	75351068	75351315	1000	+	.	gene_id "MSTRG.150736"; transcript_id "MSTRG.150736.52"; exon_number "10";
chr5	StringTie	exon	75351424	75351602	1000	+	.	gene_id "MSTRG.150736"; transcript_id "MSTRG.150736.52"; exon_number "11";
chr5	StringTie	exon	75354503	75354697	1000	+	.	gene_id "MSTRG.150736"; transcript_id "MSTRG.150736.52"; exon_number "12";
chr5	StringTie	exon	75355056	75355214	1000	+	.	gene_id "MSTRG.150736"; transcript_id "MSTRG.150736.52"; exon_number "13";
chr5	StringTie	exon	75355365	75355522	1000	+	.	gene_id "MSTRG.150736"; transcript_id "MSTRG.150736.52"; exon_number "14";
chr5	StringTie	exon	75356343	75356448	1000	+	.	gene_id "MSTRG.150736"; transcript_id "MSTRG.150736.52"; exon_number "15";
chr5	StringTie	exon	75358657	75358827	1000	+	.	gene_id "MSTRG.150736"; transcript_id "MSTRG.150736.52"; exon_number "16";
chr5	StringTie	exon	75359170	75359310	1000	+	.	gene_id "MSTRG.150736"; transcript_id "MSTRG.150736.52"; exon_number "17";
chr5	StringTie	exon	75359398	75359556	1000	+	.	gene_id "MSTRG.150736"; transcript_id "MSTRG.150736.52"; exon_number "18";
chr5	StringTie	exon	75359992	75360139	1000	+	.	gene_id "MSTRG.150736"; transcript_id "MSTRG.150736.52"; exon_number "19";
chr5	StringTie	exon	75360288	75360474	1000	+	.	gene_id "MSTRG.150736"; transcript_id "MSTRG.150736.52"; exon_number "20";
chr5	StringTie	exon	75360503	75364236	1000	+	.	gene_id "MSTRG.150736"; transcript_id "MSTRG.150736.52"; exon_number "21";
chr5	StringTie	transcript	75337375	75364231	1000	+	.	gene_id "MSTRG.150736"; transcript_id "MSTRG.150736.53";
chr5	StringTie	exon	75337375	75337676	1000	+	.	gene_id "MSTRG.150736"; transcript_id "MSTRG.150736.53"; exon_number "1";
chr5	StringTie	exon	75338205	75340688	1000	+	.	gene_id "MSTRG.150736"; transcript_id "MSTRG.150736.53"; exon_number "2";
chr5	StringTie	exon	75342583	75342770	1000	+	.	gene_id "MSTRG.150736"; transcript_id "MSTRG.150736.53"; exon_number "3";
chr5	StringTie	exon	75343853	75343964	1000	+	.	gene_id "MSTRG.150736"; transcript_id "MSTRG.150736.53"; exon_number "4";
chr5	StringTie	exon	75344245	75344332	1000	+	.	gene_id "MSTRG.150736"; transcript_id "MSTRG.150736.53"; exon_number "5";
chr5	StringTie	exon	75345574	75345658	1000	+	.	gene_id "MSTRG.150736"; transcript_id "MSTRG.150736.53"; exon_number "6";
chr5	StringTie	exon	75347204	75347309	1000	+	.	gene_id "MSTRG.150736"; transcript_id "MSTRG.150736.53"; exon_number "7";
chr5	StringTie	exon	75350042	75350148	1000	+	.	gene_id "MSTRG.150736"; transcript_id "MSTRG.150736.53"; exon_number "8";
chr5	StringTie	exon	75350258	75350374	1000	+	.	gene_id "MSTRG.150736"; transcript_id "MSTRG.150736.53"; exon_number "9";
chr5	StringTie	exon	75350789	75350949	1000	+	.	gene_id "MSTRG.150736"; transcript_id "MSTRG.150736.53"; exon_number "10";
chr5	StringTie	exon	75351068	75351315	1000	+	.	gene_id "MSTRG.150736"; transcript_id "MSTRG.150736.53"; exon_number "11";
chr5	StringTie	exon	75351424	75351602	1000	+	.	gene_id "MSTRG.150736"; transcript_id "MSTRG.150736.53"; exon_number "12";
chr5	StringTie	exon	75354503	75354697	1000	+	.	gene_id "MSTRG.150736"; transcript_id "MSTRG.150736.53"; exon_number "13";
chr5	StringTie	exon	75355056	75355214	1000	+	.	gene_id "MSTRG.150736"; transcript_id "MSTRG.150736.53"; exon_number "14";
chr5	StringTie	exon	75355365	75355522	1000	+	.	gene_id "MSTRG.150736"; transcript_id "MSTRG.150736.53"; exon_number "15";
chr5	StringTie	exon	75356343	75356448	1000	+	.	gene_id "MSTRG.150736"; transcript_id "MSTRG.150736.53"; exon_number "16";
chr5	StringTie	exon	75358657	75358827	1000	+	.	gene_id "MSTRG.150736"; transcript_id "MSTRG.150736.53"; exon_number "17";
chr5	StringTie	exon	75359170	75359310	1000	+	.	gene_id "MSTRG.150736"; transcript_id "MSTRG.150736.53"; exon_number "18";
chr5	StringTie	exon	75359398	75359556	1000	+	.	gene_id "MSTRG.150736"; transcript_id "MSTRG.150736.53"; exon_number "19";
chr5	StringTie	exon	75359985	75360139	1000	+	.	gene_id "MSTRG.150736"; transcript_id "MSTRG.150736.53"; exon_number "20";
chr5	StringTie	exon	75360288	75364231	1000	+	.	gene_id "MSTRG.150736"; transcript_id "MSTRG.150736.53"; exon_number "21";
chr5	StringTie	transcript	75337390	75362343	1000	+	.	gene_id "MSTRG.150736"; transcript_id "MSTRG.150736.54";
chr5	StringTie	exon	75337390	75337884	1000	+	.	gene_id "MSTRG.150736"; transcript_id "MSTRG.150736.54"; exon_number "1";
chr5	StringTie	exon	75342583	75342770	1000	+	.	gene_id "MSTRG.150736"; transcript_id "MSTRG.150736.54"; exon_number "2";
chr5	StringTie	exon	75343853	75343964	1000	+	.	gene_id "MSTRG.150736"; transcript_id "MSTRG.150736.54"; exon_number "3";
chr5	StringTie	exon	75344245	75344332	1000	+	.	gene_id "MSTRG.150736"; transcript_id "MSTRG.150736.54"; exon_number "4";
chr5	StringTie	exon	75345579	75345658	1000	+	.	gene_id "MSTRG.150736"; transcript_id "MSTRG.150736.54"; exon_number "5";
chr5	StringTie	exon	75347204	75347309	1000	+	.	gene_id "MSTRG.150736"; transcript_id "MSTRG.150736.54"; exon_number "6";
chr5	StringTie	exon	75350042	75350148	1000	+	.	gene_id "MSTRG.150736"; transcript_id "MSTRG.150736.54"; exon_number "7";
chr5	StringTie	exon	75350258	75350374	1000	+	.	gene_id "MSTRG.150736"; transcript_id "MSTRG.150736.54"; exon_number "8";
chr5	StringTie	exon	75350789	75350949	1000	+	.	gene_id "MSTRG.150736"; transcript_id "MSTRG.150736.54"; exon_number "9";
chr5	StringTie	exon	75351068	75351315	1000	+	.	gene_id "MSTRG.150736"; transcript_id "MSTRG.150736.54"; exon_number "10";
chr5	StringTie	exon	75351424	75351602	1000	+	.	gene_id "MSTRG.150736"; transcript_id "MSTRG.150736.54"; exon_number "11";
chr5	StringTie	exon	75354503	75354697	1000	+	.	gene_id "MSTRG.150736"; transcript_id "MSTRG.150736.54"; exon_number "12";
chr5	StringTie	exon	75355056	75355522	1000	+	.	gene_id "MSTRG.150736"; transcript_id "MSTRG.150736.54"; exon_number "13";
chr5	StringTie	exon	75356343	75356448	1000	+	.	gene_id "MSTRG.150736"; transcript_id "MSTRG.150736.54"; exon_number "14";
chr5	StringTie	exon	75358657	75358827	1000	+	.	gene_id "MSTRG.150736"; transcript_id "MSTRG.150736.54"; exon_number "15";
chr5	StringTie	exon	75359170	75359310	1000	+	.	gene_id "MSTRG.150736"; transcript_id "MSTRG.150736.54"; exon_number "16";
chr5	StringTie	exon	75359398	75359556	1000	+	.	gene_id "MSTRG.150736"; transcript_id "MSTRG.150736.54"; exon_number "17";
chr5	StringTie	exon	75359985	75360139	1000	+	.	gene_id "MSTRG.150736"; transcript_id "MSTRG.150736.54"; exon_number "18";
chr5	StringTie	exon	75360288	75362343	1000	+	.	gene_id "MSTRG.150736"; transcript_id "MSTRG.150736.54"; exon_number "19";
chr5	StringTie	transcript	75337427	75364216	1000	+	.	gene_id "MSTRG.150736"; transcript_id "MSTRG.150736.55";
chr5	StringTie	exon	75337427	75338303	1000	+	.	gene_id "MSTRG.150736"; transcript_id "MSTRG.150736.55"; exon_number "1";
chr5	StringTie	exon	75342583	75342770	1000	+	.	gene_id "MSTRG.150736"; transcript_id "MSTRG.150736.55"; exon_number "2";
chr5	StringTie	exon	75343853	75343964	1000	+	.	gene_id "MSTRG.150736"; transcript_id "MSTRG.150736.55"; exon_number "3";
chr5	StringTie	exon	75344245	75344332	1000	+	.	gene_id "MSTRG.150736"; transcript_id "MSTRG.150736.55"; exon_number "4";
chr5	StringTie	exon	75345574	75345658	1000	+	.	gene_id "MSTRG.150736"; transcript_id "MSTRG.150736.55"; exon_number "5";
chr5	StringTie	exon	75347204	75347309	1000	+	.	gene_id "MSTRG.150736"; transcript_id "MSTRG.150736.55"; exon_number "6";
chr5	StringTie	exon	75350042	75350148	1000	+	.	gene_id "MSTRG.150736"; transcript_id "MSTRG.150736.55"; exon_number "7";
chr5	StringTie	exon	75350258	75350374	1000	+	.	gene_id "MSTRG.150736"; transcript_id "MSTRG.150736.55"; exon_number "8";
chr5	StringTie	exon	75350789	75350949	1000	+	.	gene_id "MSTRG.150736"; transcript_id "MSTRG.150736.55"; exon_number "9";
chr5	StringTie	exon	75351068	75351315	1000	+	.	gene_id "MSTRG.150736"; transcript_id "MSTRG.150736.55"; exon_number "10";
chr5	StringTie	exon	75351517	75351602	1000	+	.	gene_id "MSTRG.150736"; transcript_id "MSTRG.150736.55"; exon_number "11";
chr5	StringTie	exon	75354503	75354697	1000	+	.	gene_id "MSTRG.150736"; transcript_id "MSTRG.150736.55"; exon_number "12";
chr5	StringTie	exon	75355056	75355214	1000	+	.	gene_id "MSTRG.150736"; transcript_id "MSTRG.150736.55"; exon_number "13";
chr5	StringTie	exon	75355365	75355522	1000	+	.	gene_id "MSTRG.150736"; transcript_id "MSTRG.150736.55"; exon_number "14";
chr5	StringTie	exon	75356343	75356448	1000	+	.	gene_id "MSTRG.150736"; transcript_id "MSTRG.150736.55"; exon_number "15";
chr5	StringTie	exon	75358657	75358827	1000	+	.	gene_id "MSTRG.150736"; transcript_id "MSTRG.150736.55"; exon_number "16";
chr5	StringTie	exon	75359170	75359310	1000	+	.	gene_id "MSTRG.150736"; transcript_id "MSTRG.150736.55"; exon_number "17";
chr5	StringTie	exon	75359398	75359556	1000	+	.	gene_id "MSTRG.150736"; transcript_id "MSTRG.150736.55"; exon_number "18";
chr5	StringTie	exon	75359985	75360139	1000	+	.	gene_id "MSTRG.150736"; transcript_id "MSTRG.150736.55"; exon_number "19";
chr5	StringTie	exon	75360288	75364216	1000	+	.	gene_id "MSTRG.150736"; transcript_id "MSTRG.150736.55"; exon_number "20";
chr5	StringTie	transcript	75337859	75362445	1000	+	.	gene_id "MSTRG.150736"; transcript_id "MSTRG.150736.56";
chr5	StringTie	exon	75337859	75337884	1000	+	.	gene_id "MSTRG.150736"; transcript_id "MSTRG.150736.56"; exon_number "1";
chr5	StringTie	exon	75342583	75342770	1000	+	.	gene_id "MSTRG.150736"; transcript_id "MSTRG.150736.56"; exon_number "2";
chr5	StringTie	exon	75343853	75343964	1000	+	.	gene_id "MSTRG.150736"; transcript_id "MSTRG.150736.56"; exon_number "3";
chr5	StringTie	exon	75344245	75344332	1000	+	.	gene_id "MSTRG.150736"; transcript_id "MSTRG.150736.56"; exon_number "4";
chr5	StringTie	exon	75345574	75345658	1000	+	.	gene_id "MSTRG.150736"; transcript_id "MSTRG.150736.56"; exon_number "5";
chr5	StringTie	exon	75347204	75347309	1000	+	.	gene_id "MSTRG.150736"; transcript_id "MSTRG.150736.56"; exon_number "6";
chr5	StringTie	exon	75350042	75350148	1000	+	.	gene_id "MSTRG.150736"; transcript_id "MSTRG.150736.56"; exon_number "7";
chr5	StringTie	exon	75350258	75350374	1000	+	.	gene_id "MSTRG.150736"; transcript_id "MSTRG.150736.56"; exon_number "8";
chr5	StringTie	exon	75350789	75350949	1000	+	.	gene_id "MSTRG.150736"; transcript_id "MSTRG.150736.56"; exon_number "9";
chr5	StringTie	exon	75351068	75351315	1000	+	.	gene_id "MSTRG.150736"; transcript_id "MSTRG.150736.56"; exon_number "10";
chr5	StringTie	exon	75351424	75351602	1000	+	.	gene_id "MSTRG.150736"; transcript_id "MSTRG.150736.56"; exon_number "11";
chr5	StringTie	exon	75354503	75354697	1000	+	.	gene_id "MSTRG.150736"; transcript_id "MSTRG.150736.56"; exon_number "12";
chr5	StringTie	exon	75355056	75355214	1000	+	.	gene_id "MSTRG.150736"; transcript_id "MSTRG.150736.56"; exon_number "13";
chr5	StringTie	exon	75355365	75355522	1000	+	.	gene_id "MSTRG.150736"; transcript_id "MSTRG.150736.56"; exon_number "14";
chr5	StringTie	exon	75356343	75356448	1000	+	.	gene_id "MSTRG.150736"; transcript_id "MSTRG.150736.56"; exon_number "15";
chr5	StringTie	exon	75358657	75358827	1000	+	.	gene_id "MSTRG.150736"; transcript_id "MSTRG.150736.56"; exon_number "16";
chr5	StringTie	exon	75359170	75359310	1000	+	.	gene_id "MSTRG.150736"; transcript_id "MSTRG.150736.56"; exon_number "17";
chr5	StringTie	exon	75359398	75359556	1000	+	.	gene_id "MSTRG.150736"; transcript_id "MSTRG.150736.56"; exon_number "18";
chr5	StringTie	exon	75359985	75360139	1000	+	.	gene_id "MSTRG.150736"; transcript_id "MSTRG.150736.56"; exon_number "19";
chr5	StringTie	exon	75360288	75362445	1000	+	.	gene_id "MSTRG.150736"; transcript_id "MSTRG.150736.56"; exon_number "20";
chr5	StringTie	transcript	75337950	75364244	1000	+	.	gene_id "MSTRG.150736"; transcript_id "MSTRG.150736.57";
chr5	StringTie	exon	75337950	75338303	1000	+	.	gene_id "MSTRG.150736"; transcript_id "MSTRG.150736.57"; exon_number "1";
chr5	StringTie	exon	75342583	75342770	1000	+	.	gene_id "MSTRG.150736"; transcript_id "MSTRG.150736.57"; exon_number "2";
chr5	StringTie	exon	75343853	75344332	1000	+	.	gene_id "MSTRG.150736"; transcript_id "MSTRG.150736.57"; exon_number "3";
chr5	StringTie	exon	75345574	75345658	1000	+	.	gene_id "MSTRG.150736"; transcript_id "MSTRG.150736.57"; exon_number "4";
chr5	StringTie	exon	75347204	75347309	1000	+	.	gene_id "MSTRG.150736"; transcript_id "MSTRG.150736.57"; exon_number "5";
chr5	StringTie	exon	75350042	75350148	1000	+	.	gene_id "MSTRG.150736"; transcript_id "MSTRG.150736.57"; exon_number "6";
chr5	StringTie	exon	75350258	75350374	1000	+	.	gene_id "MSTRG.150736"; transcript_id "MSTRG.150736.57"; exon_number "7";
chr5	StringTie	exon	75350789	75350949	1000	+	.	gene_id "MSTRG.150736"; transcript_id "MSTRG.150736.57"; exon_number "8";
chr5	StringTie	exon	75351068	75351315	1000	+	.	gene_id "MSTRG.150736"; transcript_id "MSTRG.150736.57"; exon_number "9";
chr5	StringTie	exon	75351517	75351602	1000	+	.	gene_id "MSTRG.150736"; transcript_id "MSTRG.150736.57"; exon_number "10";
chr5	StringTie	exon	75354503	75354697	1000	+	.	gene_id "MSTRG.150736"; transcript_id "MSTRG.150736.57"; exon_number "11";
chr5	StringTie	exon	75355056	75355214	1000	+	.	gene_id "MSTRG.150736"; transcript_id "MSTRG.150736.57"; exon_number "12";
chr5	StringTie	exon	75355365	75355522	1000	+	.	gene_id "MSTRG.150736"; transcript_id "MSTRG.150736.57"; exon_number "13";
chr5	StringTie	exon	75356343	75356448	1000	+	.	gene_id "MSTRG.150736"; transcript_id "MSTRG.150736.57"; exon_number "14";
chr5	StringTie	exon	75358657	75358827	1000	+	.	gene_id "MSTRG.150736"; transcript_id "MSTRG.150736.57"; exon_number "15";
chr5	StringTie	exon	75359170	75359310	1000	+	.	gene_id "MSTRG.150736"; transcript_id "MSTRG.150736.57"; exon_number "16";
chr5	StringTie	exon	75359398	75359511	1000	+	.	gene_id "MSTRG.150736"; transcript_id "MSTRG.150736.57"; exon_number "17";
chr5	StringTie	exon	75359985	75360139	1000	+	.	gene_id "MSTRG.150736"; transcript_id "MSTRG.150736.57"; exon_number "18";
chr5	StringTie	exon	75360288	75364244	1000	+	.	gene_id "MSTRG.150736"; transcript_id "MSTRG.150736.57"; exon_number "19";
chr5	StringTie	transcript	75337950	75364244	1000	+	.	gene_id "MSTRG.150736"; transcript_id "MSTRG.150736.58";
chr5	StringTie	exon	75337950	75338303	1000	+	.	gene_id "MSTRG.150736"; transcript_id "MSTRG.150736.58"; exon_number "1";
chr5	StringTie	exon	75342583	75342770	1000	+	.	gene_id "MSTRG.150736"; transcript_id "MSTRG.150736.58"; exon_number "2";
chr5	StringTie	exon	75343853	75343964	1000	+	.	gene_id "MSTRG.150736"; transcript_id "MSTRG.150736.58"; exon_number "3";
chr5	StringTie	exon	75344245	75344332	1000	+	.	gene_id "MSTRG.150736"; transcript_id "MSTRG.150736.58"; exon_number "4";
chr5	StringTie	exon	75345574	75345658	1000	+	.	gene_id "MSTRG.150736"; transcript_id "MSTRG.150736.58"; exon_number "5";
chr5	StringTie	exon	75347204	75347309	1000	+	.	gene_id "MSTRG.150736"; transcript_id "MSTRG.150736.58"; exon_number "6";
chr5	StringTie	exon	75350042	75350148	1000	+	.	gene_id "MSTRG.150736"; transcript_id "MSTRG.150736.58"; exon_number "7";
chr5	StringTie	exon	75350258	75350374	1000	+	.	gene_id "MSTRG.150736"; transcript_id "MSTRG.150736.58"; exon_number "8";
chr5	StringTie	exon	75350789	75350949	1000	+	.	gene_id "MSTRG.150736"; transcript_id "MSTRG.150736.58"; exon_number "9";
chr5	StringTie	exon	75351068	75351315	1000	+	.	gene_id "MSTRG.150736"; transcript_id "MSTRG.150736.58"; exon_number "10";
chr5	StringTie	exon	75351424	75351602	1000	+	.	gene_id "MSTRG.150736"; transcript_id "MSTRG.150736.58"; exon_number "11";
chr5	StringTie	exon	75354503	75354697	1000	+	.	gene_id "MSTRG.150736"; transcript_id "MSTRG.150736.58"; exon_number "12";
chr5	StringTie	exon	75355056	75355214	1000	+	.	gene_id "MSTRG.150736"; transcript_id "MSTRG.150736.58"; exon_number "13";
chr5	StringTie	exon	75355365	75355522	1000	+	.	gene_id "MSTRG.150736"; transcript_id "MSTRG.150736.58"; exon_number "14";
chr5	StringTie	exon	75356343	75356448	1000	+	.	gene_id "MSTRG.150736"; transcript_id "MSTRG.150736.58"; exon_number "15";
chr5	StringTie	exon	75358657	75358827	1000	+	.	gene_id "MSTRG.150736"; transcript_id "MSTRG.150736.58"; exon_number "16";
chr5	StringTie	exon	75359170	75359310	1000	+	.	gene_id "MSTRG.150736"; transcript_id "MSTRG.150736.58"; exon_number "17";
chr5	StringTie	exon	75359398	75359556	1000	+	.	gene_id "MSTRG.150736"; transcript_id "MSTRG.150736.58"; exon_number "18";
chr5	StringTie	exon	75359992	75360139	1000	+	.	gene_id "MSTRG.150736"; transcript_id "MSTRG.150736.58"; exon_number "19";
chr5	StringTie	exon	75360288	75364244	1000	+	.	gene_id "MSTRG.150736"; transcript_id "MSTRG.150736.58"; exon_number "20";
chr5	StringTie	transcript	75336321	75362592	1000	+	.	gene_id "MSTRG.150736"; transcript_id "MSTRG.150736.6";
chr5	StringTie	exon	75336321	75336643	1000	+	.	gene_id "MSTRG.150736"; transcript_id "MSTRG.150736.6"; exon_number "1";
chr5	StringTie	exon	75342583	75342770	1000	+	.	gene_id "MSTRG.150736"; transcript_id "MSTRG.150736.6"; exon_number "2";
chr5	StringTie	exon	75343853	75343964	1000	+	.	gene_id "MSTRG.150736"; transcript_id "MSTRG.150736.6"; exon_number "3";
chr5	StringTie	exon	75344245	75344332	1000	+	.	gene_id "MSTRG.150736"; transcript_id "MSTRG.150736.6"; exon_number "4";
chr5	StringTie	exon	75345574	75345658	1000	+	.	gene_id "MSTRG.150736"; transcript_id "MSTRG.150736.6"; exon_number "5";
chr5	StringTie	exon	75347204	75347309	1000	+	.	gene_id "MSTRG.150736"; transcript_id "MSTRG.150736.6"; exon_number "6";
chr5	StringTie	exon	75350042	75350148	1000	+	.	gene_id "MSTRG.150736"; transcript_id "MSTRG.150736.6"; exon_number "7";
chr5	StringTie	exon	75350258	75350374	1000	+	.	gene_id "MSTRG.150736"; transcript_id "MSTRG.150736.6"; exon_number "8";
chr5	StringTie	exon	75350789	75350949	1000	+	.	gene_id "MSTRG.150736"; transcript_id "MSTRG.150736.6"; exon_number "9";
chr5	StringTie	exon	75351068	75351315	1000	+	.	gene_id "MSTRG.150736"; transcript_id "MSTRG.150736.6"; exon_number "10";
chr5	StringTie	exon	75351424	75351602	1000	+	.	gene_id "MSTRG.150736"; transcript_id "MSTRG.150736.6"; exon_number "11";
chr5	StringTie	exon	75354503	75354697	1000	+	.	gene_id "MSTRG.150736"; transcript_id "MSTRG.150736.6"; exon_number "12";
chr5	StringTie	exon	75355056	75355214	1000	+	.	gene_id "MSTRG.150736"; transcript_id "MSTRG.150736.6"; exon_number "13";
chr5	StringTie	exon	75355365	75355522	1000	+	.	gene_id "MSTRG.150736"; transcript_id "MSTRG.150736.6"; exon_number "14";
chr5	StringTie	exon	75356343	75356448	1000	+	.	gene_id "MSTRG.150736"; transcript_id "MSTRG.150736.6"; exon_number "15";
chr5	StringTie	exon	75358657	75358827	1000	+	.	gene_id "MSTRG.150736"; transcript_id "MSTRG.150736.6"; exon_number "16";
chr5	StringTie	exon	75359170	75359310	1000	+	.	gene_id "MSTRG.150736"; transcript_id "MSTRG.150736.6"; exon_number "17";
chr5	StringTie	exon	75359398	75359511	1000	+	.	gene_id "MSTRG.150736"; transcript_id "MSTRG.150736.6"; exon_number "18";
chr5	StringTie	exon	75359985	75360139	1000	+	.	gene_id "MSTRG.150736"; transcript_id "MSTRG.150736.6"; exon_number "19";
chr5	StringTie	exon	75360288	75362592	1000	+	.	gene_id "MSTRG.150736"; transcript_id "MSTRG.150736.6"; exon_number "20";
chr5	StringTie	transcript	75338157	75364201	1000	+	.	gene_id "MSTRG.150736"; transcript_id "MSTRG.150736.60";
chr5	StringTie	exon	75338157	75338303	1000	+	.	gene_id "MSTRG.150736"; transcript_id "MSTRG.150736.60"; exon_number "1";
chr5	StringTie	exon	75342583	75342770	1000	+	.	gene_id "MSTRG.150736"; transcript_id "MSTRG.150736.60"; exon_number "2";
chr5	StringTie	exon	75343853	75343964	1000	+	.	gene_id "MSTRG.150736"; transcript_id "MSTRG.150736.60"; exon_number "3";
chr5	StringTie	exon	75344245	75344332	1000	+	.	gene_id "MSTRG.150736"; transcript_id "MSTRG.150736.60"; exon_number "4";
chr5	StringTie	exon	75345574	75345658	1000	+	.	gene_id "MSTRG.150736"; transcript_id "MSTRG.150736.60"; exon_number "5";
chr5	StringTie	exon	75347204	75347309	1000	+	.	gene_id "MSTRG.150736"; transcript_id "MSTRG.150736.60"; exon_number "6";
chr5	StringTie	exon	75350042	75350148	1000	+	.	gene_id "MSTRG.150736"; transcript_id "MSTRG.150736.60"; exon_number "7";
chr5	StringTie	exon	75350258	75350374	1000	+	.	gene_id "MSTRG.150736"; transcript_id "MSTRG.150736.60"; exon_number "8";
chr5	StringTie	exon	75350789	75350949	1000	+	.	gene_id "MSTRG.150736"; transcript_id "MSTRG.150736.60"; exon_number "9";
chr5	StringTie	exon	75351068	75351315	1000	+	.	gene_id "MSTRG.150736"; transcript_id "MSTRG.150736.60"; exon_number "10";
chr5	StringTie	exon	75351424	75351602	1000	+	.	gene_id "MSTRG.150736"; transcript_id "MSTRG.150736.60"; exon_number "11";
chr5	StringTie	exon	75354503	75354697	1000	+	.	gene_id "MSTRG.150736"; transcript_id "MSTRG.150736.60"; exon_number "12";
chr5	StringTie	exon	75355056	75355214	1000	+	.	gene_id "MSTRG.150736"; transcript_id "MSTRG.150736.60"; exon_number "13";
chr5	StringTie	exon	75355365	75355522	1000	+	.	gene_id "MSTRG.150736"; transcript_id "MSTRG.150736.60"; exon_number "14";
chr5	StringTie	exon	75356343	75356448	1000	+	.	gene_id "MSTRG.150736"; transcript_id "MSTRG.150736.60"; exon_number "15";
chr5	StringTie	exon	75358657	75358827	1000	+	.	gene_id "MSTRG.150736"; transcript_id "MSTRG.150736.60"; exon_number "16";
chr5	StringTie	exon	75359170	75359310	1000	+	.	gene_id "MSTRG.150736"; transcript_id "MSTRG.150736.60"; exon_number "17";
chr5	StringTie	exon	75359398	75359556	1000	+	.	gene_id "MSTRG.150736"; transcript_id "MSTRG.150736.60"; exon_number "18";
chr5	StringTie	exon	75359985	75360139	1000	+	.	gene_id "MSTRG.150736"; transcript_id "MSTRG.150736.60"; exon_number "19";
chr5	StringTie	exon	75360288	75363111	1000	+	.	gene_id "MSTRG.150736"; transcript_id "MSTRG.150736.60"; exon_number "20";
chr5	StringTie	exon	75363141	75364201	1000	+	.	gene_id "MSTRG.150736"; transcript_id "MSTRG.150736.60"; exon_number "21";
chr5	StringTie	transcript	75338165	75364237	1000	+	.	gene_id "MSTRG.150736"; transcript_id "MSTRG.150736.61";
chr5	StringTie	exon	75338165	75338303	1000	+	.	gene_id "MSTRG.150736"; transcript_id "MSTRG.150736.61"; exon_number "1";
chr5	StringTie	exon	75342583	75342770	1000	+	.	gene_id "MSTRG.150736"; transcript_id "MSTRG.150736.61"; exon_number "2";
chr5	StringTie	exon	75343853	75343964	1000	+	.	gene_id "MSTRG.150736"; transcript_id "MSTRG.150736.61"; exon_number "3";
chr5	StringTie	exon	75344245	75344332	1000	+	.	gene_id "MSTRG.150736"; transcript_id "MSTRG.150736.61"; exon_number "4";
chr5	StringTie	exon	75345574	75345658	1000	+	.	gene_id "MSTRG.150736"; transcript_id "MSTRG.150736.61"; exon_number "5";
chr5	StringTie	exon	75347204	75347309	1000	+	.	gene_id "MSTRG.150736"; transcript_id "MSTRG.150736.61"; exon_number "6";
chr5	StringTie	exon	75350042	75350148	1000	+	.	gene_id "MSTRG.150736"; transcript_id "MSTRG.150736.61"; exon_number "7";
chr5	StringTie	exon	75350258	75350374	1000	+	.	gene_id "MSTRG.150736"; transcript_id "MSTRG.150736.61"; exon_number "8";
chr5	StringTie	exon	75350789	75350949	1000	+	.	gene_id "MSTRG.150736"; transcript_id "MSTRG.150736.61"; exon_number "9";
chr5	StringTie	exon	75351068	75351315	1000	+	.	gene_id "MSTRG.150736"; transcript_id "MSTRG.150736.61"; exon_number "10";
chr5	StringTie	exon	75351445	75351602	1000	+	.	gene_id "MSTRG.150736"; transcript_id "MSTRG.150736.61"; exon_number "11";
chr5	StringTie	exon	75354503	75354697	1000	+	.	gene_id "MSTRG.150736"; transcript_id "MSTRG.150736.61"; exon_number "12";
chr5	StringTie	exon	75355056	75355214	1000	+	.	gene_id "MSTRG.150736"; transcript_id "MSTRG.150736.61"; exon_number "13";
chr5	StringTie	exon	75355365	75355522	1000	+	.	gene_id "MSTRG.150736"; transcript_id "MSTRG.150736.61"; exon_number "14";
chr5	StringTie	exon	75356343	75356448	1000	+	.	gene_id "MSTRG.150736"; transcript_id "MSTRG.150736.61"; exon_number "15";
chr5	StringTie	exon	75358657	75358827	1000	+	.	gene_id "MSTRG.150736"; transcript_id "MSTRG.150736.61"; exon_number "16";
chr5	StringTie	exon	75359170	75359310	1000	+	.	gene_id "MSTRG.150736"; transcript_id "MSTRG.150736.61"; exon_number "17";
chr5	StringTie	exon	75359398	75359556	1000	+	.	gene_id "MSTRG.150736"; transcript_id "MSTRG.150736.61"; exon_number "18";
chr5	StringTie	exon	75359985	75360139	1000	+	.	gene_id "MSTRG.150736"; transcript_id "MSTRG.150736.61"; exon_number "19";
chr5	StringTie	exon	75360288	75364237	1000	+	.	gene_id "MSTRG.150736"; transcript_id "MSTRG.150736.61"; exon_number "20";
chr5	StringTie	transcript	75339127	75364223	1000	+	.	gene_id "MSTRG.150736"; transcript_id "MSTRG.150736.62";
chr5	StringTie	exon	75339127	75339156	1000	+	.	gene_id "MSTRG.150736"; transcript_id "MSTRG.150736.62"; exon_number "1";
chr5	StringTie	exon	75342583	75342770	1000	+	.	gene_id "MSTRG.150736"; transcript_id "MSTRG.150736.62"; exon_number "2";
chr5	StringTie	exon	75343853	75344332	1000	+	.	gene_id "MSTRG.150736"; transcript_id "MSTRG.150736.62"; exon_number "3";
chr5	StringTie	exon	75345574	75345658	1000	+	.	gene_id "MSTRG.150736"; transcript_id "MSTRG.150736.62"; exon_number "4";
chr5	StringTie	exon	75347204	75347309	1000	+	.	gene_id "MSTRG.150736"; transcript_id "MSTRG.150736.62"; exon_number "5";
chr5	StringTie	exon	75350042	75350374	1000	+	.	gene_id "MSTRG.150736"; transcript_id "MSTRG.150736.62"; exon_number "6";
chr5	StringTie	exon	75350789	75350949	1000	+	.	gene_id "MSTRG.150736"; transcript_id "MSTRG.150736.62"; exon_number "7";
chr5	StringTie	exon	75351068	75351315	1000	+	.	gene_id "MSTRG.150736"; transcript_id "MSTRG.150736.62"; exon_number "8";
chr5	StringTie	exon	75351424	75351602	1000	+	.	gene_id "MSTRG.150736"; transcript_id "MSTRG.150736.62"; exon_number "9";
chr5	StringTie	exon	75354503	75354697	1000	+	.	gene_id "MSTRG.150736"; transcript_id "MSTRG.150736.62"; exon_number "10";
chr5	StringTie	exon	75355056	75355214	1000	+	.	gene_id "MSTRG.150736"; transcript_id "MSTRG.150736.62"; exon_number "11";
chr5	StringTie	exon	75355365	75355522	1000	+	.	gene_id "MSTRG.150736"; transcript_id "MSTRG.150736.62"; exon_number "12";
chr5	StringTie	exon	75356343	75356448	1000	+	.	gene_id "MSTRG.150736"; transcript_id "MSTRG.150736.62"; exon_number "13";
chr5	StringTie	exon	75358657	75358827	1000	+	.	gene_id "MSTRG.150736"; transcript_id "MSTRG.150736.62"; exon_number "14";
chr5	StringTie	exon	75359170	75359310	1000	+	.	gene_id "MSTRG.150736"; transcript_id "MSTRG.150736.62"; exon_number "15";
chr5	StringTie	exon	75359398	75360139	1000	+	.	gene_id "MSTRG.150736"; transcript_id "MSTRG.150736.62"; exon_number "16";
chr5	StringTie	exon	75360288	75364223	1000	+	.	gene_id "MSTRG.150736"; transcript_id "MSTRG.150736.62"; exon_number "17";
chr5	StringTie	transcript	75339358	75362099	1000	+	.	gene_id "MSTRG.150736"; transcript_id "MSTRG.150736.63";
chr5	StringTie	exon	75339358	75339721	1000	+	.	gene_id "MSTRG.150736"; transcript_id "MSTRG.150736.63"; exon_number "1";
chr5	StringTie	exon	75342583	75344332	1000	+	.	gene_id "MSTRG.150736"; transcript_id "MSTRG.150736.63"; exon_number "2";
chr5	StringTie	exon	75345574	75345658	1000	+	.	gene_id "MSTRG.150736"; transcript_id "MSTRG.150736.63"; exon_number "3";
chr5	StringTie	exon	75347204	75347309	1000	+	.	gene_id "MSTRG.150736"; transcript_id "MSTRG.150736.63"; exon_number "4";
chr5	StringTie	exon	75350042	75350148	1000	+	.	gene_id "MSTRG.150736"; transcript_id "MSTRG.150736.63"; exon_number "5";
chr5	StringTie	exon	75350258	75350374	1000	+	.	gene_id "MSTRG.150736"; transcript_id "MSTRG.150736.63"; exon_number "6";
chr5	StringTie	exon	75350789	75350949	1000	+	.	gene_id "MSTRG.150736"; transcript_id "MSTRG.150736.63"; exon_number "7";
chr5	StringTie	exon	75351068	75351315	1000	+	.	gene_id "MSTRG.150736"; transcript_id "MSTRG.150736.63"; exon_number "8";
chr5	StringTie	exon	75351424	75351602	1000	+	.	gene_id "MSTRG.150736"; transcript_id "MSTRG.150736.63"; exon_number "9";
chr5	StringTie	exon	75354503	75354697	1000	+	.	gene_id "MSTRG.150736"; transcript_id "MSTRG.150736.63"; exon_number "10";
chr5	StringTie	exon	75355056	75355214	1000	+	.	gene_id "MSTRG.150736"; transcript_id "MSTRG.150736.63"; exon_number "11";
chr5	StringTie	exon	75355365	75355522	1000	+	.	gene_id "MSTRG.150736"; transcript_id "MSTRG.150736.63"; exon_number "12";
chr5	StringTie	exon	75356343	75356448	1000	+	.	gene_id "MSTRG.150736"; transcript_id "MSTRG.150736.63"; exon_number "13";
chr5	StringTie	exon	75358657	75358827	1000	+	.	gene_id "MSTRG.150736"; transcript_id "MSTRG.150736.63"; exon_number "14";
chr5	StringTie	exon	75359170	75359310	1000	+	.	gene_id "MSTRG.150736"; transcript_id "MSTRG.150736.63"; exon_number "15";
chr5	StringTie	exon	75359398	75360139	1000	+	.	gene_id "MSTRG.150736"; transcript_id "MSTRG.150736.63"; exon_number "16";
chr5	StringTie	exon	75360288	75362099	1000	+	.	gene_id "MSTRG.150736"; transcript_id "MSTRG.150736.63"; exon_number "17";
chr5	StringTie	transcript	75339532	75362320	1000	+	.	gene_id "MSTRG.150736"; transcript_id "MSTRG.150736.64";
chr5	StringTie	exon	75339532	75339721	1000	+	.	gene_id "MSTRG.150736"; transcript_id "MSTRG.150736.64"; exon_number "1";
chr5	StringTie	exon	75342583	75344332	1000	+	.	gene_id "MSTRG.150736"; transcript_id "MSTRG.150736.64"; exon_number "2";
chr5	StringTie	exon	75345574	75345658	1000	+	.	gene_id "MSTRG.150736"; transcript_id "MSTRG.150736.64"; exon_number "3";
chr5	StringTie	exon	75347204	75347309	1000	+	.	gene_id "MSTRG.150736"; transcript_id "MSTRG.150736.64"; exon_number "4";
chr5	StringTie	exon	75350042	75350148	1000	+	.	gene_id "MSTRG.150736"; transcript_id "MSTRG.150736.64"; exon_number "5";
chr5	StringTie	exon	75350258	75350374	1000	+	.	gene_id "MSTRG.150736"; transcript_id "MSTRG.150736.64"; exon_number "6";
chr5	StringTie	exon	75350789	75350949	1000	+	.	gene_id "MSTRG.150736"; transcript_id "MSTRG.150736.64"; exon_number "7";
chr5	StringTie	exon	75351068	75351315	1000	+	.	gene_id "MSTRG.150736"; transcript_id "MSTRG.150736.64"; exon_number "8";
chr5	StringTie	exon	75351424	75351602	1000	+	.	gene_id "MSTRG.150736"; transcript_id "MSTRG.150736.64"; exon_number "9";
chr5	StringTie	exon	75354503	75354697	1000	+	.	gene_id "MSTRG.150736"; transcript_id "MSTRG.150736.64"; exon_number "10";
chr5	StringTie	exon	75355056	75355214	1000	+	.	gene_id "MSTRG.150736"; transcript_id "MSTRG.150736.64"; exon_number "11";
chr5	StringTie	exon	75355365	75355522	1000	+	.	gene_id "MSTRG.150736"; transcript_id "MSTRG.150736.64"; exon_number "12";
chr5	StringTie	exon	75356343	75356448	1000	+	.	gene_id "MSTRG.150736"; transcript_id "MSTRG.150736.64"; exon_number "13";
chr5	StringTie	exon	75358657	75358827	1000	+	.	gene_id "MSTRG.150736"; transcript_id "MSTRG.150736.64"; exon_number "14";
chr5	StringTie	exon	75359170	75359310	1000	+	.	gene_id "MSTRG.150736"; transcript_id "MSTRG.150736.64"; exon_number "15";
chr5	StringTie	exon	75359398	75359556	1000	+	.	gene_id "MSTRG.150736"; transcript_id "MSTRG.150736.64"; exon_number "16";
chr5	StringTie	exon	75359985	75360139	1000	+	.	gene_id "MSTRG.150736"; transcript_id "MSTRG.150736.64"; exon_number "17";
chr5	StringTie	exon	75360288	75362320	1000	+	.	gene_id "MSTRG.150736"; transcript_id "MSTRG.150736.64"; exon_number "18";
chr5	StringTie	transcript	75339532	75364237	1000	+	.	gene_id "MSTRG.150736"; transcript_id "MSTRG.150736.65";
chr5	StringTie	exon	75339532	75339721	1000	+	.	gene_id "MSTRG.150736"; transcript_id "MSTRG.150736.65"; exon_number "1";
chr5	StringTie	exon	75342583	75342770	1000	+	.	gene_id "MSTRG.150736"; transcript_id "MSTRG.150736.65"; exon_number "2";
chr5	StringTie	exon	75343853	75343964	1000	+	.	gene_id "MSTRG.150736"; transcript_id "MSTRG.150736.65"; exon_number "3";
chr5	StringTie	exon	75344245	75344332	1000	+	.	gene_id "MSTRG.150736"; transcript_id "MSTRG.150736.65"; exon_number "4";
chr5	StringTie	exon	75345574	75345658	1000	+	.	gene_id "MSTRG.150736"; transcript_id "MSTRG.150736.65"; exon_number "5";
chr5	StringTie	exon	75347204	75347309	1000	+	.	gene_id "MSTRG.150736"; transcript_id "MSTRG.150736.65"; exon_number "6";
chr5	StringTie	exon	75350042	75350148	1000	+	.	gene_id "MSTRG.150736"; transcript_id "MSTRG.150736.65"; exon_number "7";
chr5	StringTie	exon	75350258	75350374	1000	+	.	gene_id "MSTRG.150736"; transcript_id "MSTRG.150736.65"; exon_number "8";
chr5	StringTie	exon	75350789	75350949	1000	+	.	gene_id "MSTRG.150736"; transcript_id "MSTRG.150736.65"; exon_number "9";
chr5	StringTie	exon	75351068	75351315	1000	+	.	gene_id "MSTRG.150736"; transcript_id "MSTRG.150736.65"; exon_number "10";
chr5	StringTie	exon	75351445	75351602	1000	+	.	gene_id "MSTRG.150736"; transcript_id "MSTRG.150736.65"; exon_number "11";
chr5	StringTie	exon	75354503	75354697	1000	+	.	gene_id "MSTRG.150736"; transcript_id "MSTRG.150736.65"; exon_number "12";
chr5	StringTie	exon	75355056	75355214	1000	+	.	gene_id "MSTRG.150736"; transcript_id "MSTRG.150736.65"; exon_number "13";
chr5	StringTie	exon	75355365	75355522	1000	+	.	gene_id "MSTRG.150736"; transcript_id "MSTRG.150736.65"; exon_number "14";
chr5	StringTie	exon	75356343	75356448	1000	+	.	gene_id "MSTRG.150736"; transcript_id "MSTRG.150736.65"; exon_number "15";
chr5	StringTie	exon	75358657	75358827	1000	+	.	gene_id "MSTRG.150736"; transcript_id "MSTRG.150736.65"; exon_number "16";
chr5	StringTie	exon	75359170	75359310	1000	+	.	gene_id "MSTRG.150736"; transcript_id "MSTRG.150736.65"; exon_number "17";
chr5	StringTie	exon	75359398	75359556	1000	+	.	gene_id "MSTRG.150736"; transcript_id "MSTRG.150736.65"; exon_number "18";
chr5	StringTie	exon	75359985	75360139	1000	+	.	gene_id "MSTRG.150736"; transcript_id "MSTRG.150736.65"; exon_number "19";
chr5	StringTie	exon	75360288	75364237	1000	+	.	gene_id "MSTRG.150736"; transcript_id "MSTRG.150736.65"; exon_number "20";
chr5	StringTie	transcript	75339618	75362134	1000	+	.	gene_id "MSTRG.150736"; transcript_id "MSTRG.150736.67";
chr5	StringTie	exon	75339618	75339721	1000	+	.	gene_id "MSTRG.150736"; transcript_id "MSTRG.150736.67"; exon_number "1";
chr5	StringTie	exon	75340448	75340688	1000	+	.	gene_id "MSTRG.150736"; transcript_id "MSTRG.150736.67"; exon_number "2";
chr5	StringTie	exon	75342583	75342770	1000	+	.	gene_id "MSTRG.150736"; transcript_id "MSTRG.150736.67"; exon_number "3";
chr5	StringTie	exon	75343853	75343964	1000	+	.	gene_id "MSTRG.150736"; transcript_id "MSTRG.150736.67"; exon_number "4";
chr5	StringTie	exon	75344245	75344332	1000	+	.	gene_id "MSTRG.150736"; transcript_id "MSTRG.150736.67"; exon_number "5";
chr5	StringTie	exon	75345574	75345658	1000	+	.	gene_id "MSTRG.150736"; transcript_id "MSTRG.150736.67"; exon_number "6";
chr5	StringTie	exon	75347204	75347309	1000	+	.	gene_id "MSTRG.150736"; transcript_id "MSTRG.150736.67"; exon_number "7";
chr5	StringTie	exon	75350042	75350148	1000	+	.	gene_id "MSTRG.150736"; transcript_id "MSTRG.150736.67"; exon_number "8";
chr5	StringTie	exon	75350258	75350374	1000	+	.	gene_id "MSTRG.150736"; transcript_id "MSTRG.150736.67"; exon_number "9";
chr5	StringTie	exon	75350789	75350949	1000	+	.	gene_id "MSTRG.150736"; transcript_id "MSTRG.150736.67"; exon_number "10";
chr5	StringTie	exon	75351068	75351315	1000	+	.	gene_id "MSTRG.150736"; transcript_id "MSTRG.150736.67"; exon_number "11";
chr5	StringTie	exon	75351424	75351602	1000	+	.	gene_id "MSTRG.150736"; transcript_id "MSTRG.150736.67"; exon_number "12";
chr5	StringTie	exon	75354503	75354697	1000	+	.	gene_id "MSTRG.150736"; transcript_id "MSTRG.150736.67"; exon_number "13";
chr5	StringTie	exon	75355056	75355214	1000	+	.	gene_id "MSTRG.150736"; transcript_id "MSTRG.150736.67"; exon_number "14";
chr5	StringTie	exon	75355365	75355522	1000	+	.	gene_id "MSTRG.150736"; transcript_id "MSTRG.150736.67"; exon_number "15";
chr5	StringTie	exon	75356343	75356448	1000	+	.	gene_id "MSTRG.150736"; transcript_id "MSTRG.150736.67"; exon_number "16";
chr5	StringTie	exon	75358657	75358827	1000	+	.	gene_id "MSTRG.150736"; transcript_id "MSTRG.150736.67"; exon_number "17";
chr5	StringTie	exon	75359170	75359310	1000	+	.	gene_id "MSTRG.150736"; transcript_id "MSTRG.150736.67"; exon_number "18";
chr5	StringTie	exon	75359398	75359556	1000	+	.	gene_id "MSTRG.150736"; transcript_id "MSTRG.150736.67"; exon_number "19";
chr5	StringTie	exon	75359985	75360139	1000	+	.	gene_id "MSTRG.150736"; transcript_id "MSTRG.150736.67"; exon_number "20";
chr5	StringTie	exon	75360288	75362134	1000	+	.	gene_id "MSTRG.150736"; transcript_id "MSTRG.150736.67"; exon_number "21";
chr5	StringTie	transcript	75340057	75364229	1000	+	.	gene_id "MSTRG.150736"; transcript_id "MSTRG.150736.68";
chr5	StringTie	exon	75340057	75342199	1000	+	.	gene_id "MSTRG.150736"; transcript_id "MSTRG.150736.68"; exon_number "1";
chr5	StringTie	exon	75342583	75342770	1000	+	.	gene_id "MSTRG.150736"; transcript_id "MSTRG.150736.68"; exon_number "2";
chr5	StringTie	exon	75343853	75343964	1000	+	.	gene_id "MSTRG.150736"; transcript_id "MSTRG.150736.68"; exon_number "3";
chr5	StringTie	exon	75344245	75344332	1000	+	.	gene_id "MSTRG.150736"; transcript_id "MSTRG.150736.68"; exon_number "4";
chr5	StringTie	exon	75345574	75345658	1000	+	.	gene_id "MSTRG.150736"; transcript_id "MSTRG.150736.68"; exon_number "5";
chr5	StringTie	exon	75347204	75347309	1000	+	.	gene_id "MSTRG.150736"; transcript_id "MSTRG.150736.68"; exon_number "6";
chr5	StringTie	exon	75350042	75350148	1000	+	.	gene_id "MSTRG.150736"; transcript_id "MSTRG.150736.68"; exon_number "7";
chr5	StringTie	exon	75350258	75350374	1000	+	.	gene_id "MSTRG.150736"; transcript_id "MSTRG.150736.68"; exon_number "8";
chr5	StringTie	exon	75350789	75350949	1000	+	.	gene_id "MSTRG.150736"; transcript_id "MSTRG.150736.68"; exon_number "9";
chr5	StringTie	exon	75351068	75351315	1000	+	.	gene_id "MSTRG.150736"; transcript_id "MSTRG.150736.68"; exon_number "10";
chr5	StringTie	exon	75351424	75351602	1000	+	.	gene_id "MSTRG.150736"; transcript_id "MSTRG.150736.68"; exon_number "11";
chr5	StringTie	exon	75354503	75354697	1000	+	.	gene_id "MSTRG.150736"; transcript_id "MSTRG.150736.68"; exon_number "12";
chr5	StringTie	exon	75355056	75355214	1000	+	.	gene_id "MSTRG.150736"; transcript_id "MSTRG.150736.68"; exon_number "13";
chr5	StringTie	exon	75355365	75355522	1000	+	.	gene_id "MSTRG.150736"; transcript_id "MSTRG.150736.68"; exon_number "14";
chr5	StringTie	exon	75356343	75356448	1000	+	.	gene_id "MSTRG.150736"; transcript_id "MSTRG.150736.68"; exon_number "15";
chr5	StringTie	exon	75358657	75358827	1000	+	.	gene_id "MSTRG.150736"; transcript_id "MSTRG.150736.68"; exon_number "16";
chr5	StringTie	exon	75359170	75359310	1000	+	.	gene_id "MSTRG.150736"; transcript_id "MSTRG.150736.68"; exon_number "17";
chr5	StringTie	exon	75359398	75359556	1000	+	.	gene_id "MSTRG.150736"; transcript_id "MSTRG.150736.68"; exon_number "18";
chr5	StringTie	exon	75359985	75360139	1000	+	.	gene_id "MSTRG.150736"; transcript_id "MSTRG.150736.68"; exon_number "19";
chr5	StringTie	exon	75360288	75364229	1000	+	.	gene_id "MSTRG.150736"; transcript_id "MSTRG.150736.68"; exon_number "20";
chr5	StringTie	transcript	75340468	75362034	1000	+	.	gene_id "MSTRG.150736"; transcript_id "MSTRG.150736.69";
chr5	StringTie	exon	75340468	75340688	1000	+	.	gene_id "MSTRG.150736"; transcript_id "MSTRG.150736.69"; exon_number "1";
chr5	StringTie	exon	75342583	75342770	1000	+	.	gene_id "MSTRG.150736"; transcript_id "MSTRG.150736.69"; exon_number "2";
chr5	StringTie	exon	75343853	75343964	1000	+	.	gene_id "MSTRG.150736"; transcript_id "MSTRG.150736.69"; exon_number "3";
chr5	StringTie	exon	75344245	75344332	1000	+	.	gene_id "MSTRG.150736"; transcript_id "MSTRG.150736.69"; exon_number "4";
chr5	StringTie	exon	75345574	75345658	1000	+	.	gene_id "MSTRG.150736"; transcript_id "MSTRG.150736.69"; exon_number "5";
chr5	StringTie	exon	75347204	75347309	1000	+	.	gene_id "MSTRG.150736"; transcript_id "MSTRG.150736.69"; exon_number "6";
chr5	StringTie	exon	75350042	75350148	1000	+	.	gene_id "MSTRG.150736"; transcript_id "MSTRG.150736.69"; exon_number "7";
chr5	StringTie	exon	75350258	75350374	1000	+	.	gene_id "MSTRG.150736"; transcript_id "MSTRG.150736.69"; exon_number "8";
chr5	StringTie	exon	75350789	75350949	1000	+	.	gene_id "MSTRG.150736"; transcript_id "MSTRG.150736.69"; exon_number "9";
chr5	StringTie	exon	75351068	75351315	1000	+	.	gene_id "MSTRG.150736"; transcript_id "MSTRG.150736.69"; exon_number "10";
chr5	StringTie	exon	75351517	75351602	1000	+	.	gene_id "MSTRG.150736"; transcript_id "MSTRG.150736.69"; exon_number "11";
chr5	StringTie	exon	75354503	75354697	1000	+	.	gene_id "MSTRG.150736"; transcript_id "MSTRG.150736.69"; exon_number "12";
chr5	StringTie	exon	75355056	75355214	1000	+	.	gene_id "MSTRG.150736"; transcript_id "MSTRG.150736.69"; exon_number "13";
chr5	StringTie	exon	75355365	75355522	1000	+	.	gene_id "MSTRG.150736"; transcript_id "MSTRG.150736.69"; exon_number "14";
chr5	StringTie	exon	75356343	75356448	1000	+	.	gene_id "MSTRG.150736"; transcript_id "MSTRG.150736.69"; exon_number "15";
chr5	StringTie	exon	75358657	75358827	1000	+	.	gene_id "MSTRG.150736"; transcript_id "MSTRG.150736.69"; exon_number "16";
chr5	StringTie	exon	75359170	75359310	1000	+	.	gene_id "MSTRG.150736"; transcript_id "MSTRG.150736.69"; exon_number "17";
chr5	StringTie	exon	75359398	75359556	1000	+	.	gene_id "MSTRG.150736"; transcript_id "MSTRG.150736.69"; exon_number "18";
chr5	StringTie	exon	75359985	75360139	1000	+	.	gene_id "MSTRG.150736"; transcript_id "MSTRG.150736.69"; exon_number "19";
chr5	StringTie	exon	75360288	75362034	1000	+	.	gene_id "MSTRG.150736"; transcript_id "MSTRG.150736.69"; exon_number "20";
chr5	StringTie	transcript	75342581	75364244	1000	+	.	gene_id "MSTRG.150736"; transcript_id "MSTRG.150736.70";
chr5	StringTie	exon	75342581	75342720	1000	+	.	gene_id "MSTRG.150736"; transcript_id "MSTRG.150736.70"; exon_number "1";
chr5	StringTie	exon	75343853	75344332	1000	+	.	gene_id "MSTRG.150736"; transcript_id "MSTRG.150736.70"; exon_number "2";
chr5	StringTie	exon	75345574	75345658	1000	+	.	gene_id "MSTRG.150736"; transcript_id "MSTRG.150736.70"; exon_number "3";
chr5	StringTie	exon	75347204	75347309	1000	+	.	gene_id "MSTRG.150736"; transcript_id "MSTRG.150736.70"; exon_number "4";
chr5	StringTie	exon	75350042	75350148	1000	+	.	gene_id "MSTRG.150736"; transcript_id "MSTRG.150736.70"; exon_number "5";
chr5	StringTie	exon	75350258	75350374	1000	+	.	gene_id "MSTRG.150736"; transcript_id "MSTRG.150736.70"; exon_number "6";
chr5	StringTie	exon	75350789	75350949	1000	+	.	gene_id "MSTRG.150736"; transcript_id "MSTRG.150736.70"; exon_number "7";
chr5	StringTie	exon	75351068	75351315	1000	+	.	gene_id "MSTRG.150736"; transcript_id "MSTRG.150736.70"; exon_number "8";
chr5	StringTie	exon	75351517	75351602	1000	+	.	gene_id "MSTRG.150736"; transcript_id "MSTRG.150736.70"; exon_number "9";
chr5	StringTie	exon	75354503	75354697	1000	+	.	gene_id "MSTRG.150736"; transcript_id "MSTRG.150736.70"; exon_number "10";
chr5	StringTie	exon	75355056	75355214	1000	+	.	gene_id "MSTRG.150736"; transcript_id "MSTRG.150736.70"; exon_number "11";
chr5	StringTie	exon	75355365	75355522	1000	+	.	gene_id "MSTRG.150736"; transcript_id "MSTRG.150736.70"; exon_number "12";
chr5	StringTie	exon	75356343	75356448	1000	+	.	gene_id "MSTRG.150736"; transcript_id "MSTRG.150736.70"; exon_number "13";
chr5	StringTie	exon	75358657	75358827	1000	+	.	gene_id "MSTRG.150736"; transcript_id "MSTRG.150736.70"; exon_number "14";
chr5	StringTie	exon	75359170	75359310	1000	+	.	gene_id "MSTRG.150736"; transcript_id "MSTRG.150736.70"; exon_number "15";
chr5	StringTie	exon	75359398	75359511	1000	+	.	gene_id "MSTRG.150736"; transcript_id "MSTRG.150736.70"; exon_number "16";
chr5	StringTie	exon	75359985	75360139	1000	+	.	gene_id "MSTRG.150736"; transcript_id "MSTRG.150736.70"; exon_number "17";
chr5	StringTie	exon	75360288	75364244	1000	+	.	gene_id "MSTRG.150736"; transcript_id "MSTRG.150736.70"; exon_number "18";
chr5	StringTie	transcript	75345753	75364242	1000	+	.	gene_id "MSTRG.150736"; transcript_id "MSTRG.150736.71";
chr5	StringTie	exon	75345753	75346999	1000	+	.	gene_id "MSTRG.150736"; transcript_id "MSTRG.150736.71"; exon_number "1";
chr5	StringTie	exon	75347204	75347309	1000	+	.	gene_id "MSTRG.150736"; transcript_id "MSTRG.150736.71"; exon_number "2";
chr5	StringTie	exon	75350042	75350949	1000	+	.	gene_id "MSTRG.150736"; transcript_id "MSTRG.150736.71"; exon_number "3";
chr5	StringTie	exon	75351068	75351315	1000	+	.	gene_id "MSTRG.150736"; transcript_id "MSTRG.150736.71"; exon_number "4";
chr5	StringTie	exon	75351424	75351602	1000	+	.	gene_id "MSTRG.150736"; transcript_id "MSTRG.150736.71"; exon_number "5";
chr5	StringTie	exon	75354503	75354697	1000	+	.	gene_id "MSTRG.150736"; transcript_id "MSTRG.150736.71"; exon_number "6";
chr5	StringTie	exon	75355056	75355214	1000	+	.	gene_id "MSTRG.150736"; transcript_id "MSTRG.150736.71"; exon_number "7";
chr5	StringTie	exon	75355365	75355522	1000	+	.	gene_id "MSTRG.150736"; transcript_id "MSTRG.150736.71"; exon_number "8";
chr5	StringTie	exon	75356343	75356448	1000	+	.	gene_id "MSTRG.150736"; transcript_id "MSTRG.150736.71"; exon_number "9";
chr5	StringTie	exon	75358657	75358827	1000	+	.	gene_id "MSTRG.150736"; transcript_id "MSTRG.150736.71"; exon_number "10";
chr5	StringTie	exon	75359170	75359310	1000	+	.	gene_id "MSTRG.150736"; transcript_id "MSTRG.150736.71"; exon_number "11";
chr5	StringTie	exon	75359398	75359556	1000	+	.	gene_id "MSTRG.150736"; transcript_id "MSTRG.150736.71"; exon_number "12";
chr5	StringTie	exon	75359985	75360139	1000	+	.	gene_id "MSTRG.150736"; transcript_id "MSTRG.150736.71"; exon_number "13";
chr5	StringTie	exon	75360288	75364242	1000	+	.	gene_id "MSTRG.150736"; transcript_id "MSTRG.150736.71"; exon_number "14";
chr5	StringTie	transcript	75346734	75362425	1000	+	.	gene_id "MSTRG.150736"; transcript_id "MSTRG.150736.72";
chr5	StringTie	exon	75346734	75346999	1000	+	.	gene_id "MSTRG.150736"; transcript_id "MSTRG.150736.72"; exon_number "1";
chr5	StringTie	exon	75347204	75347309	1000	+	.	gene_id "MSTRG.150736"; transcript_id "MSTRG.150736.72"; exon_number "2";
chr5	StringTie	exon	75350042	75350148	1000	+	.	gene_id "MSTRG.150736"; transcript_id "MSTRG.150736.72"; exon_number "3";
chr5	StringTie	exon	75350258	75350374	1000	+	.	gene_id "MSTRG.150736"; transcript_id "MSTRG.150736.72"; exon_number "4";
chr5	StringTie	exon	75350789	75350949	1000	+	.	gene_id "MSTRG.150736"; transcript_id "MSTRG.150736.72"; exon_number "5";
chr5	StringTie	exon	75351068	75351315	1000	+	.	gene_id "MSTRG.150736"; transcript_id "MSTRG.150736.72"; exon_number "6";
chr5	StringTie	exon	75351424	75351602	1000	+	.	gene_id "MSTRG.150736"; transcript_id "MSTRG.150736.72"; exon_number "7";
chr5	StringTie	exon	75354503	75354697	1000	+	.	gene_id "MSTRG.150736"; transcript_id "MSTRG.150736.72"; exon_number "8";
chr5	StringTie	exon	75355056	75355214	1000	+	.	gene_id "MSTRG.150736"; transcript_id "MSTRG.150736.72"; exon_number "9";
chr5	StringTie	exon	75355365	75355522	1000	+	.	gene_id "MSTRG.150736"; transcript_id "MSTRG.150736.72"; exon_number "10";
chr5	StringTie	exon	75356343	75356448	1000	+	.	gene_id "MSTRG.150736"; transcript_id "MSTRG.150736.72"; exon_number "11";
chr5	StringTie	exon	75358657	75358827	1000	+	.	gene_id "MSTRG.150736"; transcript_id "MSTRG.150736.72"; exon_number "12";
chr5	StringTie	exon	75359170	75359310	1000	+	.	gene_id "MSTRG.150736"; transcript_id "MSTRG.150736.72"; exon_number "13";
chr5	StringTie	exon	75359398	75359556	1000	+	.	gene_id "MSTRG.150736"; transcript_id "MSTRG.150736.72"; exon_number "14";
chr5	StringTie	exon	75359985	75360139	1000	+	.	gene_id "MSTRG.150736"; transcript_id "MSTRG.150736.72"; exon_number "15";
chr5	StringTie	exon	75360288	75362425	1000	+	.	gene_id "MSTRG.150736"; transcript_id "MSTRG.150736.72"; exon_number "16";
chr5	StringTie	transcript	75350284	75362771	1000	+	.	gene_id "MSTRG.150736"; transcript_id "MSTRG.150736.74";
chr5	StringTie	exon	75350284	75350374	1000	+	.	gene_id "MSTRG.150736"; transcript_id "MSTRG.150736.74"; exon_number "1";
chr5	StringTie	exon	75350789	75350949	1000	+	.	gene_id "MSTRG.150736"; transcript_id "MSTRG.150736.74"; exon_number "2";
chr5	StringTie	exon	75351068	75351315	1000	+	.	gene_id "MSTRG.150736"; transcript_id "MSTRG.150736.74"; exon_number "3";
chr5	StringTie	exon	75351424	75351602	1000	+	.	gene_id "MSTRG.150736"; transcript_id "MSTRG.150736.74"; exon_number "4";
chr5	StringTie	exon	75354503	75354697	1000	+	.	gene_id "MSTRG.150736"; transcript_id "MSTRG.150736.74"; exon_number "5";
chr5	StringTie	exon	75355365	75355522	1000	+	.	gene_id "MSTRG.150736"; transcript_id "MSTRG.150736.74"; exon_number "6";
chr5	StringTie	exon	75356343	75356448	1000	+	.	gene_id "MSTRG.150736"; transcript_id "MSTRG.150736.74"; exon_number "7";
chr5	StringTie	exon	75358657	75358827	1000	+	.	gene_id "MSTRG.150736"; transcript_id "MSTRG.150736.74"; exon_number "8";
chr5	StringTie	exon	75359170	75359310	1000	+	.	gene_id "MSTRG.150736"; transcript_id "MSTRG.150736.74"; exon_number "9";
chr5	StringTie	exon	75359398	75359556	1000	+	.	gene_id "MSTRG.150736"; transcript_id "MSTRG.150736.74"; exon_number "10";
chr5	StringTie	exon	75359992	75360139	1000	+	.	gene_id "MSTRG.150736"; transcript_id "MSTRG.150736.74"; exon_number "11";
chr5	StringTie	exon	75360288	75362771	1000	+	.	gene_id "MSTRG.150736"; transcript_id "MSTRG.150736.74"; exon_number "12";
chr5	StringTie	transcript	75336366	75363654	1000	+	.	gene_id "MSTRG.150736"; transcript_id "MSTRG.150736.8";
chr5	StringTie	exon	75336366	75336617	1000	+	.	gene_id "MSTRG.150736"; transcript_id "MSTRG.150736.8"; exon_number "1";
chr5	StringTie	exon	75342583	75342770	1000	+	.	gene_id "MSTRG.150736"; transcript_id "MSTRG.150736.8"; exon_number "2";
chr5	StringTie	exon	75343853	75343964	1000	+	.	gene_id "MSTRG.150736"; transcript_id "MSTRG.150736.8"; exon_number "3";
chr5	StringTie	exon	75344245	75344332	1000	+	.	gene_id "MSTRG.150736"; transcript_id "MSTRG.150736.8"; exon_number "4";
chr5	StringTie	exon	75345574	75345658	1000	+	.	gene_id "MSTRG.150736"; transcript_id "MSTRG.150736.8"; exon_number "5";
chr5	StringTie	exon	75347204	75347309	1000	+	.	gene_id "MSTRG.150736"; transcript_id "MSTRG.150736.8"; exon_number "6";
chr5	StringTie	exon	75350042	75350148	1000	+	.	gene_id "MSTRG.150736"; transcript_id "MSTRG.150736.8"; exon_number "7";
chr5	StringTie	exon	75350258	75350374	1000	+	.	gene_id "MSTRG.150736"; transcript_id "MSTRG.150736.8"; exon_number "8";
chr5	StringTie	exon	75350789	75350949	1000	+	.	gene_id "MSTRG.150736"; transcript_id "MSTRG.150736.8"; exon_number "9";
chr5	StringTie	exon	75351068	75351315	1000	+	.	gene_id "MSTRG.150736"; transcript_id "MSTRG.150736.8"; exon_number "10";
chr5	StringTie	exon	75351517	75351602	1000	+	.	gene_id "MSTRG.150736"; transcript_id "MSTRG.150736.8"; exon_number "11";
chr5	StringTie	exon	75354503	75354697	1000	+	.	gene_id "MSTRG.150736"; transcript_id "MSTRG.150736.8"; exon_number "12";
chr5	StringTie	exon	75355056	75355214	1000	+	.	gene_id "MSTRG.150736"; transcript_id "MSTRG.150736.8"; exon_number "13";
chr5	StringTie	exon	75355365	75355522	1000	+	.	gene_id "MSTRG.150736"; transcript_id "MSTRG.150736.8"; exon_number "14";
chr5	StringTie	exon	75356343	75356448	1000	+	.	gene_id "MSTRG.150736"; transcript_id "MSTRG.150736.8"; exon_number "15";
chr5	StringTie	exon	75358657	75358827	1000	+	.	gene_id "MSTRG.150736"; transcript_id "MSTRG.150736.8"; exon_number "16";
chr5	StringTie	exon	75359170	75359310	1000	+	.	gene_id "MSTRG.150736"; transcript_id "MSTRG.150736.8"; exon_number "17";
chr5	StringTie	exon	75359398	75359556	1000	+	.	gene_id "MSTRG.150736"; transcript_id "MSTRG.150736.8"; exon_number "18";
chr5	StringTie	exon	75359985	75360139	1000	+	.	gene_id "MSTRG.150736"; transcript_id "MSTRG.150736.8"; exon_number "19";
chr5	StringTie	exon	75360288	75363654	1000	+	.	gene_id "MSTRG.150736"; transcript_id "MSTRG.150736.8"; exon_number "20";
chr5	StringTie	transcript	75336418	75364091	1000	+	.	gene_id "MSTRG.150736"; transcript_id "MSTRG.150736.9";
chr5	StringTie	exon	75336418	75336695	1000	+	.	gene_id "MSTRG.150736"; transcript_id "MSTRG.150736.9"; exon_number "1";
chr5	StringTie	exon	75342583	75342770	1000	+	.	gene_id "MSTRG.150736"; transcript_id "MSTRG.150736.9"; exon_number "2";
chr5	StringTie	exon	75343853	75343964	1000	+	.	gene_id "MSTRG.150736"; transcript_id "MSTRG.150736.9"; exon_number "3";
chr5	StringTie	exon	75344245	75344332	1000	+	.	gene_id "MSTRG.150736"; transcript_id "MSTRG.150736.9"; exon_number "4";
chr5	StringTie	exon	75345574	75345658	1000	+	.	gene_id "MSTRG.150736"; transcript_id "MSTRG.150736.9"; exon_number "5";
chr5	StringTie	exon	75347204	75347309	1000	+	.	gene_id "MSTRG.150736"; transcript_id "MSTRG.150736.9"; exon_number "6";
chr5	StringTie	exon	75350042	75350148	1000	+	.	gene_id "MSTRG.150736"; transcript_id "MSTRG.150736.9"; exon_number "7";
chr5	StringTie	exon	75350258	75350374	1000	+	.	gene_id "MSTRG.150736"; transcript_id "MSTRG.150736.9"; exon_number "8";
chr5	StringTie	exon	75350789	75350949	1000	+	.	gene_id "MSTRG.150736"; transcript_id "MSTRG.150736.9"; exon_number "9";
chr5	StringTie	exon	75351068	75351315	1000	+	.	gene_id "MSTRG.150736"; transcript_id "MSTRG.150736.9"; exon_number "10";
chr5	StringTie	exon	75351424	75351602	1000	+	.	gene_id "MSTRG.150736"; transcript_id "MSTRG.150736.9"; exon_number "11";
chr5	StringTie	exon	75354503	75354697	1000	+	.	gene_id "MSTRG.150736"; transcript_id "MSTRG.150736.9"; exon_number "12";
chr5	StringTie	exon	75355056	75355214	1000	+	.	gene_id "MSTRG.150736"; transcript_id "MSTRG.150736.9"; exon_number "13";
chr5	StringTie	exon	75355365	75355522	1000	+	.	gene_id "MSTRG.150736"; transcript_id "MSTRG.150736.9"; exon_number "14";
chr5	StringTie	exon	75356343	75356448	1000	+	.	gene_id "MSTRG.150736"; transcript_id "MSTRG.150736.9"; exon_number "15";
chr5	StringTie	exon	75358657	75359310	1000	+	.	gene_id "MSTRG.150736"; transcript_id "MSTRG.150736.9"; exon_number "16";
chr5	StringTie	exon	75359398	75360139	1000	+	.	gene_id "MSTRG.150736"; transcript_id "MSTRG.150736.9"; exon_number "17";
chr5	StringTie	exon	75360288	75364091	1000	+	.	gene_id "MSTRG.150736"; transcript_id "MSTRG.150736.9"; exon_number "18";
chr5	StringTie	transcript	75374158	75511629	1000	-	.	gene_id "MSTRG.150737"; transcript_id "ENST00000261415"; gene_name "COL4A3BP"; ref_gene_id "ENSG00000113163";
chr5	StringTie	exon	75374158	75374191	1000	-	.	gene_id "MSTRG.150737"; transcript_id "ENST00000261415"; exon_number "1"; gene_name "COL4A3BP"; ref_gene_id "ENSG00000113163";
chr5	StringTie	exon	75379337	75379473	1000	-	.	gene_id "MSTRG.150737"; transcript_id "ENST00000261415"; exon_number "2"; gene_name "COL4A3BP"; ref_gene_id "ENSG00000113163";
chr5	StringTie	exon	75381072	75381201	1000	-	.	gene_id "MSTRG.150737"; transcript_id "ENST00000261415"; exon_number "3"; gene_name "COL4A3BP"; ref_gene_id "ENSG00000113163";
chr5	StringTie	exon	75381949	75382077	1000	-	.	gene_id "MSTRG.150737"; transcript_id "ENST00000261415"; exon_number "4"; gene_name "COL4A3BP"; ref_gene_id "ENSG00000113163";
chr5	StringTie	exon	75384642	75384712	1000	-	.	gene_id "MSTRG.150737"; transcript_id "ENST00000261415"; exon_number "5"; gene_name "COL4A3BP"; ref_gene_id "ENSG00000113163";
chr5	StringTie	exon	75385902	75386034	1000	-	.	gene_id "MSTRG.150737"; transcript_id "ENST00000261415"; exon_number "6"; gene_name "COL4A3BP"; ref_gene_id "ENSG00000113163";
chr5	StringTie	exon	75389592	75389687	1000	-	.	gene_id "MSTRG.150737"; transcript_id "ENST00000261415"; exon_number "7"; gene_name "COL4A3BP"; ref_gene_id "ENSG00000113163";
chr5	StringTie	exon	75400205	75400297	1000	-	.	gene_id "MSTRG.150737"; transcript_id "ENST00000261415"; exon_number "8"; gene_name "COL4A3BP"; ref_gene_id "ENSG00000113163";
chr5	StringTie	exon	75402972	75403058	1000	-	.	gene_id "MSTRG.150737"; transcript_id "ENST00000261415"; exon_number "9"; gene_name "COL4A3BP"; ref_gene_id "ENSG00000113163";
chr5	StringTie	exon	75411011	75411103	1000	-	.	gene_id "MSTRG.150737"; transcript_id "ENST00000261415"; exon_number "10"; gene_name "COL4A3BP"; ref_gene_id "ENSG00000113163";
chr5	StringTie	exon	75416876	75417033	1000	-	.	gene_id "MSTRG.150737"; transcript_id "ENST00000261415"; exon_number "11"; gene_name "COL4A3BP"; ref_gene_id "ENSG00000113163";
chr5	StringTie	exon	75419341	75419424	1000	-	.	gene_id "MSTRG.150737"; transcript_id "ENST00000261415"; exon_number "12"; gene_name "COL4A3BP"; ref_gene_id "ENSG00000113163";
chr5	StringTie	exon	75425361	75425499	1000	-	.	gene_id "MSTRG.150737"; transcript_id "ENST00000261415"; exon_number "13"; gene_name "COL4A3BP"; ref_gene_id "ENSG00000113163";
chr5	StringTie	exon	75426371	75426478	1000	-	.	gene_id "MSTRG.150737"; transcript_id "ENST00000261415"; exon_number "14"; gene_name "COL4A3BP"; ref_gene_id "ENSG00000113163";
chr5	StringTie	exon	75459065	75459181	1000	-	.	gene_id "MSTRG.150737"; transcript_id "ENST00000261415"; exon_number "15"; gene_name "COL4A3BP"; ref_gene_id "ENSG00000113163";
chr5	StringTie	exon	75505982	75506116	1000	-	.	gene_id "MSTRG.150737"; transcript_id "ENST00000261415"; exon_number "16"; gene_name "COL4A3BP"; ref_gene_id "ENSG00000113163";
chr5	StringTie	exon	75511112	75511629	1000	-	.	gene_id "MSTRG.150737"; transcript_id "ENST00000261415"; exon_number "17"; gene_name "COL4A3BP"; ref_gene_id "ENSG00000113163";
chr5	StringTie	transcript	75368486	75400221	1000	-	.	gene_id "MSTRG.150737"; transcript_id "ENST00000357457"; gene_name "COL4A3BP"; ref_gene_id "ENSG00000113163";
chr5	StringTie	exon	75368486	75368658	1000	-	.	gene_id "MSTRG.150737"; transcript_id "ENST00000357457"; exon_number "1"; gene_name "COL4A3BP"; ref_gene_id "ENSG00000113163";
chr5	StringTie	exon	75379337	75379473	1000	-	.	gene_id "MSTRG.150737"; transcript_id "ENST00000357457"; exon_number "2"; gene_name "COL4A3BP"; ref_gene_id "ENSG00000113163";
chr5	StringTie	exon	75381072	75381201	1000	-	.	gene_id "MSTRG.150737"; transcript_id "ENST00000357457"; exon_number "3"; gene_name "COL4A3BP"; ref_gene_id "ENSG00000113163";
chr5	StringTie	exon	75381949	75382077	1000	-	.	gene_id "MSTRG.150737"; transcript_id "ENST00000357457"; exon_number "4"; gene_name "COL4A3BP"; ref_gene_id "ENSG00000113163";
chr5	StringTie	exon	75384642	75384712	1000	-	.	gene_id "MSTRG.150737"; transcript_id "ENST00000357457"; exon_number "5"; gene_name "COL4A3BP"; ref_gene_id "ENSG00000113163";
chr5	StringTie	exon	75385902	75386034	1000	-	.	gene_id "MSTRG.150737"; transcript_id "ENST00000357457"; exon_number "6"; gene_name "COL4A3BP"; ref_gene_id "ENSG00000113163";
chr5	StringTie	exon	75389592	75389687	1000	-	.	gene_id "MSTRG.150737"; transcript_id "ENST00000357457"; exon_number "7"; gene_name "COL4A3BP"; ref_gene_id "ENSG00000113163";
chr5	StringTie	exon	75400205	75400221	1000	-	.	gene_id "MSTRG.150737"; transcript_id "ENST00000357457"; exon_number "8"; gene_name "COL4A3BP"; ref_gene_id "ENSG00000113163";
chr5	StringTie	transcript	75371103	75512138	1000	-	.	gene_id "MSTRG.150737"; transcript_id "ENST00000380494"; gene_name "COL4A3BP"; ref_gene_id "ENSG00000113163";
chr5	StringTie	exon	75371103	75374191	1000	-	.	gene_id "MSTRG.150737"; transcript_id "ENST00000380494"; exon_number "1"; gene_name "COL4A3BP"; ref_gene_id "ENSG00000113163";
chr5	StringTie	exon	75379337	75379473	1000	-	.	gene_id "MSTRG.150737"; transcript_id "ENST00000380494"; exon_number "2"; gene_name "COL4A3BP"; ref_gene_id "ENSG00000113163";
chr5	StringTie	exon	75381072	75381201	1000	-	.	gene_id "MSTRG.150737"; transcript_id "ENST00000380494"; exon_number "3"; gene_name "COL4A3BP"; ref_gene_id "ENSG00000113163";
chr5	StringTie	exon	75381949	75382077	1000	-	.	gene_id "MSTRG.150737"; transcript_id "ENST00000380494"; exon_number "4"; gene_name "COL4A3BP"; ref_gene_id "ENSG00000113163";
chr5	StringTie	exon	75384642	75384712	1000	-	.	gene_id "MSTRG.150737"; transcript_id "ENST00000380494"; exon_number "5"; gene_name "COL4A3BP"; ref_gene_id "ENSG00000113163";
chr5	StringTie	exon	75385902	75386034	1000	-	.	gene_id "MSTRG.150737"; transcript_id "ENST00000380494"; exon_number "6"; gene_name "COL4A3BP"; ref_gene_id "ENSG00000113163";
chr5	StringTie	exon	75389592	75389687	1000	-	.	gene_id "MSTRG.150737"; transcript_id "ENST00000380494"; exon_number "7"; gene_name "COL4A3BP"; ref_gene_id "ENSG00000113163";
chr5	StringTie	exon	75399310	75399387	1000	-	.	gene_id "MSTRG.150737"; transcript_id "ENST00000380494"; exon_number "8"; gene_name "COL4A3BP"; ref_gene_id "ENSG00000113163";
chr5	StringTie	exon	75400205	75400297	1000	-	.	gene_id "MSTRG.150737"; transcript_id "ENST00000380494"; exon_number "9"; gene_name "COL4A3BP"; ref_gene_id "ENSG00000113163";
chr5	StringTie	exon	75402972	75403058	1000	-	.	gene_id "MSTRG.150737"; transcript_id "ENST00000380494"; exon_number "10"; gene_name "COL4A3BP"; ref_gene_id "ENSG00000113163";
chr5	StringTie	exon	75411011	75411103	1000	-	.	gene_id "MSTRG.150737"; transcript_id "ENST00000380494"; exon_number "11"; gene_name "COL4A3BP"; ref_gene_id "ENSG00000113163";
chr5	StringTie	exon	75416876	75417033	1000	-	.	gene_id "MSTRG.150737"; transcript_id "ENST00000380494"; exon_number "12"; gene_name "COL4A3BP"; ref_gene_id "ENSG00000113163";
chr5	StringTie	exon	75419341	75419424	1000	-	.	gene_id "MSTRG.150737"; transcript_id "ENST00000380494"; exon_number "13"; gene_name "COL4A3BP"; ref_gene_id "ENSG00000113163";
chr5	StringTie	exon	75425361	75425499	1000	-	.	gene_id "MSTRG.150737"; transcript_id "ENST00000380494"; exon_number "14"; gene_name "COL4A3BP"; ref_gene_id "ENSG00000113163";
chr5	StringTie	exon	75426371	75426478	1000	-	.	gene_id "MSTRG.150737"; transcript_id "ENST00000380494"; exon_number "15"; gene_name "COL4A3BP"; ref_gene_id "ENSG00000113163";
chr5	StringTie	exon	75459065	75459181	1000	-	.	gene_id "MSTRG.150737"; transcript_id "ENST00000380494"; exon_number "16"; gene_name "COL4A3BP"; ref_gene_id "ENSG00000113163";
chr5	StringTie	exon	75505982	75506116	1000	-	.	gene_id "MSTRG.150737"; transcript_id "ENST00000380494"; exon_number "17"; gene_name "COL4A3BP"; ref_gene_id "ENSG00000113163";
chr5	StringTie	exon	75511112	75511505	1000	-	.	gene_id "MSTRG.150737"; transcript_id "ENST00000380494"; exon_number "18"; gene_name "COL4A3BP"; ref_gene_id "ENSG00000113163";
chr5	StringTie	exon	75511759	75512138	1000	-	.	gene_id "MSTRG.150737"; transcript_id "ENST00000380494"; exon_number "19"; gene_name "COL4A3BP"; ref_gene_id "ENSG00000113163";
chr5	StringTie	transcript	75373655	75511629	1000	-	.	gene_id "MSTRG.150737"; transcript_id "ENST00000405807"; gene_name "COL4A3BP"; ref_gene_id "ENSG00000113163";
chr5	StringTie	exon	75373655	75374191	1000	-	.	gene_id "MSTRG.150737"; transcript_id "ENST00000405807"; exon_number "1"; gene_name "COL4A3BP"; ref_gene_id "ENSG00000113163";
chr5	StringTie	exon	75379337	75379473	1000	-	.	gene_id "MSTRG.150737"; transcript_id "ENST00000405807"; exon_number "2"; gene_name "COL4A3BP"; ref_gene_id "ENSG00000113163";
chr5	StringTie	exon	75381072	75381201	1000	-	.	gene_id "MSTRG.150737"; transcript_id "ENST00000405807"; exon_number "3"; gene_name "COL4A3BP"; ref_gene_id "ENSG00000113163";
chr5	StringTie	exon	75381949	75382077	1000	-	.	gene_id "MSTRG.150737"; transcript_id "ENST00000405807"; exon_number "4"; gene_name "COL4A3BP"; ref_gene_id "ENSG00000113163";
chr5	StringTie	exon	75384642	75384712	1000	-	.	gene_id "MSTRG.150737"; transcript_id "ENST00000405807"; exon_number "5"; gene_name "COL4A3BP"; ref_gene_id "ENSG00000113163";
chr5	StringTie	exon	75385902	75386034	1000	-	.	gene_id "MSTRG.150737"; transcript_id "ENST00000405807"; exon_number "6"; gene_name "COL4A3BP"; ref_gene_id "ENSG00000113163";
chr5	StringTie	exon	75389592	75389687	1000	-	.	gene_id "MSTRG.150737"; transcript_id "ENST00000405807"; exon_number "7"; gene_name "COL4A3BP"; ref_gene_id "ENSG00000113163";
chr5	StringTie	exon	75399310	75399387	1000	-	.	gene_id "MSTRG.150737"; transcript_id "ENST00000405807"; exon_number "8"; gene_name "COL4A3BP"; ref_gene_id "ENSG00000113163";
chr5	StringTie	exon	75400205	75400297	1000	-	.	gene_id "MSTRG.150737"; transcript_id "ENST00000405807"; exon_number "9"; gene_name "COL4A3BP"; ref_gene_id "ENSG00000113163";
chr5	StringTie	exon	75402972	75403058	1000	-	.	gene_id "MSTRG.150737"; transcript_id "ENST00000405807"; exon_number "10"; gene_name "COL4A3BP"; ref_gene_id "ENSG00000113163";
chr5	StringTie	exon	75411011	75411103	1000	-	.	gene_id "MSTRG.150737"; transcript_id "ENST00000405807"; exon_number "11"; gene_name "COL4A3BP"; ref_gene_id "ENSG00000113163";
chr5	StringTie	exon	75416876	75417033	1000	-	.	gene_id "MSTRG.150737"; transcript_id "ENST00000405807"; exon_number "12"; gene_name "COL4A3BP"; ref_gene_id "ENSG00000113163";
chr5	StringTie	exon	75419341	75419424	1000	-	.	gene_id "MSTRG.150737"; transcript_id "ENST00000405807"; exon_number "13"; gene_name "COL4A3BP"; ref_gene_id "ENSG00000113163";
chr5	StringTie	exon	75425361	75425499	1000	-	.	gene_id "MSTRG.150737"; transcript_id "ENST00000405807"; exon_number "14"; gene_name "COL4A3BP"; ref_gene_id "ENSG00000113163";
chr5	StringTie	exon	75426371	75426478	1000	-	.	gene_id "MSTRG.150737"; transcript_id "ENST00000405807"; exon_number "15"; gene_name "COL4A3BP"; ref_gene_id "ENSG00000113163";
chr5	StringTie	exon	75459065	75459181	1000	-	.	gene_id "MSTRG.150737"; transcript_id "ENST00000405807"; exon_number "16"; gene_name "COL4A3BP"; ref_gene_id "ENSG00000113163";
chr5	StringTie	exon	75505982	75506116	1000	-	.	gene_id "MSTRG.150737"; transcript_id "ENST00000405807"; exon_number "17"; gene_name "COL4A3BP"; ref_gene_id "ENSG00000113163";
chr5	StringTie	exon	75511112	75511629	1000	-	.	gene_id "MSTRG.150737"; transcript_id "ENST00000405807"; exon_number "18"; gene_name "COL4A3BP"; ref_gene_id "ENSG00000113163";
chr5	StringTie	transcript	75373963	75385923	1000	-	.	gene_id "MSTRG.150737"; transcript_id "ENST00000508692"; gene_name "COL4A3BP"; ref_gene_id "ENSG00000113163";
chr5	StringTie	exon	75373963	75374191	1000	-	.	gene_id "MSTRG.150737"; transcript_id "ENST00000508692"; exon_number "1"; gene_name "COL4A3BP"; ref_gene_id "ENSG00000113163";
chr5	StringTie	exon	75381145	75381201	1000	-	.	gene_id "MSTRG.150737"; transcript_id "ENST00000508692"; exon_number "2"; gene_name "COL4A3BP"; ref_gene_id "ENSG00000113163";
chr5	StringTie	exon	75381949	75382077	1000	-	.	gene_id "MSTRG.150737"; transcript_id "ENST00000508692"; exon_number "3"; gene_name "COL4A3BP"; ref_gene_id "ENSG00000113163";
chr5	StringTie	exon	75384642	75384712	1000	-	.	gene_id "MSTRG.150737"; transcript_id "ENST00000508692"; exon_number "4"; gene_name "COL4A3BP"; ref_gene_id "ENSG00000113163";
chr5	StringTie	exon	75385902	75385923	1000	-	.	gene_id "MSTRG.150737"; transcript_id "ENST00000508692"; exon_number "5"; gene_name "COL4A3BP"; ref_gene_id "ENSG00000113163";
chr5	StringTie	transcript	75379032	75382069	1000	-	.	gene_id "MSTRG.150737"; transcript_id "ENST00000508809"; gene_name "COL4A3BP"; ref_gene_id "ENSG00000113163";
chr5	StringTie	exon	75379032	75379473	1000	-	.	gene_id "MSTRG.150737"; transcript_id "ENST00000508809"; exon_number "1"; gene_name "COL4A3BP"; ref_gene_id "ENSG00000113163";
chr5	StringTie	exon	75381072	75381201	1000	-	.	gene_id "MSTRG.150737"; transcript_id "ENST00000508809"; exon_number "2"; gene_name "COL4A3BP"; ref_gene_id "ENSG00000113163";
chr5	StringTie	exon	75381949	75382069	1000	-	.	gene_id "MSTRG.150737"; transcript_id "ENST00000508809"; exon_number "3"; gene_name "COL4A3BP"; ref_gene_id "ENSG00000113163";
chr5	StringTie	transcript	75368487	75371841	1000	-	.	gene_id "MSTRG.150737"; transcript_id "ENST00000604926"; gene_name "COL4A3BP"; ref_gene_id "ENSG00000113163";
chr5	StringTie	exon	75368487	75371841	1000	-	.	gene_id "MSTRG.150737"; transcript_id "ENST00000604926"; exon_number "1"; gene_name "COL4A3BP"; ref_gene_id "ENSG00000113163";
chr5	StringTie	transcript	75356533	75511629	1000	-	.	gene_id "MSTRG.150737"; transcript_id "MSTRG.150737.1";
chr5	StringTie	exon	75356533	75357012	1000	-	.	gene_id "MSTRG.150737"; transcript_id "MSTRG.150737.1"; exon_number "1";
chr5	StringTie	exon	75369237	75374191	1000	-	.	gene_id "MSTRG.150737"; transcript_id "MSTRG.150737.1"; exon_number "2";
chr5	StringTie	exon	75379337	75379473	1000	-	.	gene_id "MSTRG.150737"; transcript_id "MSTRG.150737.1"; exon_number "3";
chr5	StringTie	exon	75381072	75381201	1000	-	.	gene_id "MSTRG.150737"; transcript_id "MSTRG.150737.1"; exon_number "4";
chr5	StringTie	exon	75381949	75382077	1000	-	.	gene_id "MSTRG.150737"; transcript_id "MSTRG.150737.1"; exon_number "5";
chr5	StringTie	exon	75384642	75384712	1000	-	.	gene_id "MSTRG.150737"; transcript_id "MSTRG.150737.1"; exon_number "6";
chr5	StringTie	exon	75385902	75386034	1000	-	.	gene_id "MSTRG.150737"; transcript_id "MSTRG.150737.1"; exon_number "7";
chr5	StringTie	exon	75389592	75389687	1000	-	.	gene_id "MSTRG.150737"; transcript_id "MSTRG.150737.1"; exon_number "8";
chr5	StringTie	exon	75400205	75400297	1000	-	.	gene_id "MSTRG.150737"; transcript_id "MSTRG.150737.1"; exon_number "9";
chr5	StringTie	exon	75402972	75403058	1000	-	.	gene_id "MSTRG.150737"; transcript_id "MSTRG.150737.1"; exon_number "10";
chr5	StringTie	exon	75411011	75411103	1000	-	.	gene_id "MSTRG.150737"; transcript_id "MSTRG.150737.1"; exon_number "11";
chr5	StringTie	exon	75416876	75417033	1000	-	.	gene_id "MSTRG.150737"; transcript_id "MSTRG.150737.1"; exon_number "12";
chr5	StringTie	exon	75419341	75419424	1000	-	.	gene_id "MSTRG.150737"; transcript_id "MSTRG.150737.1"; exon_number "13";
chr5	StringTie	exon	75425361	75425499	1000	-	.	gene_id "MSTRG.150737"; transcript_id "MSTRG.150737.1"; exon_number "14";
chr5	StringTie	exon	75426371	75426478	1000	-	.	gene_id "MSTRG.150737"; transcript_id "MSTRG.150737.1"; exon_number "15";
chr5	StringTie	exon	75459065	75459181	1000	-	.	gene_id "MSTRG.150737"; transcript_id "MSTRG.150737.1"; exon_number "16";
chr5	StringTie	exon	75505982	75506116	1000	-	.	gene_id "MSTRG.150737"; transcript_id "MSTRG.150737.1"; exon_number "17";
chr5	StringTie	exon	75511112	75511629	1000	-	.	gene_id "MSTRG.150737"; transcript_id "MSTRG.150737.1"; exon_number "18";
chr5	StringTie	transcript	75368342	75511613	1000	-	.	gene_id "MSTRG.150737"; transcript_id "MSTRG.150737.10";
chr5	StringTie	exon	75368342	75374191	1000	-	.	gene_id "MSTRG.150737"; transcript_id "MSTRG.150737.10"; exon_number "1";
chr5	StringTie	exon	75379337	75379473	1000	-	.	gene_id "MSTRG.150737"; transcript_id "MSTRG.150737.10"; exon_number "2";
chr5	StringTie	exon	75381072	75381201	1000	-	.	gene_id "MSTRG.150737"; transcript_id "MSTRG.150737.10"; exon_number "3";
chr5	StringTie	exon	75381949	75382077	1000	-	.	gene_id "MSTRG.150737"; transcript_id "MSTRG.150737.10"; exon_number "4";
chr5	StringTie	exon	75384642	75384712	1000	-	.	gene_id "MSTRG.150737"; transcript_id "MSTRG.150737.10"; exon_number "5";
chr5	StringTie	exon	75385902	75386034	1000	-	.	gene_id "MSTRG.150737"; transcript_id "MSTRG.150737.10"; exon_number "6";
chr5	StringTie	exon	75389592	75389687	1000	-	.	gene_id "MSTRG.150737"; transcript_id "MSTRG.150737.10"; exon_number "7";
chr5	StringTie	exon	75400205	75400297	1000	-	.	gene_id "MSTRG.150737"; transcript_id "MSTRG.150737.10"; exon_number "8";
chr5	StringTie	exon	75402972	75403058	1000	-	.	gene_id "MSTRG.150737"; transcript_id "MSTRG.150737.10"; exon_number "9";
chr5	StringTie	exon	75411011	75411103	1000	-	.	gene_id "MSTRG.150737"; transcript_id "MSTRG.150737.10"; exon_number "10";
chr5	StringTie	exon	75416876	75417033	1000	-	.	gene_id "MSTRG.150737"; transcript_id "MSTRG.150737.10"; exon_number "11";
chr5	StringTie	exon	75419341	75419424	1000	-	.	gene_id "MSTRG.150737"; transcript_id "MSTRG.150737.10"; exon_number "12";
chr5	StringTie	exon	75425361	75425499	1000	-	.	gene_id "MSTRG.150737"; transcript_id "MSTRG.150737.10"; exon_number "13";
chr5	StringTie	exon	75426371	75426478	1000	-	.	gene_id "MSTRG.150737"; transcript_id "MSTRG.150737.10"; exon_number "14";
chr5	StringTie	exon	75439394	75439428	1000	-	.	gene_id "MSTRG.150737"; transcript_id "MSTRG.150737.10"; exon_number "15";
chr5	StringTie	exon	75505982	75506116	1000	-	.	gene_id "MSTRG.150737"; transcript_id "MSTRG.150737.10"; exon_number "16";
chr5	StringTie	exon	75511112	75511613	1000	-	.	gene_id "MSTRG.150737"; transcript_id "MSTRG.150737.10"; exon_number "17";
chr5	StringTie	transcript	75368391	75512173	1000	-	.	gene_id "MSTRG.150737"; transcript_id "MSTRG.150737.11";
chr5	StringTie	exon	75368391	75368658	1000	-	.	gene_id "MSTRG.150737"; transcript_id "MSTRG.150737.11"; exon_number "1";
chr5	StringTie	exon	75369237	75374191	1000	-	.	gene_id "MSTRG.150737"; transcript_id "MSTRG.150737.11"; exon_number "2";
chr5	StringTie	exon	75379337	75379473	1000	-	.	gene_id "MSTRG.150737"; transcript_id "MSTRG.150737.11"; exon_number "3";
chr5	StringTie	exon	75381072	75381201	1000	-	.	gene_id "MSTRG.150737"; transcript_id "MSTRG.150737.11"; exon_number "4";
chr5	StringTie	exon	75381949	75382077	1000	-	.	gene_id "MSTRG.150737"; transcript_id "MSTRG.150737.11"; exon_number "5";
chr5	StringTie	exon	75384642	75384712	1000	-	.	gene_id "MSTRG.150737"; transcript_id "MSTRG.150737.11"; exon_number "6";
chr5	StringTie	exon	75385902	75386034	1000	-	.	gene_id "MSTRG.150737"; transcript_id "MSTRG.150737.11"; exon_number "7";
chr5	StringTie	exon	75389592	75389687	1000	-	.	gene_id "MSTRG.150737"; transcript_id "MSTRG.150737.11"; exon_number "8";
chr5	StringTie	exon	75399310	75399387	1000	-	.	gene_id "MSTRG.150737"; transcript_id "MSTRG.150737.11"; exon_number "9";
chr5	StringTie	exon	75400205	75400297	1000	-	.	gene_id "MSTRG.150737"; transcript_id "MSTRG.150737.11"; exon_number "10";
chr5	StringTie	exon	75402972	75403058	1000	-	.	gene_id "MSTRG.150737"; transcript_id "MSTRG.150737.11"; exon_number "11";
chr5	StringTie	exon	75411011	75411103	1000	-	.	gene_id "MSTRG.150737"; transcript_id "MSTRG.150737.11"; exon_number "12";
chr5	StringTie	exon	75416876	75417033	1000	-	.	gene_id "MSTRG.150737"; transcript_id "MSTRG.150737.11"; exon_number "13";
chr5	StringTie	exon	75419341	75419424	1000	-	.	gene_id "MSTRG.150737"; transcript_id "MSTRG.150737.11"; exon_number "14";
chr5	StringTie	exon	75425361	75425499	1000	-	.	gene_id "MSTRG.150737"; transcript_id "MSTRG.150737.11"; exon_number "15";
chr5	StringTie	exon	75426371	75426478	1000	-	.	gene_id "MSTRG.150737"; transcript_id "MSTRG.150737.11"; exon_number "16";
chr5	StringTie	exon	75459065	75459181	1000	-	.	gene_id "MSTRG.150737"; transcript_id "MSTRG.150737.11"; exon_number "17";
chr5	StringTie	exon	75505982	75506116	1000	-	.	gene_id "MSTRG.150737"; transcript_id "MSTRG.150737.11"; exon_number "18";
chr5	StringTie	exon	75511112	75511505	1000	-	.	gene_id "MSTRG.150737"; transcript_id "MSTRG.150737.11"; exon_number "19";
chr5	StringTie	exon	75511759	75512173	1000	-	.	gene_id "MSTRG.150737"; transcript_id "MSTRG.150737.11"; exon_number "20";
chr5	StringTie	transcript	75368392	75439417	1000	-	.	gene_id "MSTRG.150737"; transcript_id "MSTRG.150737.12";
chr5	StringTie	exon	75368392	75374191	1000	-	.	gene_id "MSTRG.150737"; transcript_id "MSTRG.150737.12"; exon_number "1";
chr5	StringTie	exon	75379337	75379473	1000	-	.	gene_id "MSTRG.150737"; transcript_id "MSTRG.150737.12"; exon_number "2";
chr5	StringTie	exon	75381072	75381201	1000	-	.	gene_id "MSTRG.150737"; transcript_id "MSTRG.150737.12"; exon_number "3";
chr5	StringTie	exon	75381949	75382077	1000	-	.	gene_id "MSTRG.150737"; transcript_id "MSTRG.150737.12"; exon_number "4";
chr5	StringTie	exon	75384642	75384712	1000	-	.	gene_id "MSTRG.150737"; transcript_id "MSTRG.150737.12"; exon_number "5";
chr5	StringTie	exon	75385902	75386034	1000	-	.	gene_id "MSTRG.150737"; transcript_id "MSTRG.150737.12"; exon_number "6";
chr5	StringTie	exon	75389592	75389687	1000	-	.	gene_id "MSTRG.150737"; transcript_id "MSTRG.150737.12"; exon_number "7";
chr5	StringTie	exon	75399310	75399387	1000	-	.	gene_id "MSTRG.150737"; transcript_id "MSTRG.150737.12"; exon_number "8";
chr5	StringTie	exon	75400205	75400291	1000	-	.	gene_id "MSTRG.150737"; transcript_id "MSTRG.150737.12"; exon_number "9";
chr5	StringTie	exon	75402972	75403058	1000	-	.	gene_id "MSTRG.150737"; transcript_id "MSTRG.150737.12"; exon_number "10";
chr5	StringTie	exon	75411011	75411103	1000	-	.	gene_id "MSTRG.150737"; transcript_id "MSTRG.150737.12"; exon_number "11";
chr5	StringTie	exon	75416876	75417033	1000	-	.	gene_id "MSTRG.150737"; transcript_id "MSTRG.150737.12"; exon_number "12";
chr5	StringTie	exon	75419341	75419424	1000	-	.	gene_id "MSTRG.150737"; transcript_id "MSTRG.150737.12"; exon_number "13";
chr5	StringTie	exon	75425361	75425499	1000	-	.	gene_id "MSTRG.150737"; transcript_id "MSTRG.150737.12"; exon_number "14";
chr5	StringTie	exon	75426371	75426478	1000	-	.	gene_id "MSTRG.150737"; transcript_id "MSTRG.150737.12"; exon_number "15";
chr5	StringTie	exon	75439394	75439417	1000	-	.	gene_id "MSTRG.150737"; transcript_id "MSTRG.150737.12"; exon_number "16";
chr5	StringTie	transcript	75368393	75449768	1000	-	.	gene_id "MSTRG.150737"; transcript_id "MSTRG.150737.13";
chr5	StringTie	exon	75368393	75368658	1000	-	.	gene_id "MSTRG.150737"; transcript_id "MSTRG.150737.13"; exon_number "1";
chr5	StringTie	exon	75369237	75374191	1000	-	.	gene_id "MSTRG.150737"; transcript_id "MSTRG.150737.13"; exon_number "2";
chr5	StringTie	exon	75379337	75379473	1000	-	.	gene_id "MSTRG.150737"; transcript_id "MSTRG.150737.13"; exon_number "3";
chr5	StringTie	exon	75381072	75381201	1000	-	.	gene_id "MSTRG.150737"; transcript_id "MSTRG.150737.13"; exon_number "4";
chr5	StringTie	exon	75381949	75382077	1000	-	.	gene_id "MSTRG.150737"; transcript_id "MSTRG.150737.13"; exon_number "5";
chr5	StringTie	exon	75384642	75384712	1000	-	.	gene_id "MSTRG.150737"; transcript_id "MSTRG.150737.13"; exon_number "6";
chr5	StringTie	exon	75385902	75386034	1000	-	.	gene_id "MSTRG.150737"; transcript_id "MSTRG.150737.13"; exon_number "7";
chr5	StringTie	exon	75389592	75389687	1000	-	.	gene_id "MSTRG.150737"; transcript_id "MSTRG.150737.13"; exon_number "8";
chr5	StringTie	exon	75400205	75400297	1000	-	.	gene_id "MSTRG.150737"; transcript_id "MSTRG.150737.13"; exon_number "9";
chr5	StringTie	exon	75402972	75403058	1000	-	.	gene_id "MSTRG.150737"; transcript_id "MSTRG.150737.13"; exon_number "10";
chr5	StringTie	exon	75411011	75411103	1000	-	.	gene_id "MSTRG.150737"; transcript_id "MSTRG.150737.13"; exon_number "11";
chr5	StringTie	exon	75416876	75417033	1000	-	.	gene_id "MSTRG.150737"; transcript_id "MSTRG.150737.13"; exon_number "12";
chr5	StringTie	exon	75419341	75419424	1000	-	.	gene_id "MSTRG.150737"; transcript_id "MSTRG.150737.13"; exon_number "13";
chr5	StringTie	exon	75425361	75425499	1000	-	.	gene_id "MSTRG.150737"; transcript_id "MSTRG.150737.13"; exon_number "14";
chr5	StringTie	exon	75426371	75426478	1000	-	.	gene_id "MSTRG.150737"; transcript_id "MSTRG.150737.13"; exon_number "15";
chr5	StringTie	exon	75449649	75449768	1000	-	.	gene_id "MSTRG.150737"; transcript_id "MSTRG.150737.13"; exon_number "16";
chr5	StringTie	transcript	75368398	75511633	1000	-	.	gene_id "MSTRG.150737"; transcript_id "MSTRG.150737.14";
chr5	StringTie	exon	75368398	75374191	1000	-	.	gene_id "MSTRG.150737"; transcript_id "MSTRG.150737.14"; exon_number "1";
chr5	StringTie	exon	75379337	75379473	1000	-	.	gene_id "MSTRG.150737"; transcript_id "MSTRG.150737.14"; exon_number "2";
chr5	StringTie	exon	75381072	75381201	1000	-	.	gene_id "MSTRG.150737"; transcript_id "MSTRG.150737.14"; exon_number "3";
chr5	StringTie	exon	75381949	75382077	1000	-	.	gene_id "MSTRG.150737"; transcript_id "MSTRG.150737.14"; exon_number "4";
chr5	StringTie	exon	75384642	75384712	1000	-	.	gene_id "MSTRG.150737"; transcript_id "MSTRG.150737.14"; exon_number "5";
chr5	StringTie	exon	75385902	75386034	1000	-	.	gene_id "MSTRG.150737"; transcript_id "MSTRG.150737.14"; exon_number "6";
chr5	StringTie	exon	75389592	75389687	1000	-	.	gene_id "MSTRG.150737"; transcript_id "MSTRG.150737.14"; exon_number "7";
chr5	StringTie	exon	75400205	75400297	1000	-	.	gene_id "MSTRG.150737"; transcript_id "MSTRG.150737.14"; exon_number "8";
chr5	StringTie	exon	75402972	75403058	1000	-	.	gene_id "MSTRG.150737"; transcript_id "MSTRG.150737.14"; exon_number "9";
chr5	StringTie	exon	75411011	75411103	1000	-	.	gene_id "MSTRG.150737"; transcript_id "MSTRG.150737.14"; exon_number "10";
chr5	StringTie	exon	75416876	75417033	1000	-	.	gene_id "MSTRG.150737"; transcript_id "MSTRG.150737.14"; exon_number "11";
chr5	StringTie	exon	75419341	75419418	1000	-	.	gene_id "MSTRG.150737"; transcript_id "MSTRG.150737.14"; exon_number "12";
chr5	StringTie	exon	75425361	75425499	1000	-	.	gene_id "MSTRG.150737"; transcript_id "MSTRG.150737.14"; exon_number "13";
chr5	StringTie	exon	75426371	75426478	1000	-	.	gene_id "MSTRG.150737"; transcript_id "MSTRG.150737.14"; exon_number "14";
chr5	StringTie	exon	75459065	75459181	1000	-	.	gene_id "MSTRG.150737"; transcript_id "MSTRG.150737.14"; exon_number "15";
chr5	StringTie	exon	75505982	75506116	1000	-	.	gene_id "MSTRG.150737"; transcript_id "MSTRG.150737.14"; exon_number "16";
chr5	StringTie	exon	75511112	75511633	1000	-	.	gene_id "MSTRG.150737"; transcript_id "MSTRG.150737.14"; exon_number "17";
chr5	StringTie	transcript	75368463	75511632	1000	-	.	gene_id "MSTRG.150737"; transcript_id "MSTRG.150737.15";
chr5	StringTie	exon	75368463	75374191	1000	-	.	gene_id "MSTRG.150737"; transcript_id "MSTRG.150737.15"; exon_number "1";
chr5	StringTie	exon	75379337	75379473	1000	-	.	gene_id "MSTRG.150737"; transcript_id "MSTRG.150737.15"; exon_number "2";
chr5	StringTie	exon	75381072	75381201	1000	-	.	gene_id "MSTRG.150737"; transcript_id "MSTRG.150737.15"; exon_number "3";
chr5	StringTie	exon	75381949	75382077	1000	-	.	gene_id "MSTRG.150737"; transcript_id "MSTRG.150737.15"; exon_number "4";
chr5	StringTie	exon	75384642	75384712	1000	-	.	gene_id "MSTRG.150737"; transcript_id "MSTRG.150737.15"; exon_number "5";
chr5	StringTie	exon	75385902	75386034	1000	-	.	gene_id "MSTRG.150737"; transcript_id "MSTRG.150737.15"; exon_number "6";
chr5	StringTie	exon	75389592	75389687	1000	-	.	gene_id "MSTRG.150737"; transcript_id "MSTRG.150737.15"; exon_number "7";
chr5	StringTie	exon	75400205	75400291	1000	-	.	gene_id "MSTRG.150737"; transcript_id "MSTRG.150737.15"; exon_number "8";
chr5	StringTie	exon	75402972	75403058	1000	-	.	gene_id "MSTRG.150737"; transcript_id "MSTRG.150737.15"; exon_number "9";
chr5	StringTie	exon	75411011	75411103	1000	-	.	gene_id "MSTRG.150737"; transcript_id "MSTRG.150737.15"; exon_number "10";
chr5	StringTie	exon	75416876	75417033	1000	-	.	gene_id "MSTRG.150737"; transcript_id "MSTRG.150737.15"; exon_number "11";
chr5	StringTie	exon	75419341	75419424	1000	-	.	gene_id "MSTRG.150737"; transcript_id "MSTRG.150737.15"; exon_number "12";
chr5	StringTie	exon	75425361	75425499	1000	-	.	gene_id "MSTRG.150737"; transcript_id "MSTRG.150737.15"; exon_number "13";
chr5	StringTie	exon	75426371	75426478	1000	-	.	gene_id "MSTRG.150737"; transcript_id "MSTRG.150737.15"; exon_number "14";
chr5	StringTie	exon	75459065	75459181	1000	-	.	gene_id "MSTRG.150737"; transcript_id "MSTRG.150737.15"; exon_number "15";
chr5	StringTie	exon	75505982	75506116	1000	-	.	gene_id "MSTRG.150737"; transcript_id "MSTRG.150737.15"; exon_number "16";
chr5	StringTie	exon	75511112	75511632	1000	-	.	gene_id "MSTRG.150737"; transcript_id "MSTRG.150737.15"; exon_number "17";
chr5	StringTie	transcript	75368485	75511643	1000	-	.	gene_id "MSTRG.150737"; transcript_id "MSTRG.150737.16";
chr5	StringTie	exon	75368485	75374191	1000	-	.	gene_id "MSTRG.150737"; transcript_id "MSTRG.150737.16"; exon_number "1";
chr5	StringTie	exon	75379337	75379473	1000	-	.	gene_id "MSTRG.150737"; transcript_id "MSTRG.150737.16"; exon_number "2";
chr5	StringTie	exon	75381072	75381201	1000	-	.	gene_id "MSTRG.150737"; transcript_id "MSTRG.150737.16"; exon_number "3";
chr5	StringTie	exon	75381949	75382077	1000	-	.	gene_id "MSTRG.150737"; transcript_id "MSTRG.150737.16"; exon_number "4";
chr5	StringTie	exon	75384642	75384712	1000	-	.	gene_id "MSTRG.150737"; transcript_id "MSTRG.150737.16"; exon_number "5";
chr5	StringTie	exon	75385902	75386034	1000	-	.	gene_id "MSTRG.150737"; transcript_id "MSTRG.150737.16"; exon_number "6";
chr5	StringTie	exon	75389592	75389687	1000	-	.	gene_id "MSTRG.150737"; transcript_id "MSTRG.150737.16"; exon_number "7";
chr5	StringTie	exon	75400205	75400291	1000	-	.	gene_id "MSTRG.150737"; transcript_id "MSTRG.150737.16"; exon_number "8";
chr5	StringTie	exon	75402972	75403058	1000	-	.	gene_id "MSTRG.150737"; transcript_id "MSTRG.150737.16"; exon_number "9";
chr5	StringTie	exon	75411011	75411103	1000	-	.	gene_id "MSTRG.150737"; transcript_id "MSTRG.150737.16"; exon_number "10";
chr5	StringTie	exon	75416876	75417033	1000	-	.	gene_id "MSTRG.150737"; transcript_id "MSTRG.150737.16"; exon_number "11";
chr5	StringTie	exon	75419341	75419424	1000	-	.	gene_id "MSTRG.150737"; transcript_id "MSTRG.150737.16"; exon_number "12";
chr5	StringTie	exon	75425292	75425499	1000	-	.	gene_id "MSTRG.150737"; transcript_id "MSTRG.150737.16"; exon_number "13";
chr5	StringTie	exon	75426371	75426478	1000	-	.	gene_id "MSTRG.150737"; transcript_id "MSTRG.150737.16"; exon_number "14";
chr5	StringTie	exon	75459065	75459181	1000	-	.	gene_id "MSTRG.150737"; transcript_id "MSTRG.150737.16"; exon_number "15";
chr5	StringTie	exon	75505982	75506116	1000	-	.	gene_id "MSTRG.150737"; transcript_id "MSTRG.150737.16"; exon_number "16";
chr5	StringTie	exon	75510742	75511643	1000	-	.	gene_id "MSTRG.150737"; transcript_id "MSTRG.150737.16"; exon_number "17";
chr5	StringTie	transcript	75368486	75439411	1000	-	.	gene_id "MSTRG.150737"; transcript_id "MSTRG.150737.17";
chr5	StringTie	exon	75368486	75368658	1000	-	.	gene_id "MSTRG.150737"; transcript_id "MSTRG.150737.17"; exon_number "1";
chr5	StringTie	exon	75379337	75379473	1000	-	.	gene_id "MSTRG.150737"; transcript_id "MSTRG.150737.17"; exon_number "2";
chr5	StringTie	exon	75381072	75381201	1000	-	.	gene_id "MSTRG.150737"; transcript_id "MSTRG.150737.17"; exon_number "3";
chr5	StringTie	exon	75381949	75382077	1000	-	.	gene_id "MSTRG.150737"; transcript_id "MSTRG.150737.17"; exon_number "4";
chr5	StringTie	exon	75384642	75384712	1000	-	.	gene_id "MSTRG.150737"; transcript_id "MSTRG.150737.17"; exon_number "5";
chr5	StringTie	exon	75385902	75386034	1000	-	.	gene_id "MSTRG.150737"; transcript_id "MSTRG.150737.17"; exon_number "6";
chr5	StringTie	exon	75389592	75389687	1000	-	.	gene_id "MSTRG.150737"; transcript_id "MSTRG.150737.17"; exon_number "7";
chr5	StringTie	exon	75400205	75400297	1000	-	.	gene_id "MSTRG.150737"; transcript_id "MSTRG.150737.17"; exon_number "8";
chr5	StringTie	exon	75402972	75403058	1000	-	.	gene_id "MSTRG.150737"; transcript_id "MSTRG.150737.17"; exon_number "9";
chr5	StringTie	exon	75411011	75411103	1000	-	.	gene_id "MSTRG.150737"; transcript_id "MSTRG.150737.17"; exon_number "10";
chr5	StringTie	exon	75416876	75417033	1000	-	.	gene_id "MSTRG.150737"; transcript_id "MSTRG.150737.17"; exon_number "11";
chr5	StringTie	exon	75419341	75419424	1000	-	.	gene_id "MSTRG.150737"; transcript_id "MSTRG.150737.17"; exon_number "12";
chr5	StringTie	exon	75425361	75425499	1000	-	.	gene_id "MSTRG.150737"; transcript_id "MSTRG.150737.17"; exon_number "13";
chr5	StringTie	exon	75426371	75426478	1000	-	.	gene_id "MSTRG.150737"; transcript_id "MSTRG.150737.17"; exon_number "14";
chr5	StringTie	exon	75439394	75439411	1000	-	.	gene_id "MSTRG.150737"; transcript_id "MSTRG.150737.17"; exon_number "15";
chr5	StringTie	transcript	75368486	75511631	1000	-	.	gene_id "MSTRG.150737"; transcript_id "MSTRG.150737.18";
chr5	StringTie	exon	75368486	75368658	1000	-	.	gene_id "MSTRG.150737"; transcript_id "MSTRG.150737.18"; exon_number "1";
chr5	StringTie	exon	75379337	75379473	1000	-	.	gene_id "MSTRG.150737"; transcript_id "MSTRG.150737.18"; exon_number "2";
chr5	StringTie	exon	75381072	75381201	1000	-	.	gene_id "MSTRG.150737"; transcript_id "MSTRG.150737.18"; exon_number "3";
chr5	StringTie	exon	75381949	75382077	1000	-	.	gene_id "MSTRG.150737"; transcript_id "MSTRG.150737.18"; exon_number "4";
chr5	StringTie	exon	75384642	75384712	1000	-	.	gene_id "MSTRG.150737"; transcript_id "MSTRG.150737.18"; exon_number "5";
chr5	StringTie	exon	75385902	75386034	1000	-	.	gene_id "MSTRG.150737"; transcript_id "MSTRG.150737.18"; exon_number "6";
chr5	StringTie	exon	75389592	75389687	1000	-	.	gene_id "MSTRG.150737"; transcript_id "MSTRG.150737.18"; exon_number "7";
chr5	StringTie	exon	75400205	75400291	1000	-	.	gene_id "MSTRG.150737"; transcript_id "MSTRG.150737.18"; exon_number "8";
chr5	StringTie	exon	75402972	75403058	1000	-	.	gene_id "MSTRG.150737"; transcript_id "MSTRG.150737.18"; exon_number "9";
chr5	StringTie	exon	75411011	75411103	1000	-	.	gene_id "MSTRG.150737"; transcript_id "MSTRG.150737.18"; exon_number "10";
chr5	StringTie	exon	75416876	75417033	1000	-	.	gene_id "MSTRG.150737"; transcript_id "MSTRG.150737.18"; exon_number "11";
chr5	StringTie	exon	75419341	75419424	1000	-	.	gene_id "MSTRG.150737"; transcript_id "MSTRG.150737.18"; exon_number "12";
chr5	StringTie	exon	75425361	75425499	1000	-	.	gene_id "MSTRG.150737"; transcript_id "MSTRG.150737.18"; exon_number "13";
chr5	StringTie	exon	75426371	75426478	1000	-	.	gene_id "MSTRG.150737"; transcript_id "MSTRG.150737.18"; exon_number "14";
chr5	StringTie	exon	75459065	75459181	1000	-	.	gene_id "MSTRG.150737"; transcript_id "MSTRG.150737.18"; exon_number "15";
chr5	StringTie	exon	75505982	75506116	1000	-	.	gene_id "MSTRG.150737"; transcript_id "MSTRG.150737.18"; exon_number "16";
chr5	StringTie	exon	75511112	75511631	1000	-	.	gene_id "MSTRG.150737"; transcript_id "MSTRG.150737.18"; exon_number "17";
chr5	StringTie	transcript	75368486	75506864	1000	-	.	gene_id "MSTRG.150737"; transcript_id "MSTRG.150737.19";
chr5	StringTie	exon	75368486	75374191	1000	-	.	gene_id "MSTRG.150737"; transcript_id "MSTRG.150737.19"; exon_number "1";
chr5	StringTie	exon	75379337	75379473	1000	-	.	gene_id "MSTRG.150737"; transcript_id "MSTRG.150737.19"; exon_number "2";
chr5	StringTie	exon	75381072	75381201	1000	-	.	gene_id "MSTRG.150737"; transcript_id "MSTRG.150737.19"; exon_number "3";
chr5	StringTie	exon	75381949	75382077	1000	-	.	gene_id "MSTRG.150737"; transcript_id "MSTRG.150737.19"; exon_number "4";
chr5	StringTie	exon	75384642	75384712	1000	-	.	gene_id "MSTRG.150737"; transcript_id "MSTRG.150737.19"; exon_number "5";
chr5	StringTie	exon	75385902	75386034	1000	-	.	gene_id "MSTRG.150737"; transcript_id "MSTRG.150737.19"; exon_number "6";
chr5	StringTie	exon	75389592	75389687	1000	-	.	gene_id "MSTRG.150737"; transcript_id "MSTRG.150737.19"; exon_number "7";
chr5	StringTie	exon	75400205	75400297	1000	-	.	gene_id "MSTRG.150737"; transcript_id "MSTRG.150737.19"; exon_number "8";
chr5	StringTie	exon	75402972	75403058	1000	-	.	gene_id "MSTRG.150737"; transcript_id "MSTRG.150737.19"; exon_number "9";
chr5	StringTie	exon	75411011	75411103	1000	-	.	gene_id "MSTRG.150737"; transcript_id "MSTRG.150737.19"; exon_number "10";
chr5	StringTie	exon	75416876	75417033	1000	-	.	gene_id "MSTRG.150737"; transcript_id "MSTRG.150737.19"; exon_number "11";
chr5	StringTie	exon	75419341	75419424	1000	-	.	gene_id "MSTRG.150737"; transcript_id "MSTRG.150737.19"; exon_number "12";
chr5	StringTie	exon	75425361	75425499	1000	-	.	gene_id "MSTRG.150737"; transcript_id "MSTRG.150737.19"; exon_number "13";
chr5	StringTie	exon	75426371	75426478	1000	-	.	gene_id "MSTRG.150737"; transcript_id "MSTRG.150737.19"; exon_number "14";
chr5	StringTie	exon	75459065	75459181	1000	-	.	gene_id "MSTRG.150737"; transcript_id "MSTRG.150737.19"; exon_number "15";
chr5	StringTie	exon	75505982	75506116	1000	-	.	gene_id "MSTRG.150737"; transcript_id "MSTRG.150737.19"; exon_number "16";
chr5	StringTie	exon	75506836	75506864	1000	-	.	gene_id "MSTRG.150737"; transcript_id "MSTRG.150737.19"; exon_number "17";
chr5	StringTie	transcript	75367052	75462597	1000	-	.	gene_id "MSTRG.150737"; transcript_id "MSTRG.150737.2";
chr5	StringTie	exon	75367052	75374191	1000	-	.	gene_id "MSTRG.150737"; transcript_id "MSTRG.150737.2"; exon_number "1";
chr5	StringTie	exon	75379337	75379473	1000	-	.	gene_id "MSTRG.150737"; transcript_id "MSTRG.150737.2"; exon_number "2";
chr5	StringTie	exon	75381072	75381201	1000	-	.	gene_id "MSTRG.150737"; transcript_id "MSTRG.150737.2"; exon_number "3";
chr5	StringTie	exon	75381949	75382077	1000	-	.	gene_id "MSTRG.150737"; transcript_id "MSTRG.150737.2"; exon_number "4";
chr5	StringTie	exon	75384642	75384712	1000	-	.	gene_id "MSTRG.150737"; transcript_id "MSTRG.150737.2"; exon_number "5";
chr5	StringTie	exon	75385902	75386034	1000	-	.	gene_id "MSTRG.150737"; transcript_id "MSTRG.150737.2"; exon_number "6";
chr5	StringTie	exon	75389592	75389687	1000	-	.	gene_id "MSTRG.150737"; transcript_id "MSTRG.150737.2"; exon_number "7";
chr5	StringTie	exon	75400205	75400297	1000	-	.	gene_id "MSTRG.150737"; transcript_id "MSTRG.150737.2"; exon_number "8";
chr5	StringTie	exon	75402972	75403058	1000	-	.	gene_id "MSTRG.150737"; transcript_id "MSTRG.150737.2"; exon_number "9";
chr5	StringTie	exon	75411011	75411103	1000	-	.	gene_id "MSTRG.150737"; transcript_id "MSTRG.150737.2"; exon_number "10";
chr5	StringTie	exon	75416876	75417033	1000	-	.	gene_id "MSTRG.150737"; transcript_id "MSTRG.150737.2"; exon_number "11";
chr5	StringTie	exon	75419341	75419424	1000	-	.	gene_id "MSTRG.150737"; transcript_id "MSTRG.150737.2"; exon_number "12";
chr5	StringTie	exon	75425361	75425499	1000	-	.	gene_id "MSTRG.150737"; transcript_id "MSTRG.150737.2"; exon_number "13";
chr5	StringTie	exon	75426371	75426478	1000	-	.	gene_id "MSTRG.150737"; transcript_id "MSTRG.150737.2"; exon_number "14";
chr5	StringTie	exon	75439394	75439428	1000	-	.	gene_id "MSTRG.150737"; transcript_id "MSTRG.150737.2"; exon_number "15";
chr5	StringTie	exon	75459065	75459181	1000	-	.	gene_id "MSTRG.150737"; transcript_id "MSTRG.150737.2"; exon_number "16";
chr5	StringTie	exon	75462505	75462597	1000	-	.	gene_id "MSTRG.150737"; transcript_id "MSTRG.150737.2"; exon_number "17";
chr5	StringTie	transcript	75368495	75400296	1000	-	.	gene_id "MSTRG.150737"; transcript_id "MSTRG.150737.22";
chr5	StringTie	exon	75368495	75374191	1000	-	.	gene_id "MSTRG.150737"; transcript_id "MSTRG.150737.22"; exon_number "1";
chr5	StringTie	exon	75379337	75379473	1000	-	.	gene_id "MSTRG.150737"; transcript_id "MSTRG.150737.22"; exon_number "2";
chr5	StringTie	exon	75381072	75381201	1000	-	.	gene_id "MSTRG.150737"; transcript_id "MSTRG.150737.22"; exon_number "3";
chr5	StringTie	exon	75381949	75382077	1000	-	.	gene_id "MSTRG.150737"; transcript_id "MSTRG.150737.22"; exon_number "4";
chr5	StringTie	exon	75384642	75384712	1000	-	.	gene_id "MSTRG.150737"; transcript_id "MSTRG.150737.22"; exon_number "5";
chr5	StringTie	exon	75385902	75386057	1000	-	.	gene_id "MSTRG.150737"; transcript_id "MSTRG.150737.22"; exon_number "6";
chr5	StringTie	exon	75389592	75389687	1000	-	.	gene_id "MSTRG.150737"; transcript_id "MSTRG.150737.22"; exon_number "7";
chr5	StringTie	exon	75400205	75400296	1000	-	.	gene_id "MSTRG.150737"; transcript_id "MSTRG.150737.22"; exon_number "8";
chr5	StringTie	transcript	75368569	75451084	1000	-	.	gene_id "MSTRG.150737"; transcript_id "MSTRG.150737.23";
chr5	StringTie	exon	75368569	75369254	1000	-	.	gene_id "MSTRG.150737"; transcript_id "MSTRG.150737.23"; exon_number "1";
chr5	StringTie	exon	75369713	75374191	1000	-	.	gene_id "MSTRG.150737"; transcript_id "MSTRG.150737.23"; exon_number "2";
chr5	StringTie	exon	75379337	75379473	1000	-	.	gene_id "MSTRG.150737"; transcript_id "MSTRG.150737.23"; exon_number "3";
chr5	StringTie	exon	75381072	75381201	1000	-	.	gene_id "MSTRG.150737"; transcript_id "MSTRG.150737.23"; exon_number "4";
chr5	StringTie	exon	75381949	75382077	1000	-	.	gene_id "MSTRG.150737"; transcript_id "MSTRG.150737.23"; exon_number "5";
chr5	StringTie	exon	75384642	75384712	1000	-	.	gene_id "MSTRG.150737"; transcript_id "MSTRG.150737.23"; exon_number "6";
chr5	StringTie	exon	75385902	75386034	1000	-	.	gene_id "MSTRG.150737"; transcript_id "MSTRG.150737.23"; exon_number "7";
chr5	StringTie	exon	75389592	75389687	1000	-	.	gene_id "MSTRG.150737"; transcript_id "MSTRG.150737.23"; exon_number "8";
chr5	StringTie	exon	75400205	75400297	1000	-	.	gene_id "MSTRG.150737"; transcript_id "MSTRG.150737.23"; exon_number "9";
chr5	StringTie	exon	75402972	75403058	1000	-	.	gene_id "MSTRG.150737"; transcript_id "MSTRG.150737.23"; exon_number "10";
chr5	StringTie	exon	75411011	75411103	1000	-	.	gene_id "MSTRG.150737"; transcript_id "MSTRG.150737.23"; exon_number "11";
chr5	StringTie	exon	75416876	75417033	1000	-	.	gene_id "MSTRG.150737"; transcript_id "MSTRG.150737.23"; exon_number "12";
chr5	StringTie	exon	75419341	75419424	1000	-	.	gene_id "MSTRG.150737"; transcript_id "MSTRG.150737.23"; exon_number "13";
chr5	StringTie	exon	75425361	75425499	1000	-	.	gene_id "MSTRG.150737"; transcript_id "MSTRG.150737.23"; exon_number "14";
chr5	StringTie	exon	75426371	75426478	1000	-	.	gene_id "MSTRG.150737"; transcript_id "MSTRG.150737.23"; exon_number "15";
chr5	StringTie	exon	75450510	75451084	1000	-	.	gene_id "MSTRG.150737"; transcript_id "MSTRG.150737.23"; exon_number "16";
chr5	StringTie	transcript	75371092	75511622	1000	-	.	gene_id "MSTRG.150737"; transcript_id "MSTRG.150737.24";
chr5	StringTie	exon	75371092	75374191	1000	-	.	gene_id "MSTRG.150737"; transcript_id "MSTRG.150737.24"; exon_number "1";
chr5	StringTie	exon	75381072	75381201	1000	-	.	gene_id "MSTRG.150737"; transcript_id "MSTRG.150737.24"; exon_number "2";
chr5	StringTie	exon	75381949	75382077	1000	-	.	gene_id "MSTRG.150737"; transcript_id "MSTRG.150737.24"; exon_number "3";
chr5	StringTie	exon	75384642	75384712	1000	-	.	gene_id "MSTRG.150737"; transcript_id "MSTRG.150737.24"; exon_number "4";
chr5	StringTie	exon	75385902	75386034	1000	-	.	gene_id "MSTRG.150737"; transcript_id "MSTRG.150737.24"; exon_number "5";
chr5	StringTie	exon	75389592	75389687	1000	-	.	gene_id "MSTRG.150737"; transcript_id "MSTRG.150737.24"; exon_number "6";
chr5	StringTie	exon	75400205	75400297	1000	-	.	gene_id "MSTRG.150737"; transcript_id "MSTRG.150737.24"; exon_number "7";
chr5	StringTie	exon	75402972	75403058	1000	-	.	gene_id "MSTRG.150737"; transcript_id "MSTRG.150737.24"; exon_number "8";
chr5	StringTie	exon	75411011	75411103	1000	-	.	gene_id "MSTRG.150737"; transcript_id "MSTRG.150737.24"; exon_number "9";
chr5	StringTie	exon	75416876	75417033	1000	-	.	gene_id "MSTRG.150737"; transcript_id "MSTRG.150737.24"; exon_number "10";
chr5	StringTie	exon	75419341	75419424	1000	-	.	gene_id "MSTRG.150737"; transcript_id "MSTRG.150737.24"; exon_number "11";
chr5	StringTie	exon	75425361	75425499	1000	-	.	gene_id "MSTRG.150737"; transcript_id "MSTRG.150737.24"; exon_number "12";
chr5	StringTie	exon	75426371	75426478	1000	-	.	gene_id "MSTRG.150737"; transcript_id "MSTRG.150737.24"; exon_number "13";
chr5	StringTie	exon	75459065	75459181	1000	-	.	gene_id "MSTRG.150737"; transcript_id "MSTRG.150737.24"; exon_number "14";
chr5	StringTie	exon	75505982	75506116	1000	-	.	gene_id "MSTRG.150737"; transcript_id "MSTRG.150737.24"; exon_number "15";
chr5	StringTie	exon	75511112	75511622	1000	-	.	gene_id "MSTRG.150737"; transcript_id "MSTRG.150737.24"; exon_number "16";
chr5	StringTie	transcript	75375796	75511665	1000	-	.	gene_id "MSTRG.150737"; transcript_id "MSTRG.150737.29";
chr5	StringTie	exon	75375796	75379473	1000	-	.	gene_id "MSTRG.150737"; transcript_id "MSTRG.150737.29"; exon_number "1";
chr5	StringTie	exon	75381072	75381201	1000	-	.	gene_id "MSTRG.150737"; transcript_id "MSTRG.150737.29"; exon_number "2";
chr5	StringTie	exon	75381949	75382077	1000	-	.	gene_id "MSTRG.150737"; transcript_id "MSTRG.150737.29"; exon_number "3";
chr5	StringTie	exon	75384642	75384712	1000	-	.	gene_id "MSTRG.150737"; transcript_id "MSTRG.150737.29"; exon_number "4";
chr5	StringTie	exon	75385902	75386034	1000	-	.	gene_id "MSTRG.150737"; transcript_id "MSTRG.150737.29"; exon_number "5";
chr5	StringTie	exon	75389592	75389687	1000	-	.	gene_id "MSTRG.150737"; transcript_id "MSTRG.150737.29"; exon_number "6";
chr5	StringTie	exon	75400205	75400291	1000	-	.	gene_id "MSTRG.150737"; transcript_id "MSTRG.150737.29"; exon_number "7";
chr5	StringTie	exon	75402972	75403058	1000	-	.	gene_id "MSTRG.150737"; transcript_id "MSTRG.150737.29"; exon_number "8";
chr5	StringTie	exon	75411011	75411103	1000	-	.	gene_id "MSTRG.150737"; transcript_id "MSTRG.150737.29"; exon_number "9";
chr5	StringTie	exon	75415197	75415235	1000	-	.	gene_id "MSTRG.150737"; transcript_id "MSTRG.150737.29"; exon_number "10";
chr5	StringTie	exon	75416876	75417033	1000	-	.	gene_id "MSTRG.150737"; transcript_id "MSTRG.150737.29"; exon_number "11";
chr5	StringTie	exon	75419341	75419424	1000	-	.	gene_id "MSTRG.150737"; transcript_id "MSTRG.150737.29"; exon_number "12";
chr5	StringTie	exon	75425361	75425499	1000	-	.	gene_id "MSTRG.150737"; transcript_id "MSTRG.150737.29"; exon_number "13";
chr5	StringTie	exon	75426371	75426478	1000	-	.	gene_id "MSTRG.150737"; transcript_id "MSTRG.150737.29"; exon_number "14";
chr5	StringTie	exon	75459065	75459181	1000	-	.	gene_id "MSTRG.150737"; transcript_id "MSTRG.150737.29"; exon_number "15";
chr5	StringTie	exon	75505982	75506116	1000	-	.	gene_id "MSTRG.150737"; transcript_id "MSTRG.150737.29"; exon_number "16";
chr5	StringTie	exon	75511112	75511665	1000	-	.	gene_id "MSTRG.150737"; transcript_id "MSTRG.150737.29"; exon_number "17";
chr5	StringTie	transcript	75367441	75512175	1000	-	.	gene_id "MSTRG.150737"; transcript_id "MSTRG.150737.3";
chr5	StringTie	exon	75367441	75368658	1000	-	.	gene_id "MSTRG.150737"; transcript_id "MSTRG.150737.3"; exon_number "1";
chr5	StringTie	exon	75369237	75374191	1000	-	.	gene_id "MSTRG.150737"; transcript_id "MSTRG.150737.3"; exon_number "2";
chr5	StringTie	exon	75379337	75379473	1000	-	.	gene_id "MSTRG.150737"; transcript_id "MSTRG.150737.3"; exon_number "3";
chr5	StringTie	exon	75381072	75381201	1000	-	.	gene_id "MSTRG.150737"; transcript_id "MSTRG.150737.3"; exon_number "4";
chr5	StringTie	exon	75381949	75382077	1000	-	.	gene_id "MSTRG.150737"; transcript_id "MSTRG.150737.3"; exon_number "5";
chr5	StringTie	exon	75384642	75384712	1000	-	.	gene_id "MSTRG.150737"; transcript_id "MSTRG.150737.3"; exon_number "6";
chr5	StringTie	exon	75385902	75386034	1000	-	.	gene_id "MSTRG.150737"; transcript_id "MSTRG.150737.3"; exon_number "7";
chr5	StringTie	exon	75389592	75389687	1000	-	.	gene_id "MSTRG.150737"; transcript_id "MSTRG.150737.3"; exon_number "8";
chr5	StringTie	exon	75399310	75399387	1000	-	.	gene_id "MSTRG.150737"; transcript_id "MSTRG.150737.3"; exon_number "9";
chr5	StringTie	exon	75400205	75400297	1000	-	.	gene_id "MSTRG.150737"; transcript_id "MSTRG.150737.3"; exon_number "10";
chr5	StringTie	exon	75402972	75403058	1000	-	.	gene_id "MSTRG.150737"; transcript_id "MSTRG.150737.3"; exon_number "11";
chr5	StringTie	exon	75411011	75411103	1000	-	.	gene_id "MSTRG.150737"; transcript_id "MSTRG.150737.3"; exon_number "12";
chr5	StringTie	exon	75416876	75417033	1000	-	.	gene_id "MSTRG.150737"; transcript_id "MSTRG.150737.3"; exon_number "13";
chr5	StringTie	exon	75419341	75419424	1000	-	.	gene_id "MSTRG.150737"; transcript_id "MSTRG.150737.3"; exon_number "14";
chr5	StringTie	exon	75425361	75425499	1000	-	.	gene_id "MSTRG.150737"; transcript_id "MSTRG.150737.3"; exon_number "15";
chr5	StringTie	exon	75426371	75426478	1000	-	.	gene_id "MSTRG.150737"; transcript_id "MSTRG.150737.3"; exon_number "16";
chr5	StringTie	exon	75459065	75459181	1000	-	.	gene_id "MSTRG.150737"; transcript_id "MSTRG.150737.3"; exon_number "17";
chr5	StringTie	exon	75505982	75506116	1000	-	.	gene_id "MSTRG.150737"; transcript_id "MSTRG.150737.3"; exon_number "18";
chr5	StringTie	exon	75511112	75512175	1000	-	.	gene_id "MSTRG.150737"; transcript_id "MSTRG.150737.3"; exon_number "19";
chr5	StringTie	transcript	75455136	75459180	1000	-	.	gene_id "MSTRG.150737"; transcript_id "MSTRG.150737.31";
chr5	StringTie	exon	75455136	75455392	1000	-	.	gene_id "MSTRG.150737"; transcript_id "MSTRG.150737.31"; exon_number "1";
chr5	StringTie	exon	75459065	75459180	1000	-	.	gene_id "MSTRG.150737"; transcript_id "MSTRG.150737.31"; exon_number "2";
chr5	StringTie	transcript	75456396	75459179	1000	-	.	gene_id "MSTRG.150737"; transcript_id "MSTRG.150737.32";
chr5	StringTie	exon	75456396	75456501	1000	-	.	gene_id "MSTRG.150737"; transcript_id "MSTRG.150737.32"; exon_number "1";
chr5	StringTie	exon	75459065	75459179	1000	-	.	gene_id "MSTRG.150737"; transcript_id "MSTRG.150737.32"; exon_number "2";
chr5	StringTie	transcript	75489726	75512160	1000	-	.	gene_id "MSTRG.150737"; transcript_id "MSTRG.150737.33";
chr5	StringTie	exon	75489726	75492355	1000	-	.	gene_id "MSTRG.150737"; transcript_id "MSTRG.150737.33"; exon_number "1";
chr5	StringTie	exon	75505982	75506116	1000	-	.	gene_id "MSTRG.150737"; transcript_id "MSTRG.150737.33"; exon_number "2";
chr5	StringTie	exon	75511112	75512160	1000	-	.	gene_id "MSTRG.150737"; transcript_id "MSTRG.150737.33"; exon_number "3";
chr5	StringTie	transcript	75496543	75512051	1000	-	.	gene_id "MSTRG.150737"; transcript_id "MSTRG.150737.34";
chr5	StringTie	exon	75496543	75500038	1000	-	.	gene_id "MSTRG.150737"; transcript_id "MSTRG.150737.34"; exon_number "1";
chr5	StringTie	exon	75505982	75506116	1000	-	.	gene_id "MSTRG.150737"; transcript_id "MSTRG.150737.34"; exon_number "2";
chr5	StringTie	exon	75511112	75512051	1000	-	.	gene_id "MSTRG.150737"; transcript_id "MSTRG.150737.34"; exon_number "3";
chr5	StringTie	transcript	75502538	75511622	1000	-	.	gene_id "MSTRG.150737"; transcript_id "MSTRG.150737.35";
chr5	StringTie	exon	75502538	75504231	1000	-	.	gene_id "MSTRG.150737"; transcript_id "MSTRG.150737.35"; exon_number "1";
chr5	StringTie	exon	75505982	75506116	1000	-	.	gene_id "MSTRG.150737"; transcript_id "MSTRG.150737.35"; exon_number "2";
chr5	StringTie	exon	75511112	75511622	1000	-	.	gene_id "MSTRG.150737"; transcript_id "MSTRG.150737.35"; exon_number "3";
chr5	StringTie	transcript	75505379	75511626	1000	-	.	gene_id "MSTRG.150737"; transcript_id "MSTRG.150737.36";
chr5	StringTie	exon	75505379	75505407	1000	-	.	gene_id "MSTRG.150737"; transcript_id "MSTRG.150737.36"; exon_number "1";
chr5	StringTie	exon	75505982	75506116	1000	-	.	gene_id "MSTRG.150737"; transcript_id "MSTRG.150737.36"; exon_number "2";
chr5	StringTie	exon	75511112	75511626	1000	-	.	gene_id "MSTRG.150737"; transcript_id "MSTRG.150737.36"; exon_number "3";
chr5	StringTie	transcript	75367584	75462581	1000	-	.	gene_id "MSTRG.150737"; transcript_id "MSTRG.150737.4";
chr5	StringTie	exon	75367584	75368658	1000	-	.	gene_id "MSTRG.150737"; transcript_id "MSTRG.150737.4"; exon_number "1";
chr5	StringTie	exon	75379337	75379473	1000	-	.	gene_id "MSTRG.150737"; transcript_id "MSTRG.150737.4"; exon_number "2";
chr5	StringTie	exon	75381072	75381201	1000	-	.	gene_id "MSTRG.150737"; transcript_id "MSTRG.150737.4"; exon_number "3";
chr5	StringTie	exon	75381949	75382077	1000	-	.	gene_id "MSTRG.150737"; transcript_id "MSTRG.150737.4"; exon_number "4";
chr5	StringTie	exon	75384642	75384712	1000	-	.	gene_id "MSTRG.150737"; transcript_id "MSTRG.150737.4"; exon_number "5";
chr5	StringTie	exon	75385902	75386034	1000	-	.	gene_id "MSTRG.150737"; transcript_id "MSTRG.150737.4"; exon_number "6";
chr5	StringTie	exon	75389592	75389687	1000	-	.	gene_id "MSTRG.150737"; transcript_id "MSTRG.150737.4"; exon_number "7";
chr5	StringTie	exon	75399310	75399387	1000	-	.	gene_id "MSTRG.150737"; transcript_id "MSTRG.150737.4"; exon_number "8";
chr5	StringTie	exon	75400205	75400297	1000	-	.	gene_id "MSTRG.150737"; transcript_id "MSTRG.150737.4"; exon_number "9";
chr5	StringTie	exon	75402972	75403058	1000	-	.	gene_id "MSTRG.150737"; transcript_id "MSTRG.150737.4"; exon_number "10";
chr5	StringTie	exon	75411011	75411103	1000	-	.	gene_id "MSTRG.150737"; transcript_id "MSTRG.150737.4"; exon_number "11";
chr5	StringTie	exon	75416876	75417033	1000	-	.	gene_id "MSTRG.150737"; transcript_id "MSTRG.150737.4"; exon_number "12";
chr5	StringTie	exon	75419341	75419424	1000	-	.	gene_id "MSTRG.150737"; transcript_id "MSTRG.150737.4"; exon_number "13";
chr5	StringTie	exon	75425361	75425499	1000	-	.	gene_id "MSTRG.150737"; transcript_id "MSTRG.150737.4"; exon_number "14";
chr5	StringTie	exon	75426371	75426478	1000	-	.	gene_id "MSTRG.150737"; transcript_id "MSTRG.150737.4"; exon_number "15";
chr5	StringTie	exon	75439394	75439428	1000	-	.	gene_id "MSTRG.150737"; transcript_id "MSTRG.150737.4"; exon_number "16";
chr5	StringTie	exon	75453493	75455767	1000	-	.	gene_id "MSTRG.150737"; transcript_id "MSTRG.150737.4"; exon_number "17";
chr5	StringTie	exon	75459065	75459181	1000	-	.	gene_id "MSTRG.150737"; transcript_id "MSTRG.150737.4"; exon_number "18";
chr5	StringTie	exon	75462345	75462581	1000	-	.	gene_id "MSTRG.150737"; transcript_id "MSTRG.150737.4"; exon_number "19";
chr5	StringTie	transcript	75367586	75454438	1000	-	.	gene_id "MSTRG.150737"; transcript_id "MSTRG.150737.5";
chr5	StringTie	exon	75367586	75374191	1000	-	.	gene_id "MSTRG.150737"; transcript_id "MSTRG.150737.5"; exon_number "1";
chr5	StringTie	exon	75379337	75379473	1000	-	.	gene_id "MSTRG.150737"; transcript_id "MSTRG.150737.5"; exon_number "2";
chr5	StringTie	exon	75381072	75381201	1000	-	.	gene_id "MSTRG.150737"; transcript_id "MSTRG.150737.5"; exon_number "3";
chr5	StringTie	exon	75381949	75382077	1000	-	.	gene_id "MSTRG.150737"; transcript_id "MSTRG.150737.5"; exon_number "4";
chr5	StringTie	exon	75384642	75384712	1000	-	.	gene_id "MSTRG.150737"; transcript_id "MSTRG.150737.5"; exon_number "5";
chr5	StringTie	exon	75385902	75386034	1000	-	.	gene_id "MSTRG.150737"; transcript_id "MSTRG.150737.5"; exon_number "6";
chr5	StringTie	exon	75389592	75389687	1000	-	.	gene_id "MSTRG.150737"; transcript_id "MSTRG.150737.5"; exon_number "7";
chr5	StringTie	exon	75400205	75400297	1000	-	.	gene_id "MSTRG.150737"; transcript_id "MSTRG.150737.5"; exon_number "8";
chr5	StringTie	exon	75402972	75403058	1000	-	.	gene_id "MSTRG.150737"; transcript_id "MSTRG.150737.5"; exon_number "9";
chr5	StringTie	exon	75411011	75411103	1000	-	.	gene_id "MSTRG.150737"; transcript_id "MSTRG.150737.5"; exon_number "10";
chr5	StringTie	exon	75416876	75417033	1000	-	.	gene_id "MSTRG.150737"; transcript_id "MSTRG.150737.5"; exon_number "11";
chr5	StringTie	exon	75419341	75419424	1000	-	.	gene_id "MSTRG.150737"; transcript_id "MSTRG.150737.5"; exon_number "12";
chr5	StringTie	exon	75425361	75425499	1000	-	.	gene_id "MSTRG.150737"; transcript_id "MSTRG.150737.5"; exon_number "13";
chr5	StringTie	exon	75426371	75426478	1000	-	.	gene_id "MSTRG.150737"; transcript_id "MSTRG.150737.5"; exon_number "14";
chr5	StringTie	exon	75439394	75439428	1000	-	.	gene_id "MSTRG.150737"; transcript_id "MSTRG.150737.5"; exon_number "15";
chr5	StringTie	exon	75453493	75454438	1000	-	.	gene_id "MSTRG.150737"; transcript_id "MSTRG.150737.5"; exon_number "16";
chr5	StringTie	transcript	75367626	75511738	1000	-	.	gene_id "MSTRG.150737"; transcript_id "MSTRG.150737.6";
chr5	StringTie	exon	75367626	75368658	1000	-	.	gene_id "MSTRG.150737"; transcript_id "MSTRG.150737.6"; exon_number "1";
chr5	StringTie	exon	75369237	75374191	1000	-	.	gene_id "MSTRG.150737"; transcript_id "MSTRG.150737.6"; exon_number "2";
chr5	StringTie	exon	75379337	75379473	1000	-	.	gene_id "MSTRG.150737"; transcript_id "MSTRG.150737.6"; exon_number "3";
chr5	StringTie	exon	75381072	75381201	1000	-	.	gene_id "MSTRG.150737"; transcript_id "MSTRG.150737.6"; exon_number "4";
chr5	StringTie	exon	75381949	75382077	1000	-	.	gene_id "MSTRG.150737"; transcript_id "MSTRG.150737.6"; exon_number "5";
chr5	StringTie	exon	75384642	75384712	1000	-	.	gene_id "MSTRG.150737"; transcript_id "MSTRG.150737.6"; exon_number "6";
chr5	StringTie	exon	75385902	75386034	1000	-	.	gene_id "MSTRG.150737"; transcript_id "MSTRG.150737.6"; exon_number "7";
chr5	StringTie	exon	75389592	75389687	1000	-	.	gene_id "MSTRG.150737"; transcript_id "MSTRG.150737.6"; exon_number "8";
chr5	StringTie	exon	75400205	75400297	1000	-	.	gene_id "MSTRG.150737"; transcript_id "MSTRG.150737.6"; exon_number "9";
chr5	StringTie	exon	75402972	75403058	1000	-	.	gene_id "MSTRG.150737"; transcript_id "MSTRG.150737.6"; exon_number "10";
chr5	StringTie	exon	75411011	75411103	1000	-	.	gene_id "MSTRG.150737"; transcript_id "MSTRG.150737.6"; exon_number "11";
chr5	StringTie	exon	75416876	75417033	1000	-	.	gene_id "MSTRG.150737"; transcript_id "MSTRG.150737.6"; exon_number "12";
chr5	StringTie	exon	75419341	75419424	1000	-	.	gene_id "MSTRG.150737"; transcript_id "MSTRG.150737.6"; exon_number "13";
chr5	StringTie	exon	75425361	75425499	1000	-	.	gene_id "MSTRG.150737"; transcript_id "MSTRG.150737.6"; exon_number "14";
chr5	StringTie	exon	75426371	75426478	1000	-	.	gene_id "MSTRG.150737"; transcript_id "MSTRG.150737.6"; exon_number "15";
chr5	StringTie	exon	75459065	75459181	1000	-	.	gene_id "MSTRG.150737"; transcript_id "MSTRG.150737.6"; exon_number "16";
chr5	StringTie	exon	75505982	75506116	1000	-	.	gene_id "MSTRG.150737"; transcript_id "MSTRG.150737.6"; exon_number "17";
chr5	StringTie	exon	75511112	75511738	1000	-	.	gene_id "MSTRG.150737"; transcript_id "MSTRG.150737.6"; exon_number "18";
chr5	StringTie	transcript	75368023	75511673	1000	-	.	gene_id "MSTRG.150737"; transcript_id "MSTRG.150737.7";
chr5	StringTie	exon	75368023	75368658	1000	-	.	gene_id "MSTRG.150737"; transcript_id "MSTRG.150737.7"; exon_number "1";
chr5	StringTie	exon	75379337	75379473	1000	-	.	gene_id "MSTRG.150737"; transcript_id "MSTRG.150737.7"; exon_number "2";
chr5	StringTie	exon	75381072	75381201	1000	-	.	gene_id "MSTRG.150737"; transcript_id "MSTRG.150737.7"; exon_number "3";
chr5	StringTie	exon	75381949	75382077	1000	-	.	gene_id "MSTRG.150737"; transcript_id "MSTRG.150737.7"; exon_number "4";
chr5	StringTie	exon	75384642	75384712	1000	-	.	gene_id "MSTRG.150737"; transcript_id "MSTRG.150737.7"; exon_number "5";
chr5	StringTie	exon	75385902	75386034	1000	-	.	gene_id "MSTRG.150737"; transcript_id "MSTRG.150737.7"; exon_number "6";
chr5	StringTie	exon	75389592	75389687	1000	-	.	gene_id "MSTRG.150737"; transcript_id "MSTRG.150737.7"; exon_number "7";
chr5	StringTie	exon	75400205	75400297	1000	-	.	gene_id "MSTRG.150737"; transcript_id "MSTRG.150737.7"; exon_number "8";
chr5	StringTie	exon	75402972	75403058	1000	-	.	gene_id "MSTRG.150737"; transcript_id "MSTRG.150737.7"; exon_number "9";
chr5	StringTie	exon	75411011	75411103	1000	-	.	gene_id "MSTRG.150737"; transcript_id "MSTRG.150737.7"; exon_number "10";
chr5	StringTie	exon	75416876	75417033	1000	-	.	gene_id "MSTRG.150737"; transcript_id "MSTRG.150737.7"; exon_number "11";
chr5	StringTie	exon	75419341	75419424	1000	-	.	gene_id "MSTRG.150737"; transcript_id "MSTRG.150737.7"; exon_number "12";
chr5	StringTie	exon	75425361	75425499	1000	-	.	gene_id "MSTRG.150737"; transcript_id "MSTRG.150737.7"; exon_number "13";
chr5	StringTie	exon	75426371	75426478	1000	-	.	gene_id "MSTRG.150737"; transcript_id "MSTRG.150737.7"; exon_number "14";
chr5	StringTie	exon	75459065	75459181	1000	-	.	gene_id "MSTRG.150737"; transcript_id "MSTRG.150737.7"; exon_number "15";
chr5	StringTie	exon	75505982	75506116	1000	-	.	gene_id "MSTRG.150737"; transcript_id "MSTRG.150737.7"; exon_number "16";
chr5	StringTie	exon	75511112	75511673	1000	-	.	gene_id "MSTRG.150737"; transcript_id "MSTRG.150737.7"; exon_number "17";
chr5	StringTie	transcript	75368115	75459181	1000	-	.	gene_id "MSTRG.150737"; transcript_id "MSTRG.150737.8";
chr5	StringTie	exon	75368115	75374191	1000	-	.	gene_id "MSTRG.150737"; transcript_id "MSTRG.150737.8"; exon_number "1";
chr5	StringTie	exon	75379337	75379473	1000	-	.	gene_id "MSTRG.150737"; transcript_id "MSTRG.150737.8"; exon_number "2";
chr5	StringTie	exon	75381072	75381201	1000	-	.	gene_id "MSTRG.150737"; transcript_id "MSTRG.150737.8"; exon_number "3";
chr5	StringTie	exon	75381949	75382077	1000	-	.	gene_id "MSTRG.150737"; transcript_id "MSTRG.150737.8"; exon_number "4";
chr5	StringTie	exon	75384642	75384712	1000	-	.	gene_id "MSTRG.150737"; transcript_id "MSTRG.150737.8"; exon_number "5";
chr5	StringTie	exon	75385902	75386034	1000	-	.	gene_id "MSTRG.150737"; transcript_id "MSTRG.150737.8"; exon_number "6";
chr5	StringTie	exon	75389592	75389687	1000	-	.	gene_id "MSTRG.150737"; transcript_id "MSTRG.150737.8"; exon_number "7";
chr5	StringTie	exon	75399310	75399387	1000	-	.	gene_id "MSTRG.150737"; transcript_id "MSTRG.150737.8"; exon_number "8";
chr5	StringTie	exon	75400205	75400297	1000	-	.	gene_id "MSTRG.150737"; transcript_id "MSTRG.150737.8"; exon_number "9";
chr5	StringTie	exon	75402972	75403058	1000	-	.	gene_id "MSTRG.150737"; transcript_id "MSTRG.150737.8"; exon_number "10";
chr5	StringTie	exon	75411011	75411103	1000	-	.	gene_id "MSTRG.150737"; transcript_id "MSTRG.150737.8"; exon_number "11";
chr5	StringTie	exon	75416876	75417033	1000	-	.	gene_id "MSTRG.150737"; transcript_id "MSTRG.150737.8"; exon_number "12";
chr5	StringTie	exon	75419341	75419424	1000	-	.	gene_id "MSTRG.150737"; transcript_id "MSTRG.150737.8"; exon_number "13";
chr5	StringTie	exon	75425361	75425499	1000	-	.	gene_id "MSTRG.150737"; transcript_id "MSTRG.150737.8"; exon_number "14";
chr5	StringTie	exon	75426371	75426478	1000	-	.	gene_id "MSTRG.150737"; transcript_id "MSTRG.150737.8"; exon_number "15";
chr5	StringTie	exon	75439394	75439428	1000	-	.	gene_id "MSTRG.150737"; transcript_id "MSTRG.150737.8"; exon_number "16";
chr5	StringTie	exon	75459065	75459181	1000	-	.	gene_id "MSTRG.150737"; transcript_id "MSTRG.150737.8"; exon_number "17";
chr5	StringTie	transcript	75368210	75511822	1000	-	.	gene_id "MSTRG.150737"; transcript_id "MSTRG.150737.9";
chr5	StringTie	exon	75368210	75374191	1000	-	.	gene_id "MSTRG.150737"; transcript_id "MSTRG.150737.9"; exon_number "1";
chr5	StringTie	exon	75379337	75379473	1000	-	.	gene_id "MSTRG.150737"; transcript_id "MSTRG.150737.9"; exon_number "2";
chr5	StringTie	exon	75381072	75381201	1000	-	.	gene_id "MSTRG.150737"; transcript_id "MSTRG.150737.9"; exon_number "3";
chr5	StringTie	exon	75381949	75382077	1000	-	.	gene_id "MSTRG.150737"; transcript_id "MSTRG.150737.9"; exon_number "4";
chr5	StringTie	exon	75384642	75384712	1000	-	.	gene_id "MSTRG.150737"; transcript_id "MSTRG.150737.9"; exon_number "5";
chr5	StringTie	exon	75385902	75386034	1000	-	.	gene_id "MSTRG.150737"; transcript_id "MSTRG.150737.9"; exon_number "6";
chr5	StringTie	exon	75389592	75389687	1000	-	.	gene_id "MSTRG.150737"; transcript_id "MSTRG.150737.9"; exon_number "7";
chr5	StringTie	exon	75399310	75399387	1000	-	.	gene_id "MSTRG.150737"; transcript_id "MSTRG.150737.9"; exon_number "8";
chr5	StringTie	exon	75400205	75400291	1000	-	.	gene_id "MSTRG.150737"; transcript_id "MSTRG.150737.9"; exon_number "9";
chr5	StringTie	exon	75402972	75403058	1000	-	.	gene_id "MSTRG.150737"; transcript_id "MSTRG.150737.9"; exon_number "10";
chr5	StringTie	exon	75411011	75411103	1000	-	.	gene_id "MSTRG.150737"; transcript_id "MSTRG.150737.9"; exon_number "11";
chr5	StringTie	exon	75416876	75417033	1000	-	.	gene_id "MSTRG.150737"; transcript_id "MSTRG.150737.9"; exon_number "12";
chr5	StringTie	exon	75419341	75419424	1000	-	.	gene_id "MSTRG.150737"; transcript_id "MSTRG.150737.9"; exon_number "13";
chr5	StringTie	exon	75425361	75425499	1000	-	.	gene_id "MSTRG.150737"; transcript_id "MSTRG.150737.9"; exon_number "14";
chr5	StringTie	exon	75426371	75426478	1000	-	.	gene_id "MSTRG.150737"; transcript_id "MSTRG.150737.9"; exon_number "15";
chr5	StringTie	exon	75459065	75459181	1000	-	.	gene_id "MSTRG.150737"; transcript_id "MSTRG.150737.9"; exon_number "16";
chr5	StringTie	exon	75505982	75506116	1000	-	.	gene_id "MSTRG.150737"; transcript_id "MSTRG.150737.9"; exon_number "17";
chr5	StringTie	exon	75511112	75511822	1000	-	.	gene_id "MSTRG.150737"; transcript_id "MSTRG.150737.9"; exon_number "18";
chr5	StringTie	transcript	75374463	75374809	1000	+	.	gene_id "MSTRG.150738"; transcript_id "ENST00000494006"; gene_name "CTD-2235C13.1"; ref_gene_id "ENSG00000242198";
chr5	StringTie	exon	75374463	75374809	1000	+	.	gene_id "MSTRG.150738"; transcript_id "ENST00000494006"; exon_number "1"; gene_name "CTD-2235C13.1"; ref_gene_id "ENSG00000242198";
chr5	StringTie	transcript	75511756	75601144	1000	+	.	gene_id "MSTRG.150739"; transcript_id "ENST00000241436"; gene_name "POLK"; ref_gene_id "ENSG00000122008";
chr5	StringTie	exon	75511756	75511914	1000	+	.	gene_id "MSTRG.150739"; transcript_id "ENST00000241436"; exon_number "1"; gene_name "POLK"; ref_gene_id "ENSG00000122008";
chr5	StringTie	exon	75547010	75547157	1000	+	.	gene_id "MSTRG.150739"; transcript_id "ENST00000241436"; exon_number "2"; gene_name "POLK"; ref_gene_id "ENSG00000122008";
chr5	StringTie	exon	75552472	75552591	1000	+	.	gene_id "MSTRG.150739"; transcript_id "ENST00000241436"; exon_number "3"; gene_name "POLK"; ref_gene_id "ENSG00000122008";
chr5	StringTie	exon	75569340	75569492	1000	+	.	gene_id "MSTRG.150739"; transcript_id "ENST00000241436"; exon_number "4"; gene_name "POLK"; ref_gene_id "ENSG00000122008";
chr5	StringTie	exon	75573738	75573869	1000	+	.	gene_id "MSTRG.150739"; transcript_id "ENST00000241436"; exon_number "5"; gene_name "POLK"; ref_gene_id "ENSG00000122008";
chr5	StringTie	exon	75576780	75576933	1000	+	.	gene_id "MSTRG.150739"; transcript_id "ENST00000241436"; exon_number "6"; gene_name "POLK"; ref_gene_id "ENSG00000122008";
chr5	StringTie	exon	75581209	75581448	1000	+	.	gene_id "MSTRG.150739"; transcript_id "ENST00000241436"; exon_number "7"; gene_name "POLK"; ref_gene_id "ENSG00000122008";
chr5	StringTie	exon	75583293	75583417	1000	+	.	gene_id "MSTRG.150739"; transcript_id "ENST00000241436"; exon_number "8"; gene_name "POLK"; ref_gene_id "ENSG00000122008";
chr5	StringTie	exon	75584760	75584926	1000	+	.	gene_id "MSTRG.150739"; transcript_id "ENST00000241436"; exon_number "9"; gene_name "POLK"; ref_gene_id "ENSG00000122008";
chr5	StringTie	exon	75587026	75587058	1000	+	.	gene_id "MSTRG.150739"; transcript_id "ENST00000241436"; exon_number "10"; gene_name "POLK"; ref_gene_id "ENSG00000122008";
chr5	StringTie	exon	75590344	75590440	1000	+	.	gene_id "MSTRG.150739"; transcript_id "ENST00000241436"; exon_number "11"; gene_name "POLK"; ref_gene_id "ENSG00000122008";
chr5	StringTie	exon	75593878	75594049	1000	+	.	gene_id "MSTRG.150739"; transcript_id "ENST00000241436"; exon_number "12"; gene_name "POLK"; ref_gene_id "ENSG00000122008";
chr5	StringTie	exon	75596222	75597178	1000	+	.	gene_id "MSTRG.150739"; transcript_id "ENST00000241436"; exon_number "13"; gene_name "POLK"; ref_gene_id "ENSG00000122008";
chr5	StringTie	exon	75597747	75597789	1000	+	.	gene_id "MSTRG.150739"; transcript_id "ENST00000241436"; exon_number "14"; gene_name "POLK"; ref_gene_id "ENSG00000122008";
chr5	StringTie	exon	75597934	75601144	1000	+	.	gene_id "MSTRG.150739"; transcript_id "ENST00000241436"; exon_number "15"; gene_name "POLK"; ref_gene_id "ENSG00000122008";
chr5	StringTie	transcript	75597417	75597988	1000	+	.	gene_id "MSTRG.150739"; transcript_id "ENST00000502567"; gene_name "POLK"; ref_gene_id "ENSG00000122008";
chr5	StringTie	exon	75597417	75597789	1000	+	.	gene_id "MSTRG.150739"; transcript_id "ENST00000502567"; exon_number "1"; gene_name "POLK"; ref_gene_id "ENSG00000122008";
chr5	StringTie	exon	75597934	75597988	1000	+	.	gene_id "MSTRG.150739"; transcript_id "ENST00000502567"; exon_number "2"; gene_name "POLK"; ref_gene_id "ENSG00000122008";
chr5	StringTie	transcript	75511845	75598040	1000	+	.	gene_id "MSTRG.150739"; transcript_id "ENST00000503479"; gene_name "POLK"; ref_gene_id "ENSG00000122008";
chr5	StringTie	exon	75511845	75511914	1000	+	.	gene_id "MSTRG.150739"; transcript_id "ENST00000503479"; exon_number "1"; gene_name "POLK"; ref_gene_id "ENSG00000122008";
chr5	StringTie	exon	75552472	75552591	1000	+	.	gene_id "MSTRG.150739"; transcript_id "ENST00000503479"; exon_number "2"; gene_name "POLK"; ref_gene_id "ENSG00000122008";
chr5	StringTie	exon	75569340	75569492	1000	+	.	gene_id "MSTRG.150739"; transcript_id "ENST00000503479"; exon_number "3"; gene_name "POLK"; ref_gene_id "ENSG00000122008";
chr5	StringTie	exon	75573738	75573869	1000	+	.	gene_id "MSTRG.150739"; transcript_id "ENST00000503479"; exon_number "4"; gene_name "POLK"; ref_gene_id "ENSG00000122008";
chr5	StringTie	exon	75576780	75576933	1000	+	.	gene_id "MSTRG.150739"; transcript_id "ENST00000503479"; exon_number "5"; gene_name "POLK"; ref_gene_id "ENSG00000122008";
chr5	StringTie	exon	75581209	75581448	1000	+	.	gene_id "MSTRG.150739"; transcript_id "ENST00000503479"; exon_number "6"; gene_name "POLK"; ref_gene_id "ENSG00000122008";
chr5	StringTie	exon	75583293	75583417	1000	+	.	gene_id "MSTRG.150739"; transcript_id "ENST00000503479"; exon_number "7"; gene_name "POLK"; ref_gene_id "ENSG00000122008";
chr5	StringTie	exon	75584760	75584926	1000	+	.	gene_id "MSTRG.150739"; transcript_id "ENST00000503479"; exon_number "8"; gene_name "POLK"; ref_gene_id "ENSG00000122008";
chr5	StringTie	exon	75587026	75587058	1000	+	.	gene_id "MSTRG.150739"; transcript_id "ENST00000503479"; exon_number "9"; gene_name "POLK"; ref_gene_id "ENSG00000122008";
chr5	StringTie	exon	75590344	75590440	1000	+	.	gene_id "MSTRG.150739"; transcript_id "ENST00000503479"; exon_number "10"; gene_name "POLK"; ref_gene_id "ENSG00000122008";
chr5	StringTie	exon	75593966	75594049	1000	+	.	gene_id "MSTRG.150739"; transcript_id "ENST00000503479"; exon_number "11"; gene_name "POLK"; ref_gene_id "ENSG00000122008";
chr5	StringTie	exon	75596222	75597178	1000	+	.	gene_id "MSTRG.150739"; transcript_id "ENST00000503479"; exon_number "12"; gene_name "POLK"; ref_gene_id "ENSG00000122008";
chr5	StringTie	exon	75597747	75597789	1000	+	.	gene_id "MSTRG.150739"; transcript_id "ENST00000503479"; exon_number "13"; gene_name "POLK"; ref_gene_id "ENSG00000122008";
chr5	StringTie	exon	75597934	75598040	1000	+	.	gene_id "MSTRG.150739"; transcript_id "ENST00000503479"; exon_number "14"; gene_name "POLK"; ref_gene_id "ENSG00000122008";
chr5	StringTie	transcript	75547023	75598018	1000	+	.	gene_id "MSTRG.150739"; transcript_id "ENST00000504026"; gene_name "POLK"; ref_gene_id "ENSG00000122008";
chr5	StringTie	exon	75547023	75547157	1000	+	.	gene_id "MSTRG.150739"; transcript_id "ENST00000504026"; exon_number "1"; gene_name "POLK"; ref_gene_id "ENSG00000122008";
chr5	StringTie	exon	75552472	75552591	1000	+	.	gene_id "MSTRG.150739"; transcript_id "ENST00000504026"; exon_number "2"; gene_name "POLK"; ref_gene_id "ENSG00000122008";
chr5	StringTie	exon	75569340	75569492	1000	+	.	gene_id "MSTRG.150739"; transcript_id "ENST00000504026"; exon_number "3"; gene_name "POLK"; ref_gene_id "ENSG00000122008";
chr5	StringTie	exon	75573738	75573869	1000	+	.	gene_id "MSTRG.150739"; transcript_id "ENST00000504026"; exon_number "4"; gene_name "POLK"; ref_gene_id "ENSG00000122008";
chr5	StringTie	exon	75576780	75576933	1000	+	.	gene_id "MSTRG.150739"; transcript_id "ENST00000504026"; exon_number "5"; gene_name "POLK"; ref_gene_id "ENSG00000122008";
chr5	StringTie	exon	75581209	75581448	1000	+	.	gene_id "MSTRG.150739"; transcript_id "ENST00000504026"; exon_number "6"; gene_name "POLK"; ref_gene_id "ENSG00000122008";
chr5	StringTie	exon	75583293	75583417	1000	+	.	gene_id "MSTRG.150739"; transcript_id "ENST00000504026"; exon_number "7"; gene_name "POLK"; ref_gene_id "ENSG00000122008";
chr5	StringTie	exon	75584760	75584926	1000	+	.	gene_id "MSTRG.150739"; transcript_id "ENST00000504026"; exon_number "8"; gene_name "POLK"; ref_gene_id "ENSG00000122008";
chr5	StringTie	exon	75587026	75587058	1000	+	.	gene_id "MSTRG.150739"; transcript_id "ENST00000504026"; exon_number "9"; gene_name "POLK"; ref_gene_id "ENSG00000122008";
chr5	StringTie	exon	75590344	75590440	1000	+	.	gene_id "MSTRG.150739"; transcript_id "ENST00000504026"; exon_number "10"; gene_name "POLK"; ref_gene_id "ENSG00000122008";
chr5	StringTie	exon	75597747	75597789	1000	+	.	gene_id "MSTRG.150739"; transcript_id "ENST00000504026"; exon_number "11"; gene_name "POLK"; ref_gene_id "ENSG00000122008";
chr5	StringTie	exon	75597934	75598018	1000	+	.	gene_id "MSTRG.150739"; transcript_id "ENST00000504026"; exon_number "12"; gene_name "POLK"; ref_gene_id "ENSG00000122008";
chr5	StringTie	transcript	75634652	75663411	1000	+	.	gene_id "MSTRG.150739"; transcript_id "ENST00000504514"; gene_name "ANKDD1B"; ref_gene_id "ENSG00000189045";
chr5	StringTie	exon	75634652	75634996	1000	+	.	gene_id "MSTRG.150739"; transcript_id "ENST00000504514"; exon_number "1"; gene_name "ANKDD1B"; ref_gene_id "ENSG00000189045";
chr5	StringTie	exon	75635784	75635882	1000	+	.	gene_id "MSTRG.150739"; transcript_id "ENST00000504514"; exon_number "2"; gene_name "ANKDD1B"; ref_gene_id "ENSG00000189045";
chr5	StringTie	exon	75653142	75653240	1000	+	.	gene_id "MSTRG.150739"; transcript_id "ENST00000504514"; exon_number "3"; gene_name "ANKDD1B"; ref_gene_id "ENSG00000189045";
chr5	StringTie	exon	75656029	75656127	1000	+	.	gene_id "MSTRG.150739"; transcript_id "ENST00000504514"; exon_number "4"; gene_name "ANKDD1B"; ref_gene_id "ENSG00000189045";
chr5	StringTie	exon	75659283	75659381	1000	+	.	gene_id "MSTRG.150739"; transcript_id "ENST00000504514"; exon_number "5"; gene_name "ANKDD1B"; ref_gene_id "ENSG00000189045";
chr5	StringTie	exon	75663394	75663411	1000	+	.	gene_id "MSTRG.150739"; transcript_id "ENST00000504514"; exon_number "6"; gene_name "ANKDD1B"; ref_gene_id "ENSG00000189045";
chr5	StringTie	transcript	75597114	75598040	1000	+	.	gene_id "MSTRG.150739"; transcript_id "ENST00000505069"; gene_name "POLK"; ref_gene_id "ENSG00000122008";
chr5	StringTie	exon	75597114	75597178	1000	+	.	gene_id "MSTRG.150739"; transcript_id "ENST00000505069"; exon_number "1"; gene_name "POLK"; ref_gene_id "ENSG00000122008";
chr5	StringTie	exon	75597747	75598040	1000	+	.	gene_id "MSTRG.150739"; transcript_id "ENST00000505069"; exon_number "2"; gene_name "POLK"; ref_gene_id "ENSG00000122008";
chr5	StringTie	transcript	75512065	75569369	1000	+	.	gene_id "MSTRG.150739"; transcript_id "ENST00000505774"; gene_name "POLK"; ref_gene_id "ENSG00000122008";
chr5	StringTie	exon	75512065	75512217	1000	+	.	gene_id "MSTRG.150739"; transcript_id "ENST00000505774"; exon_number "1"; gene_name "POLK"; ref_gene_id "ENSG00000122008";
chr5	StringTie	exon	75547010	75547157	1000	+	.	gene_id "MSTRG.150739"; transcript_id "ENST00000505774"; exon_number "2"; gene_name "POLK"; ref_gene_id "ENSG00000122008";
chr5	StringTie	exon	75552472	75552591	1000	+	.	gene_id "MSTRG.150739"; transcript_id "ENST00000505774"; exon_number "3"; gene_name "POLK"; ref_gene_id "ENSG00000122008";
chr5	StringTie	exon	75568677	75568790	1000	+	.	gene_id "MSTRG.150739"; transcript_id "ENST00000505774"; exon_number "4"; gene_name "POLK"; ref_gene_id "ENSG00000122008";
chr5	StringTie	exon	75569340	75569369	1000	+	.	gene_id "MSTRG.150739"; transcript_id "ENST00000505774"; exon_number "5"; gene_name "POLK"; ref_gene_id "ENSG00000122008";
chr5	StringTie	transcript	75547023	75598018	1000	+	.	gene_id "MSTRG.150739"; transcript_id "ENST00000505975"; gene_name "POLK"; ref_gene_id "ENSG00000122008";
chr5	StringTie	exon	75547023	75547157	1000	+	.	gene_id "MSTRG.150739"; transcript_id "ENST00000505975"; exon_number "1"; gene_name "POLK"; ref_gene_id "ENSG00000122008";
chr5	StringTie	exon	75552472	75552591	1000	+	.	gene_id "MSTRG.150739"; transcript_id "ENST00000505975"; exon_number "2"; gene_name "POLK"; ref_gene_id "ENSG00000122008";
chr5	StringTie	exon	75568677	75568790	1000	+	.	gene_id "MSTRG.150739"; transcript_id "ENST00000505975"; exon_number "3"; gene_name "POLK"; ref_gene_id "ENSG00000122008";
chr5	StringTie	exon	75569340	75569492	1000	+	.	gene_id "MSTRG.150739"; transcript_id "ENST00000505975"; exon_number "4"; gene_name "POLK"; ref_gene_id "ENSG00000122008";
chr5	StringTie	exon	75573738	75573869	1000	+	.	gene_id "MSTRG.150739"; transcript_id "ENST00000505975"; exon_number "5"; gene_name "POLK"; ref_gene_id "ENSG00000122008";
chr5	StringTie	exon	75576780	75576933	1000	+	.	gene_id "MSTRG.150739"; transcript_id "ENST00000505975"; exon_number "6"; gene_name "POLK"; ref_gene_id "ENSG00000122008";
chr5	StringTie	exon	75581209	75581448	1000	+	.	gene_id "MSTRG.150739"; transcript_id "ENST00000505975"; exon_number "7"; gene_name "POLK"; ref_gene_id "ENSG00000122008";
chr5	StringTie	exon	75583293	75583417	1000	+	.	gene_id "MSTRG.150739"; transcript_id "ENST00000505975"; exon_number "8"; gene_name "POLK"; ref_gene_id "ENSG00000122008";
chr5	StringTie	exon	75584760	75584926	1000	+	.	gene_id "MSTRG.150739"; transcript_id "ENST00000505975"; exon_number "9"; gene_name "POLK"; ref_gene_id "ENSG00000122008";
chr5	StringTie	exon	75587026	75587058	1000	+	.	gene_id "MSTRG.150739"; transcript_id "ENST00000505975"; exon_number "10"; gene_name "POLK"; ref_gene_id "ENSG00000122008";
chr5	StringTie	exon	75590344	75590440	1000	+	.	gene_id "MSTRG.150739"; transcript_id "ENST00000505975"; exon_number "11"; gene_name "POLK"; ref_gene_id "ENSG00000122008";
chr5	StringTie	exon	75593878	75594049	1000	+	.	gene_id "MSTRG.150739"; transcript_id "ENST00000505975"; exon_number "12"; gene_name "POLK"; ref_gene_id "ENSG00000122008";
chr5	StringTie	exon	75596222	75597178	1000	+	.	gene_id "MSTRG.150739"; transcript_id "ENST00000505975"; exon_number "13"; gene_name "POLK"; ref_gene_id "ENSG00000122008";
chr5	StringTie	exon	75597747	75597789	1000	+	.	gene_id "MSTRG.150739"; transcript_id "ENST00000505975"; exon_number "14"; gene_name "POLK"; ref_gene_id "ENSG00000122008";
chr5	StringTie	exon	75597934	75598018	1000	+	.	gene_id "MSTRG.150739"; transcript_id "ENST00000505975"; exon_number "15"; gene_name "POLK"; ref_gene_id "ENSG00000122008";
chr5	StringTie	transcript	75611476	75671846	1000	+	.	gene_id "MSTRG.150739"; transcript_id "ENST00000506596"; gene_name "ANKDD1B"; ref_gene_id "ENSG00000189045";
chr5	StringTie	exon	75611476	75611827	1000	+	.	gene_id "MSTRG.150739"; transcript_id "ENST00000506596"; exon_number "1"; gene_name "ANKDD1B"; ref_gene_id "ENSG00000189045";
chr5	StringTie	exon	75653142	75653240	1000	+	.	gene_id "MSTRG.150739"; transcript_id "ENST00000506596"; exon_number "2"; gene_name "ANKDD1B"; ref_gene_id "ENSG00000189045";
chr5	StringTie	exon	75656029	75656127	1000	+	.	gene_id "MSTRG.150739"; transcript_id "ENST00000506596"; exon_number "3"; gene_name "ANKDD1B"; ref_gene_id "ENSG00000189045";
chr5	StringTie	exon	75659283	75659381	1000	+	.	gene_id "MSTRG.150739"; transcript_id "ENST00000506596"; exon_number "4"; gene_name "ANKDD1B"; ref_gene_id "ENSG00000189045";
chr5	StringTie	exon	75663394	75663489	1000	+	.	gene_id "MSTRG.150739"; transcript_id "ENST00000506596"; exon_number "5"; gene_name "ANKDD1B"; ref_gene_id "ENSG00000189045";
chr5	StringTie	exon	75666792	75666993	1000	+	.	gene_id "MSTRG.150739"; transcript_id "ENST00000506596"; exon_number "6"; gene_name "ANKDD1B"; ref_gene_id "ENSG00000189045";
chr5	StringTie	exon	75670979	75671846	1000	+	.	gene_id "MSTRG.150739"; transcript_id "ENST00000506596"; exon_number "7"; gene_name "ANKDD1B"; ref_gene_id "ENSG00000189045";
chr5	StringTie	transcript	75511891	75599102	1000	+	.	gene_id "MSTRG.150739"; transcript_id "ENST00000506928"; gene_name "POLK"; ref_gene_id "ENSG00000122008";
chr5	StringTie	exon	75511891	75511914	1000	+	.	gene_id "MSTRG.150739"; transcript_id "ENST00000506928"; exon_number "1"; gene_name "POLK"; ref_gene_id "ENSG00000122008";
chr5	StringTie	exon	75547010	75547157	1000	+	.	gene_id "MSTRG.150739"; transcript_id "ENST00000506928"; exon_number "2"; gene_name "POLK"; ref_gene_id "ENSG00000122008";
chr5	StringTie	exon	75552472	75552591	1000	+	.	gene_id "MSTRG.150739"; transcript_id "ENST00000506928"; exon_number "3"; gene_name "POLK"; ref_gene_id "ENSG00000122008";
chr5	StringTie	exon	75569340	75569492	1000	+	.	gene_id "MSTRG.150739"; transcript_id "ENST00000506928"; exon_number "4"; gene_name "POLK"; ref_gene_id "ENSG00000122008";
chr5	StringTie	exon	75573738	75573869	1000	+	.	gene_id "MSTRG.150739"; transcript_id "ENST00000506928"; exon_number "5"; gene_name "POLK"; ref_gene_id "ENSG00000122008";
chr5	StringTie	exon	75576780	75576933	1000	+	.	gene_id "MSTRG.150739"; transcript_id "ENST00000506928"; exon_number "6"; gene_name "POLK"; ref_gene_id "ENSG00000122008";
chr5	StringTie	exon	75581209	75581448	1000	+	.	gene_id "MSTRG.150739"; transcript_id "ENST00000506928"; exon_number "7"; gene_name "POLK"; ref_gene_id "ENSG00000122008";
chr5	StringTie	exon	75582038	75582123	1000	+	.	gene_id "MSTRG.150739"; transcript_id "ENST00000506928"; exon_number "8"; gene_name "POLK"; ref_gene_id "ENSG00000122008";
chr5	StringTie	exon	75583293	75583417	1000	+	.	gene_id "MSTRG.150739"; transcript_id "ENST00000506928"; exon_number "9"; gene_name "POLK"; ref_gene_id "ENSG00000122008";
chr5	StringTie	exon	75584760	75584926	1000	+	.	gene_id "MSTRG.150739"; transcript_id "ENST00000506928"; exon_number "10"; gene_name "POLK"; ref_gene_id "ENSG00000122008";
chr5	StringTie	exon	75587026	75587058	1000	+	.	gene_id "MSTRG.150739"; transcript_id "ENST00000506928"; exon_number "11"; gene_name "POLK"; ref_gene_id "ENSG00000122008";
chr5	StringTie	exon	75590344	75590440	1000	+	.	gene_id "MSTRG.150739"; transcript_id "ENST00000506928"; exon_number "12"; gene_name "POLK"; ref_gene_id "ENSG00000122008";
chr5	StringTie	exon	75593878	75594049	1000	+	.	gene_id "MSTRG.150739"; transcript_id "ENST00000506928"; exon_number "13"; gene_name "POLK"; ref_gene_id "ENSG00000122008";
chr5	StringTie	exon	75596222	75597178	1000	+	.	gene_id "MSTRG.150739"; transcript_id "ENST00000506928"; exon_number "14"; gene_name "POLK"; ref_gene_id "ENSG00000122008";
chr5	StringTie	exon	75597747	75597789	1000	+	.	gene_id "MSTRG.150739"; transcript_id "ENST00000506928"; exon_number "15"; gene_name "POLK"; ref_gene_id "ENSG00000122008";
chr5	StringTie	exon	75597934	75599102	1000	+	.	gene_id "MSTRG.150739"; transcript_id "ENST00000506928"; exon_number "16"; gene_name "POLK"; ref_gene_id "ENSG00000122008";
chr5	StringTie	transcript	75552471	75576917	1000	+	.	gene_id "MSTRG.150739"; transcript_id "ENST00000507073"; gene_name "POLK"; ref_gene_id "ENSG00000122008";
chr5	StringTie	exon	75552471	75552591	1000	+	.	gene_id "MSTRG.150739"; transcript_id "ENST00000507073"; exon_number "1"; gene_name "POLK"; ref_gene_id "ENSG00000122008";
chr5	StringTie	exon	75568706	75568790	1000	+	.	gene_id "MSTRG.150739"; transcript_id "ENST00000507073"; exon_number "2"; gene_name "POLK"; ref_gene_id "ENSG00000122008";
chr5	StringTie	exon	75569340	75569492	1000	+	.	gene_id "MSTRG.150739"; transcript_id "ENST00000507073"; exon_number "3"; gene_name "POLK"; ref_gene_id "ENSG00000122008";
chr5	StringTie	exon	75573738	75573869	1000	+	.	gene_id "MSTRG.150739"; transcript_id "ENST00000507073"; exon_number "4"; gene_name "POLK"; ref_gene_id "ENSG00000122008";
chr5	StringTie	exon	75576780	75576917	1000	+	.	gene_id "MSTRG.150739"; transcript_id "ENST00000507073"; exon_number "5"; gene_name "POLK"; ref_gene_id "ENSG00000122008";
chr5	StringTie	transcript	75547023	75598018	1000	+	.	gene_id "MSTRG.150739"; transcript_id "ENST00000508526"; gene_name "POLK"; ref_gene_id "ENSG00000122008";
chr5	StringTie	exon	75547023	75547157	1000	+	.	gene_id "MSTRG.150739"; transcript_id "ENST00000508526"; exon_number "1"; gene_name "POLK"; ref_gene_id "ENSG00000122008";
chr5	StringTie	exon	75552472	75552591	1000	+	.	gene_id "MSTRG.150739"; transcript_id "ENST00000508526"; exon_number "2"; gene_name "POLK"; ref_gene_id "ENSG00000122008";
chr5	StringTie	exon	75569340	75569492	1000	+	.	gene_id "MSTRG.150739"; transcript_id "ENST00000508526"; exon_number "3"; gene_name "POLK"; ref_gene_id "ENSG00000122008";
chr5	StringTie	exon	75573738	75573869	1000	+	.	gene_id "MSTRG.150739"; transcript_id "ENST00000508526"; exon_number "4"; gene_name "POLK"; ref_gene_id "ENSG00000122008";
chr5	StringTie	exon	75576780	75576933	1000	+	.	gene_id "MSTRG.150739"; transcript_id "ENST00000508526"; exon_number "5"; gene_name "POLK"; ref_gene_id "ENSG00000122008";
chr5	StringTie	exon	75581209	75581448	1000	+	.	gene_id "MSTRG.150739"; transcript_id "ENST00000508526"; exon_number "6"; gene_name "POLK"; ref_gene_id "ENSG00000122008";
chr5	StringTie	exon	75596222	75597178	1000	+	.	gene_id "MSTRG.150739"; transcript_id "ENST00000508526"; exon_number "7"; gene_name "POLK"; ref_gene_id "ENSG00000122008";
chr5	StringTie	exon	75597747	75597789	1000	+	.	gene_id "MSTRG.150739"; transcript_id "ENST00000508526"; exon_number "8"; gene_name "POLK"; ref_gene_id "ENSG00000122008";
chr5	StringTie	exon	75597934	75598018	1000	+	.	gene_id "MSTRG.150739"; transcript_id "ENST00000508526"; exon_number "9"; gene_name "POLK"; ref_gene_id "ENSG00000122008";
chr5	StringTie	transcript	75547010	75582965	1000	+	.	gene_id "MSTRG.150739"; transcript_id "ENST00000508867"; gene_name "POLK"; ref_gene_id "ENSG00000122008";
chr5	StringTie	exon	75547010	75547157	1000	+	.	gene_id "MSTRG.150739"; transcript_id "ENST00000508867"; exon_number "1"; gene_name "POLK"; ref_gene_id "ENSG00000122008";
chr5	StringTie	exon	75552472	75552591	1000	+	.	gene_id "MSTRG.150739"; transcript_id "ENST00000508867"; exon_number "2"; gene_name "POLK"; ref_gene_id "ENSG00000122008";
chr5	StringTie	exon	75569340	75569492	1000	+	.	gene_id "MSTRG.150739"; transcript_id "ENST00000508867"; exon_number "3"; gene_name "POLK"; ref_gene_id "ENSG00000122008";
chr5	StringTie	exon	75573738	75573869	1000	+	.	gene_id "MSTRG.150739"; transcript_id "ENST00000508867"; exon_number "4"; gene_name "POLK"; ref_gene_id "ENSG00000122008";
chr5	StringTie	exon	75576780	75576933	1000	+	.	gene_id "MSTRG.150739"; transcript_id "ENST00000508867"; exon_number "5"; gene_name "POLK"; ref_gene_id "ENSG00000122008";
chr5	StringTie	exon	75581209	75582965	1000	+	.	gene_id "MSTRG.150739"; transcript_id "ENST00000508867"; exon_number "6"; gene_name "POLK"; ref_gene_id "ENSG00000122008";
chr5	StringTie	transcript	75547023	75598018	1000	+	.	gene_id "MSTRG.150739"; transcript_id "ENST00000509126"; gene_name "POLK"; ref_gene_id "ENSG00000122008";
chr5	StringTie	exon	75547023	75547157	1000	+	.	gene_id "MSTRG.150739"; transcript_id "ENST00000509126"; exon_number "1"; gene_name "POLK"; ref_gene_id "ENSG00000122008";
chr5	StringTie	exon	75552472	75552591	1000	+	.	gene_id "MSTRG.150739"; transcript_id "ENST00000509126"; exon_number "2"; gene_name "POLK"; ref_gene_id "ENSG00000122008";
chr5	StringTie	exon	75569340	75569492	1000	+	.	gene_id "MSTRG.150739"; transcript_id "ENST00000509126"; exon_number "3"; gene_name "POLK"; ref_gene_id "ENSG00000122008";
chr5	StringTie	exon	75573738	75573869	1000	+	.	gene_id "MSTRG.150739"; transcript_id "ENST00000509126"; exon_number "4"; gene_name "POLK"; ref_gene_id "ENSG00000122008";
chr5	StringTie	exon	75576780	75576933	1000	+	.	gene_id "MSTRG.150739"; transcript_id "ENST00000509126"; exon_number "5"; gene_name "POLK"; ref_gene_id "ENSG00000122008";
chr5	StringTie	exon	75581209	75581448	1000	+	.	gene_id "MSTRG.150739"; transcript_id "ENST00000509126"; exon_number "6"; gene_name "POLK"; ref_gene_id "ENSG00000122008";
chr5	StringTie	exon	75583293	75583417	1000	+	.	gene_id "MSTRG.150739"; transcript_id "ENST00000509126"; exon_number "7"; gene_name "POLK"; ref_gene_id "ENSG00000122008";
chr5	StringTie	exon	75584760	75584926	1000	+	.	gene_id "MSTRG.150739"; transcript_id "ENST00000509126"; exon_number "8"; gene_name "POLK"; ref_gene_id "ENSG00000122008";
chr5	StringTie	exon	75587026	75587058	1000	+	.	gene_id "MSTRG.150739"; transcript_id "ENST00000509126"; exon_number "9"; gene_name "POLK"; ref_gene_id "ENSG00000122008";
chr5	StringTie	exon	75590344	75590440	1000	+	.	gene_id "MSTRG.150739"; transcript_id "ENST00000509126"; exon_number "10"; gene_name "POLK"; ref_gene_id "ENSG00000122008";
chr5	StringTie	exon	75596222	75597178	1000	+	.	gene_id "MSTRG.150739"; transcript_id "ENST00000509126"; exon_number "11"; gene_name "POLK"; ref_gene_id "ENSG00000122008";
chr5	StringTie	exon	75597747	75597789	1000	+	.	gene_id "MSTRG.150739"; transcript_id "ENST00000509126"; exon_number "12"; gene_name "POLK"; ref_gene_id "ENSG00000122008";
chr5	StringTie	exon	75597934	75598018	1000	+	.	gene_id "MSTRG.150739"; transcript_id "ENST00000509126"; exon_number "13"; gene_name "POLK"; ref_gene_id "ENSG00000122008";
chr5	StringTie	transcript	75511891	75598167	1000	+	.	gene_id "MSTRG.150739"; transcript_id "ENST00000510815"; gene_name "POLK"; ref_gene_id "ENSG00000122008";
chr5	StringTie	exon	75511891	75511914	1000	+	.	gene_id "MSTRG.150739"; transcript_id "ENST00000510815"; exon_number "1"; gene_name "POLK"; ref_gene_id "ENSG00000122008";
chr5	StringTie	exon	75552472	75552591	1000	+	.	gene_id "MSTRG.150739"; transcript_id "ENST00000510815"; exon_number "2"; gene_name "POLK"; ref_gene_id "ENSG00000122008";
chr5	StringTie	exon	75568677	75568790	1000	+	.	gene_id "MSTRG.150739"; transcript_id "ENST00000510815"; exon_number "3"; gene_name "POLK"; ref_gene_id "ENSG00000122008";
chr5	StringTie	exon	75569340	75569492	1000	+	.	gene_id "MSTRG.150739"; transcript_id "ENST00000510815"; exon_number "4"; gene_name "POLK"; ref_gene_id "ENSG00000122008";
chr5	StringTie	exon	75573738	75573869	1000	+	.	gene_id "MSTRG.150739"; transcript_id "ENST00000510815"; exon_number "5"; gene_name "POLK"; ref_gene_id "ENSG00000122008";
chr5	StringTie	exon	75576780	75576933	1000	+	.	gene_id "MSTRG.150739"; transcript_id "ENST00000510815"; exon_number "6"; gene_name "POLK"; ref_gene_id "ENSG00000122008";
chr5	StringTie	exon	75581209	75581448	1000	+	.	gene_id "MSTRG.150739"; transcript_id "ENST00000510815"; exon_number "7"; gene_name "POLK"; ref_gene_id "ENSG00000122008";
chr5	StringTie	exon	75583293	75583417	1000	+	.	gene_id "MSTRG.150739"; transcript_id "ENST00000510815"; exon_number "8"; gene_name "POLK"; ref_gene_id "ENSG00000122008";
chr5	StringTie	exon	75584760	75584926	1000	+	.	gene_id "MSTRG.150739"; transcript_id "ENST00000510815"; exon_number "9"; gene_name "POLK"; ref_gene_id "ENSG00000122008";
chr5	StringTie	exon	75587026	75587058	1000	+	.	gene_id "MSTRG.150739"; transcript_id "ENST00000510815"; exon_number "10"; gene_name "POLK"; ref_gene_id "ENSG00000122008";
chr5	StringTie	exon	75590344	75590440	1000	+	.	gene_id "MSTRG.150739"; transcript_id "ENST00000510815"; exon_number "11"; gene_name "POLK"; ref_gene_id "ENSG00000122008";
chr5	StringTie	exon	75593966	75594049	1000	+	.	gene_id "MSTRG.150739"; transcript_id "ENST00000510815"; exon_number "12"; gene_name "POLK"; ref_gene_id "ENSG00000122008";
chr5	StringTie	exon	75596222	75597178	1000	+	.	gene_id "MSTRG.150739"; transcript_id "ENST00000510815"; exon_number "13"; gene_name "POLK"; ref_gene_id "ENSG00000122008";
chr5	StringTie	exon	75597747	75597789	1000	+	.	gene_id "MSTRG.150739"; transcript_id "ENST00000510815"; exon_number "14"; gene_name "POLK"; ref_gene_id "ENSG00000122008";
chr5	StringTie	exon	75597934	75598167	1000	+	.	gene_id "MSTRG.150739"; transcript_id "ENST00000510815"; exon_number "15"; gene_name "POLK"; ref_gene_id "ENSG00000122008";
chr5	StringTie	transcript	75547023	75598014	1000	+	.	gene_id "MSTRG.150739"; transcript_id "ENST00000511527"; gene_name "POLK"; ref_gene_id "ENSG00000122008";
chr5	StringTie	exon	75547023	75547157	1000	+	.	gene_id "MSTRG.150739"; transcript_id "ENST00000511527"; exon_number "1"; gene_name "POLK"; ref_gene_id "ENSG00000122008";
chr5	StringTie	exon	75552472	75552591	1000	+	.	gene_id "MSTRG.150739"; transcript_id "ENST00000511527"; exon_number "2"; gene_name "POLK"; ref_gene_id "ENSG00000122008";
chr5	StringTie	exon	75568677	75568790	1000	+	.	gene_id "MSTRG.150739"; transcript_id "ENST00000511527"; exon_number "3"; gene_name "POLK"; ref_gene_id "ENSG00000122008";
chr5	StringTie	exon	75569340	75569492	1000	+	.	gene_id "MSTRG.150739"; transcript_id "ENST00000511527"; exon_number "4"; gene_name "POLK"; ref_gene_id "ENSG00000122008";
chr5	StringTie	exon	75573738	75573869	1000	+	.	gene_id "MSTRG.150739"; transcript_id "ENST00000511527"; exon_number "5"; gene_name "POLK"; ref_gene_id "ENSG00000122008";
chr5	StringTie	exon	75576780	75576933	1000	+	.	gene_id "MSTRG.150739"; transcript_id "ENST00000511527"; exon_number "6"; gene_name "POLK"; ref_gene_id "ENSG00000122008";
chr5	StringTie	exon	75581209	75581448	1000	+	.	gene_id "MSTRG.150739"; transcript_id "ENST00000511527"; exon_number "7"; gene_name "POLK"; ref_gene_id "ENSG00000122008";
chr5	StringTie	exon	75583293	75583417	1000	+	.	gene_id "MSTRG.150739"; transcript_id "ENST00000511527"; exon_number "8"; gene_name "POLK"; ref_gene_id "ENSG00000122008";
chr5	StringTie	exon	75584760	75584926	1000	+	.	gene_id "MSTRG.150739"; transcript_id "ENST00000511527"; exon_number "9"; gene_name "POLK"; ref_gene_id "ENSG00000122008";
chr5	StringTie	exon	75587026	75587058	1000	+	.	gene_id "MSTRG.150739"; transcript_id "ENST00000511527"; exon_number "10"; gene_name "POLK"; ref_gene_id "ENSG00000122008";
chr5	StringTie	exon	75590344	75590440	1000	+	.	gene_id "MSTRG.150739"; transcript_id "ENST00000511527"; exon_number "11"; gene_name "POLK"; ref_gene_id "ENSG00000122008";
chr5	StringTie	exon	75597747	75597789	1000	+	.	gene_id "MSTRG.150739"; transcript_id "ENST00000511527"; exon_number "12"; gene_name "POLK"; ref_gene_id "ENSG00000122008";
chr5	StringTie	exon	75597934	75598014	1000	+	.	gene_id "MSTRG.150739"; transcript_id "ENST00000511527"; exon_number "13"; gene_name "POLK"; ref_gene_id "ENSG00000122008";
chr5	StringTie	transcript	75547010	75599834	1000	+	.	gene_id "MSTRG.150739"; transcript_id "ENST00000514141"; gene_name "POLK"; ref_gene_id "ENSG00000122008";
chr5	StringTie	exon	75547010	75547157	1000	+	.	gene_id "MSTRG.150739"; transcript_id "ENST00000514141"; exon_number "1"; gene_name "POLK"; ref_gene_id "ENSG00000122008";
chr5	StringTie	exon	75552472	75552591	1000	+	.	gene_id "MSTRG.150739"; transcript_id "ENST00000514141"; exon_number "2"; gene_name "POLK"; ref_gene_id "ENSG00000122008";
chr5	StringTie	exon	75569340	75569492	1000	+	.	gene_id "MSTRG.150739"; transcript_id "ENST00000514141"; exon_number "3"; gene_name "POLK"; ref_gene_id "ENSG00000122008";
chr5	StringTie	exon	75573738	75573869	1000	+	.	gene_id "MSTRG.150739"; transcript_id "ENST00000514141"; exon_number "4"; gene_name "POLK"; ref_gene_id "ENSG00000122008";
chr5	StringTie	exon	75576780	75576933	1000	+	.	gene_id "MSTRG.150739"; transcript_id "ENST00000514141"; exon_number "5"; gene_name "POLK"; ref_gene_id "ENSG00000122008";
chr5	StringTie	exon	75581209	75581448	1000	+	.	gene_id "MSTRG.150739"; transcript_id "ENST00000514141"; exon_number "6"; gene_name "POLK"; ref_gene_id "ENSG00000122008";
chr5	StringTie	exon	75583293	75583417	1000	+	.	gene_id "MSTRG.150739"; transcript_id "ENST00000514141"; exon_number "7"; gene_name "POLK"; ref_gene_id "ENSG00000122008";
chr5	StringTie	exon	75584760	75584926	1000	+	.	gene_id "MSTRG.150739"; transcript_id "ENST00000514141"; exon_number "8"; gene_name "POLK"; ref_gene_id "ENSG00000122008";
chr5	StringTie	exon	75587026	75587058	1000	+	.	gene_id "MSTRG.150739"; transcript_id "ENST00000514141"; exon_number "9"; gene_name "POLK"; ref_gene_id "ENSG00000122008";
chr5	StringTie	exon	75593878	75594049	1000	+	.	gene_id "MSTRG.150739"; transcript_id "ENST00000514141"; exon_number "10"; gene_name "POLK"; ref_gene_id "ENSG00000122008";
chr5	StringTie	exon	75596222	75597178	1000	+	.	gene_id "MSTRG.150739"; transcript_id "ENST00000514141"; exon_number "11"; gene_name "POLK"; ref_gene_id "ENSG00000122008";
chr5	StringTie	exon	75597747	75597789	1000	+	.	gene_id "MSTRG.150739"; transcript_id "ENST00000514141"; exon_number "12"; gene_name "POLK"; ref_gene_id "ENSG00000122008";
chr5	StringTie	exon	75597934	75599834	1000	+	.	gene_id "MSTRG.150739"; transcript_id "ENST00000514141"; exon_number "13"; gene_name "POLK"; ref_gene_id "ENSG00000122008";
chr5	StringTie	transcript	75512069	75573837	1000	+	.	gene_id "MSTRG.150739"; transcript_id "ENST00000514296"; gene_name "POLK"; ref_gene_id "ENSG00000122008";
chr5	StringTie	exon	75512069	75512946	1000	+	.	gene_id "MSTRG.150739"; transcript_id "ENST00000514296"; exon_number "1"; gene_name "POLK"; ref_gene_id "ENSG00000122008";
chr5	StringTie	exon	75534828	75534964	1000	+	.	gene_id "MSTRG.150739"; transcript_id "ENST00000514296"; exon_number "2"; gene_name "POLK"; ref_gene_id "ENSG00000122008";
chr5	StringTie	exon	75547010	75547157	1000	+	.	gene_id "MSTRG.150739"; transcript_id "ENST00000514296"; exon_number "3"; gene_name "POLK"; ref_gene_id "ENSG00000122008";
chr5	StringTie	exon	75552472	75552591	1000	+	.	gene_id "MSTRG.150739"; transcript_id "ENST00000514296"; exon_number "4"; gene_name "POLK"; ref_gene_id "ENSG00000122008";
chr5	StringTie	exon	75569340	75569492	1000	+	.	gene_id "MSTRG.150739"; transcript_id "ENST00000514296"; exon_number "5"; gene_name "POLK"; ref_gene_id "ENSG00000122008";
chr5	StringTie	exon	75573738	75573837	1000	+	.	gene_id "MSTRG.150739"; transcript_id "ENST00000514296"; exon_number "6"; gene_name "POLK"; ref_gene_id "ENSG00000122008";
chr5	StringTie	transcript	75547010	75590509	1000	+	.	gene_id "MSTRG.150739"; transcript_id "ENST00000515295"; gene_name "POLK"; ref_gene_id "ENSG00000122008";
chr5	StringTie	exon	75547010	75547157	1000	+	.	gene_id "MSTRG.150739"; transcript_id "ENST00000515295"; exon_number "1"; gene_name "POLK"; ref_gene_id "ENSG00000122008";
chr5	StringTie	exon	75552472	75552591	1000	+	.	gene_id "MSTRG.150739"; transcript_id "ENST00000515295"; exon_number "2"; gene_name "POLK"; ref_gene_id "ENSG00000122008";
chr5	StringTie	exon	75569340	75569492	1000	+	.	gene_id "MSTRG.150739"; transcript_id "ENST00000515295"; exon_number "3"; gene_name "POLK"; ref_gene_id "ENSG00000122008";
chr5	StringTie	exon	75573738	75573869	1000	+	.	gene_id "MSTRG.150739"; transcript_id "ENST00000515295"; exon_number "4"; gene_name "POLK"; ref_gene_id "ENSG00000122008";
chr5	StringTie	exon	75576780	75576933	1000	+	.	gene_id "MSTRG.150739"; transcript_id "ENST00000515295"; exon_number "5"; gene_name "POLK"; ref_gene_id "ENSG00000122008";
chr5	StringTie	exon	75581209	75581448	1000	+	.	gene_id "MSTRG.150739"; transcript_id "ENST00000515295"; exon_number "6"; gene_name "POLK"; ref_gene_id "ENSG00000122008";
chr5	StringTie	exon	75583293	75583417	1000	+	.	gene_id "MSTRG.150739"; transcript_id "ENST00000515295"; exon_number "7"; gene_name "POLK"; ref_gene_id "ENSG00000122008";
chr5	StringTie	exon	75584760	75584926	1000	+	.	gene_id "MSTRG.150739"; transcript_id "ENST00000515295"; exon_number "8"; gene_name "POLK"; ref_gene_id "ENSG00000122008";
chr5	StringTie	exon	75587026	75587058	1000	+	.	gene_id "MSTRG.150739"; transcript_id "ENST00000515295"; exon_number "9"; gene_name "POLK"; ref_gene_id "ENSG00000122008";
chr5	StringTie	exon	75590344	75590509	1000	+	.	gene_id "MSTRG.150739"; transcript_id "ENST00000515295"; exon_number "10"; gene_name "POLK"; ref_gene_id "ENSG00000122008";
chr5	StringTie	transcript	75635312	75659304	1000	+	.	gene_id "MSTRG.150739"; transcript_id "ENST00000594319"; gene_name "ANKDD1B"; ref_gene_id "ENSG00000189045";
chr5	StringTie	exon	75635312	75635882	1000	+	.	gene_id "MSTRG.150739"; transcript_id "ENST00000594319"; exon_number "1"; gene_name "ANKDD1B"; ref_gene_id "ENSG00000189045";
chr5	StringTie	exon	75653142	75653240	1000	+	.	gene_id "MSTRG.150739"; transcript_id "ENST00000594319"; exon_number "2"; gene_name "ANKDD1B"; ref_gene_id "ENSG00000189045";
chr5	StringTie	exon	75656029	75656127	1000	+	.	gene_id "MSTRG.150739"; transcript_id "ENST00000594319"; exon_number "3"; gene_name "ANKDD1B"; ref_gene_id "ENSG00000189045";
chr5	StringTie	exon	75659283	75659304	1000	+	.	gene_id "MSTRG.150739"; transcript_id "ENST00000594319"; exon_number "4"; gene_name "ANKDD1B"; ref_gene_id "ENSG00000189045";
chr5	StringTie	transcript	75611459	75671846	1000	+	.	gene_id "MSTRG.150739"; transcript_id "ENST00000601380"; gene_name "ANKDD1B"; ref_gene_id "ENSG00000189045";
chr5	StringTie	exon	75611459	75611827	1000	+	.	gene_id "MSTRG.150739"; transcript_id "ENST00000601380"; exon_number "1"; gene_name "ANKDD1B"; ref_gene_id "ENSG00000189045";
chr5	StringTie	exon	75616804	75616907	1000	+	.	gene_id "MSTRG.150739"; transcript_id "ENST00000601380"; exon_number "2"; gene_name "ANKDD1B"; ref_gene_id "ENSG00000189045";
chr5	StringTie	exon	75620315	75620413	1000	+	.	gene_id "MSTRG.150739"; transcript_id "ENST00000601380"; exon_number "3"; gene_name "ANKDD1B"; ref_gene_id "ENSG00000189045";
chr5	StringTie	exon	75625647	75625745	1000	+	.	gene_id "MSTRG.150739"; transcript_id "ENST00000601380"; exon_number "4"; gene_name "ANKDD1B"; ref_gene_id "ENSG00000189045";
chr5	StringTie	exon	75625851	75625955	1000	+	.	gene_id "MSTRG.150739"; transcript_id "ENST00000601380"; exon_number "5"; gene_name "ANKDD1B"; ref_gene_id "ENSG00000189045";
chr5	StringTie	exon	75634898	75634996	1000	+	.	gene_id "MSTRG.150739"; transcript_id "ENST00000601380"; exon_number "6"; gene_name "ANKDD1B"; ref_gene_id "ENSG00000189045";
chr5	StringTie	exon	75635784	75635882	1000	+	.	gene_id "MSTRG.150739"; transcript_id "ENST00000601380"; exon_number "7"; gene_name "ANKDD1B"; ref_gene_id "ENSG00000189045";
chr5	StringTie	exon	75653142	75653240	1000	+	.	gene_id "MSTRG.150739"; transcript_id "ENST00000601380"; exon_number "8"; gene_name "ANKDD1B"; ref_gene_id "ENSG00000189045";
chr5	StringTie	exon	75656029	75656127	1000	+	.	gene_id "MSTRG.150739"; transcript_id "ENST00000601380"; exon_number "9"; gene_name "ANKDD1B"; ref_gene_id "ENSG00000189045";
chr5	StringTie	exon	75659283	75659381	1000	+	.	gene_id "MSTRG.150739"; transcript_id "ENST00000601380"; exon_number "10"; gene_name "ANKDD1B"; ref_gene_id "ENSG00000189045";
chr5	StringTie	exon	75663394	75663489	1000	+	.	gene_id "MSTRG.150739"; transcript_id "ENST00000601380"; exon_number "11"; gene_name "ANKDD1B"; ref_gene_id "ENSG00000189045";
chr5	StringTie	exon	75666792	75666993	1000	+	.	gene_id "MSTRG.150739"; transcript_id "ENST00000601380"; exon_number "12"; gene_name "ANKDD1B"; ref_gene_id "ENSG00000189045";
chr5	StringTie	exon	75669252	75669383	1000	+	.	gene_id "MSTRG.150739"; transcript_id "ENST00000601380"; exon_number "13"; gene_name "ANKDD1B"; ref_gene_id "ENSG00000189045";
chr5	StringTie	exon	75670979	75671846	1000	+	.	gene_id "MSTRG.150739"; transcript_id "ENST00000601380"; exon_number "14"; gene_name "ANKDD1B"; ref_gene_id "ENSG00000189045";
chr5	StringTie	transcript	75608817	75609983	1000	+	.	gene_id "MSTRG.150739"; transcript_id "ENST00000606908"; gene_name "CTC-366B18.4"; ref_gene_id "ENSG00000272040";
chr5	StringTie	exon	75608817	75609983	1000	+	.	gene_id "MSTRG.150739"; transcript_id "ENST00000606908"; exon_number "1"; gene_name "CTC-366B18.4"; ref_gene_id "ENSG00000272040";
chr5	StringTie	transcript	75510988	75602503	1000	+	.	gene_id "MSTRG.150739"; transcript_id "MSTRG.150739.1";
chr5	StringTie	exon	75510988	75511069	1000	+	.	gene_id "MSTRG.150739"; transcript_id "MSTRG.150739.1"; exon_number "1";
chr5	StringTie	exon	75547010	75547157	1000	+	.	gene_id "MSTRG.150739"; transcript_id "MSTRG.150739.1"; exon_number "2";
chr5	StringTie	exon	75552472	75552591	1000	+	.	gene_id "MSTRG.150739"; transcript_id "MSTRG.150739.1"; exon_number "3";
chr5	StringTie	exon	75569340	75569492	1000	+	.	gene_id "MSTRG.150739"; transcript_id "MSTRG.150739.1"; exon_number "4";
chr5	StringTie	exon	75573738	75573869	1000	+	.	gene_id "MSTRG.150739"; transcript_id "MSTRG.150739.1"; exon_number "5";
chr5	StringTie	exon	75576780	75576933	1000	+	.	gene_id "MSTRG.150739"; transcript_id "MSTRG.150739.1"; exon_number "6";
chr5	StringTie	exon	75581209	75581448	1000	+	.	gene_id "MSTRG.150739"; transcript_id "MSTRG.150739.1"; exon_number "7";
chr5	StringTie	exon	75583293	75583417	1000	+	.	gene_id "MSTRG.150739"; transcript_id "MSTRG.150739.1"; exon_number "8";
chr5	StringTie	exon	75584760	75584926	1000	+	.	gene_id "MSTRG.150739"; transcript_id "MSTRG.150739.1"; exon_number "9";
chr5	StringTie	exon	75587026	75587058	1000	+	.	gene_id "MSTRG.150739"; transcript_id "MSTRG.150739.1"; exon_number "10";
chr5	StringTie	exon	75590344	75590440	1000	+	.	gene_id "MSTRG.150739"; transcript_id "MSTRG.150739.1"; exon_number "11";
chr5	StringTie	exon	75593878	75594049	1000	+	.	gene_id "MSTRG.150739"; transcript_id "MSTRG.150739.1"; exon_number "12";
chr5	StringTie	exon	75596222	75597178	1000	+	.	gene_id "MSTRG.150739"; transcript_id "MSTRG.150739.1"; exon_number "13";
chr5	StringTie	exon	75597747	75597789	1000	+	.	gene_id "MSTRG.150739"; transcript_id "MSTRG.150739.1"; exon_number "14";
chr5	StringTie	exon	75597934	75602503	1000	+	.	gene_id "MSTRG.150739"; transcript_id "MSTRG.150739.1"; exon_number "15";
chr5	StringTie	transcript	75511787	75672266	1000	+	.	gene_id "MSTRG.150739"; transcript_id "MSTRG.150739.10";
chr5	StringTie	exon	75511787	75511914	1000	+	.	gene_id "MSTRG.150739"; transcript_id "MSTRG.150739.10"; exon_number "1";
chr5	StringTie	exon	75534828	75534964	1000	+	.	gene_id "MSTRG.150739"; transcript_id "MSTRG.150739.10"; exon_number "2";
chr5	StringTie	exon	75547010	75547157	1000	+	.	gene_id "MSTRG.150739"; transcript_id "MSTRG.150739.10"; exon_number "3";
chr5	StringTie	exon	75552472	75552591	1000	+	.	gene_id "MSTRG.150739"; transcript_id "MSTRG.150739.10"; exon_number "4";
chr5	StringTie	exon	75569340	75569492	1000	+	.	gene_id "MSTRG.150739"; transcript_id "MSTRG.150739.10"; exon_number "5";
chr5	StringTie	exon	75573738	75573869	1000	+	.	gene_id "MSTRG.150739"; transcript_id "MSTRG.150739.10"; exon_number "6";
chr5	StringTie	exon	75576780	75576933	1000	+	.	gene_id "MSTRG.150739"; transcript_id "MSTRG.150739.10"; exon_number "7";
chr5	StringTie	exon	75581209	75581448	1000	+	.	gene_id "MSTRG.150739"; transcript_id "MSTRG.150739.10"; exon_number "8";
chr5	StringTie	exon	75583293	75583417	1000	+	.	gene_id "MSTRG.150739"; transcript_id "MSTRG.150739.10"; exon_number "9";
chr5	StringTie	exon	75584760	75584926	1000	+	.	gene_id "MSTRG.150739"; transcript_id "MSTRG.150739.10"; exon_number "10";
chr5	StringTie	exon	75587026	75587058	1000	+	.	gene_id "MSTRG.150739"; transcript_id "MSTRG.150739.10"; exon_number "11";
chr5	StringTie	exon	75590344	75590440	1000	+	.	gene_id "MSTRG.150739"; transcript_id "MSTRG.150739.10"; exon_number "12";
chr5	StringTie	exon	75596222	75597178	1000	+	.	gene_id "MSTRG.150739"; transcript_id "MSTRG.150739.10"; exon_number "13";
chr5	StringTie	exon	75597747	75597789	1000	+	.	gene_id "MSTRG.150739"; transcript_id "MSTRG.150739.10"; exon_number "14";
chr5	StringTie	exon	75597934	75606490	1000	+	.	gene_id "MSTRG.150739"; transcript_id "MSTRG.150739.10"; exon_number "15";
chr5	StringTie	exon	75610974	75611827	1000	+	.	gene_id "MSTRG.150739"; transcript_id "MSTRG.150739.10"; exon_number "16";
chr5	StringTie	exon	75616804	75616907	1000	+	.	gene_id "MSTRG.150739"; transcript_id "MSTRG.150739.10"; exon_number "17";
chr5	StringTie	exon	75620315	75625745	1000	+	.	gene_id "MSTRG.150739"; transcript_id "MSTRG.150739.10"; exon_number "18";
chr5	StringTie	exon	75625851	75625955	1000	+	.	gene_id "MSTRG.150739"; transcript_id "MSTRG.150739.10"; exon_number "19";
chr5	StringTie	exon	75634898	75634996	1000	+	.	gene_id "MSTRG.150739"; transcript_id "MSTRG.150739.10"; exon_number "20";
chr5	StringTie	exon	75635784	75635882	1000	+	.	gene_id "MSTRG.150739"; transcript_id "MSTRG.150739.10"; exon_number "21";
chr5	StringTie	exon	75653142	75653240	1000	+	.	gene_id "MSTRG.150739"; transcript_id "MSTRG.150739.10"; exon_number "22";
chr5	StringTie	exon	75656029	75656127	1000	+	.	gene_id "MSTRG.150739"; transcript_id "MSTRG.150739.10"; exon_number "23";
chr5	StringTie	exon	75659283	75659381	1000	+	.	gene_id "MSTRG.150739"; transcript_id "MSTRG.150739.10"; exon_number "24";
chr5	StringTie	exon	75663394	75663489	1000	+	.	gene_id "MSTRG.150739"; transcript_id "MSTRG.150739.10"; exon_number "25";
chr5	StringTie	exon	75666792	75666993	1000	+	.	gene_id "MSTRG.150739"; transcript_id "MSTRG.150739.10"; exon_number "26";
chr5	StringTie	exon	75670979	75672266	1000	+	.	gene_id "MSTRG.150739"; transcript_id "MSTRG.150739.10"; exon_number "27";
chr5	StringTie	transcript	75668683	75671839	1000	+	.	gene_id "MSTRG.150739"; transcript_id "MSTRG.150739.100";
chr5	StringTie	exon	75668683	75668700	1000	+	.	gene_id "MSTRG.150739"; transcript_id "MSTRG.150739.100"; exon_number "1";
chr5	StringTie	exon	75669252	75669383	1000	+	.	gene_id "MSTRG.150739"; transcript_id "MSTRG.150739.100"; exon_number "2";
chr5	StringTie	exon	75670979	75671839	1000	+	.	gene_id "MSTRG.150739"; transcript_id "MSTRG.150739.100"; exon_number "3";
chr5	StringTie	transcript	75511894	75608169	1000	+	.	gene_id "MSTRG.150739"; transcript_id "MSTRG.150739.14";
chr5	StringTie	exon	75511894	75511914	1000	+	.	gene_id "MSTRG.150739"; transcript_id "MSTRG.150739.14"; exon_number "1";
chr5	StringTie	exon	75534828	75534964	1000	+	.	gene_id "MSTRG.150739"; transcript_id "MSTRG.150739.14"; exon_number "2";
chr5	StringTie	exon	75547010	75547157	1000	+	.	gene_id "MSTRG.150739"; transcript_id "MSTRG.150739.14"; exon_number "3";
chr5	StringTie	exon	75552472	75552591	1000	+	.	gene_id "MSTRG.150739"; transcript_id "MSTRG.150739.14"; exon_number "4";
chr5	StringTie	exon	75569340	75569492	1000	+	.	gene_id "MSTRG.150739"; transcript_id "MSTRG.150739.14"; exon_number "5";
chr5	StringTie	exon	75573738	75573869	1000	+	.	gene_id "MSTRG.150739"; transcript_id "MSTRG.150739.14"; exon_number "6";
chr5	StringTie	exon	75576780	75576933	1000	+	.	gene_id "MSTRG.150739"; transcript_id "MSTRG.150739.14"; exon_number "7";
chr5	StringTie	exon	75581209	75581448	1000	+	.	gene_id "MSTRG.150739"; transcript_id "MSTRG.150739.14"; exon_number "8";
chr5	StringTie	exon	75583293	75583417	1000	+	.	gene_id "MSTRG.150739"; transcript_id "MSTRG.150739.14"; exon_number "9";
chr5	StringTie	exon	75584760	75584926	1000	+	.	gene_id "MSTRG.150739"; transcript_id "MSTRG.150739.14"; exon_number "10";
chr5	StringTie	exon	75587026	75587058	1000	+	.	gene_id "MSTRG.150739"; transcript_id "MSTRG.150739.14"; exon_number "11";
chr5	StringTie	exon	75590344	75590440	1000	+	.	gene_id "MSTRG.150739"; transcript_id "MSTRG.150739.14"; exon_number "12";
chr5	StringTie	exon	75593878	75594049	1000	+	.	gene_id "MSTRG.150739"; transcript_id "MSTRG.150739.14"; exon_number "13";
chr5	StringTie	exon	75596222	75597178	1000	+	.	gene_id "MSTRG.150739"; transcript_id "MSTRG.150739.14"; exon_number "14";
chr5	StringTie	exon	75597747	75597789	1000	+	.	gene_id "MSTRG.150739"; transcript_id "MSTRG.150739.14"; exon_number "15";
chr5	StringTie	exon	75597934	75598014	1000	+	.	gene_id "MSTRG.150739"; transcript_id "MSTRG.150739.14"; exon_number "16";
chr5	StringTie	exon	75606794	75608169	1000	+	.	gene_id "MSTRG.150739"; transcript_id "MSTRG.150739.14"; exon_number "17";
chr5	StringTie	transcript	75511895	75606472	1000	+	.	gene_id "MSTRG.150739"; transcript_id "MSTRG.150739.15";
chr5	StringTie	exon	75511895	75511914	1000	+	.	gene_id "MSTRG.150739"; transcript_id "MSTRG.150739.15"; exon_number "1";
chr5	StringTie	exon	75534828	75534964	1000	+	.	gene_id "MSTRG.150739"; transcript_id "MSTRG.150739.15"; exon_number "2";
chr5	StringTie	exon	75547010	75547157	1000	+	.	gene_id "MSTRG.150739"; transcript_id "MSTRG.150739.15"; exon_number "3";
chr5	StringTie	exon	75552472	75552591	1000	+	.	gene_id "MSTRG.150739"; transcript_id "MSTRG.150739.15"; exon_number "4";
chr5	StringTie	exon	75569340	75569492	1000	+	.	gene_id "MSTRG.150739"; transcript_id "MSTRG.150739.15"; exon_number "5";
chr5	StringTie	exon	75573738	75573869	1000	+	.	gene_id "MSTRG.150739"; transcript_id "MSTRG.150739.15"; exon_number "6";
chr5	StringTie	exon	75576780	75576933	1000	+	.	gene_id "MSTRG.150739"; transcript_id "MSTRG.150739.15"; exon_number "7";
chr5	StringTie	exon	75581209	75581448	1000	+	.	gene_id "MSTRG.150739"; transcript_id "MSTRG.150739.15"; exon_number "8";
chr5	StringTie	exon	75583293	75583417	1000	+	.	gene_id "MSTRG.150739"; transcript_id "MSTRG.150739.15"; exon_number "9";
chr5	StringTie	exon	75584760	75584926	1000	+	.	gene_id "MSTRG.150739"; transcript_id "MSTRG.150739.15"; exon_number "10";
chr5	StringTie	exon	75587026	75587058	1000	+	.	gene_id "MSTRG.150739"; transcript_id "MSTRG.150739.15"; exon_number "11";
chr5	StringTie	exon	75590344	75590440	1000	+	.	gene_id "MSTRG.150739"; transcript_id "MSTRG.150739.15"; exon_number "12";
chr5	StringTie	exon	75593966	75594049	1000	+	.	gene_id "MSTRG.150739"; transcript_id "MSTRG.150739.15"; exon_number "13";
chr5	StringTie	exon	75596222	75597178	1000	+	.	gene_id "MSTRG.150739"; transcript_id "MSTRG.150739.15"; exon_number "14";
chr5	StringTie	exon	75597747	75597789	1000	+	.	gene_id "MSTRG.150739"; transcript_id "MSTRG.150739.15"; exon_number "15";
chr5	StringTie	exon	75597934	75606472	1000	+	.	gene_id "MSTRG.150739"; transcript_id "MSTRG.150739.15"; exon_number "16";
chr5	StringTie	transcript	75512020	75609906	1000	+	.	gene_id "MSTRG.150739"; transcript_id "MSTRG.150739.16";
chr5	StringTie	exon	75512020	75512946	1000	+	.	gene_id "MSTRG.150739"; transcript_id "MSTRG.150739.16"; exon_number "1";
chr5	StringTie	exon	75534828	75534964	1000	+	.	gene_id "MSTRG.150739"; transcript_id "MSTRG.150739.16"; exon_number "2";
chr5	StringTie	exon	75547010	75547157	1000	+	.	gene_id "MSTRG.150739"; transcript_id "MSTRG.150739.16"; exon_number "3";
chr5	StringTie	exon	75552472	75552591	1000	+	.	gene_id "MSTRG.150739"; transcript_id "MSTRG.150739.16"; exon_number "4";
chr5	StringTie	exon	75569340	75569492	1000	+	.	gene_id "MSTRG.150739"; transcript_id "MSTRG.150739.16"; exon_number "5";
chr5	StringTie	exon	75573738	75573869	1000	+	.	gene_id "MSTRG.150739"; transcript_id "MSTRG.150739.16"; exon_number "6";
chr5	StringTie	exon	75576780	75576933	1000	+	.	gene_id "MSTRG.150739"; transcript_id "MSTRG.150739.16"; exon_number "7";
chr5	StringTie	exon	75581209	75581448	1000	+	.	gene_id "MSTRG.150739"; transcript_id "MSTRG.150739.16"; exon_number "8";
chr5	StringTie	exon	75583293	75583417	1000	+	.	gene_id "MSTRG.150739"; transcript_id "MSTRG.150739.16"; exon_number "9";
chr5	StringTie	exon	75584760	75584926	1000	+	.	gene_id "MSTRG.150739"; transcript_id "MSTRG.150739.16"; exon_number "10";
chr5	StringTie	exon	75587026	75587058	1000	+	.	gene_id "MSTRG.150739"; transcript_id "MSTRG.150739.16"; exon_number "11";
chr5	StringTie	exon	75590344	75590440	1000	+	.	gene_id "MSTRG.150739"; transcript_id "MSTRG.150739.16"; exon_number "12";
chr5	StringTie	exon	75593878	75594049	1000	+	.	gene_id "MSTRG.150739"; transcript_id "MSTRG.150739.16"; exon_number "13";
chr5	StringTie	exon	75596222	75597178	1000	+	.	gene_id "MSTRG.150739"; transcript_id "MSTRG.150739.16"; exon_number "14";
chr5	StringTie	exon	75597747	75597789	1000	+	.	gene_id "MSTRG.150739"; transcript_id "MSTRG.150739.16"; exon_number "15";
chr5	StringTie	exon	75597934	75601839	1000	+	.	gene_id "MSTRG.150739"; transcript_id "MSTRG.150739.16"; exon_number "16";
chr5	StringTie	exon	75606794	75609906	1000	+	.	gene_id "MSTRG.150739"; transcript_id "MSTRG.150739.16"; exon_number "17";
chr5	StringTie	transcript	75512032	75673980	1000	+	.	gene_id "MSTRG.150739"; transcript_id "MSTRG.150739.17";
chr5	StringTie	exon	75512032	75512946	1000	+	.	gene_id "MSTRG.150739"; transcript_id "MSTRG.150739.17"; exon_number "1";
chr5	StringTie	exon	75534828	75534964	1000	+	.	gene_id "MSTRG.150739"; transcript_id "MSTRG.150739.17"; exon_number "2";
chr5	StringTie	exon	75547010	75547157	1000	+	.	gene_id "MSTRG.150739"; transcript_id "MSTRG.150739.17"; exon_number "3";
chr5	StringTie	exon	75552472	75552591	1000	+	.	gene_id "MSTRG.150739"; transcript_id "MSTRG.150739.17"; exon_number "4";
chr5	StringTie	exon	75569340	75569492	1000	+	.	gene_id "MSTRG.150739"; transcript_id "MSTRG.150739.17"; exon_number "5";
chr5	StringTie	exon	75573738	75573869	1000	+	.	gene_id "MSTRG.150739"; transcript_id "MSTRG.150739.17"; exon_number "6";
chr5	StringTie	exon	75576780	75576933	1000	+	.	gene_id "MSTRG.150739"; transcript_id "MSTRG.150739.17"; exon_number "7";
chr5	StringTie	exon	75581209	75581448	1000	+	.	gene_id "MSTRG.150739"; transcript_id "MSTRG.150739.17"; exon_number "8";
chr5	StringTie	exon	75583293	75583417	1000	+	.	gene_id "MSTRG.150739"; transcript_id "MSTRG.150739.17"; exon_number "9";
chr5	StringTie	exon	75584760	75584926	1000	+	.	gene_id "MSTRG.150739"; transcript_id "MSTRG.150739.17"; exon_number "10";
chr5	StringTie	exon	75587026	75587058	1000	+	.	gene_id "MSTRG.150739"; transcript_id "MSTRG.150739.17"; exon_number "11";
chr5	StringTie	exon	75590344	75590440	1000	+	.	gene_id "MSTRG.150739"; transcript_id "MSTRG.150739.17"; exon_number "12";
chr5	StringTie	exon	75593878	75594049	1000	+	.	gene_id "MSTRG.150739"; transcript_id "MSTRG.150739.17"; exon_number "13";
chr5	StringTie	exon	75596222	75597178	1000	+	.	gene_id "MSTRG.150739"; transcript_id "MSTRG.150739.17"; exon_number "14";
chr5	StringTie	exon	75597747	75597789	1000	+	.	gene_id "MSTRG.150739"; transcript_id "MSTRG.150739.17"; exon_number "15";
chr5	StringTie	exon	75597934	75611827	1000	+	.	gene_id "MSTRG.150739"; transcript_id "MSTRG.150739.17"; exon_number "16";
chr5	StringTie	exon	75634898	75634996	1000	+	.	gene_id "MSTRG.150739"; transcript_id "MSTRG.150739.17"; exon_number "17";
chr5	StringTie	exon	75635784	75635882	1000	+	.	gene_id "MSTRG.150739"; transcript_id "MSTRG.150739.17"; exon_number "18";
chr5	StringTie	exon	75653142	75653240	1000	+	.	gene_id "MSTRG.150739"; transcript_id "MSTRG.150739.17"; exon_number "19";
chr5	StringTie	exon	75656029	75656127	1000	+	.	gene_id "MSTRG.150739"; transcript_id "MSTRG.150739.17"; exon_number "20";
chr5	StringTie	exon	75659283	75659381	1000	+	.	gene_id "MSTRG.150739"; transcript_id "MSTRG.150739.17"; exon_number "21";
chr5	StringTie	exon	75663394	75663489	1000	+	.	gene_id "MSTRG.150739"; transcript_id "MSTRG.150739.17"; exon_number "22";
chr5	StringTie	exon	75666792	75666993	1000	+	.	gene_id "MSTRG.150739"; transcript_id "MSTRG.150739.17"; exon_number "23";
chr5	StringTie	exon	75669252	75669383	1000	+	.	gene_id "MSTRG.150739"; transcript_id "MSTRG.150739.17"; exon_number "24";
chr5	StringTie	exon	75670979	75673980	1000	+	.	gene_id "MSTRG.150739"; transcript_id "MSTRG.150739.17"; exon_number "25";
chr5	StringTie	transcript	75512034	75672322	1000	+	.	gene_id "MSTRG.150739"; transcript_id "MSTRG.150739.18";
chr5	StringTie	exon	75512034	75512946	1000	+	.	gene_id "MSTRG.150739"; transcript_id "MSTRG.150739.18"; exon_number "1";
chr5	StringTie	exon	75534828	75534964	1000	+	.	gene_id "MSTRG.150739"; transcript_id "MSTRG.150739.18"; exon_number "2";
chr5	StringTie	exon	75547010	75547157	1000	+	.	gene_id "MSTRG.150739"; transcript_id "MSTRG.150739.18"; exon_number "3";
chr5	StringTie	exon	75552472	75552591	1000	+	.	gene_id "MSTRG.150739"; transcript_id "MSTRG.150739.18"; exon_number "4";
chr5	StringTie	exon	75568677	75568790	1000	+	.	gene_id "MSTRG.150739"; transcript_id "MSTRG.150739.18"; exon_number "5";
chr5	StringTie	exon	75569340	75569492	1000	+	.	gene_id "MSTRG.150739"; transcript_id "MSTRG.150739.18"; exon_number "6";
chr5	StringTie	exon	75573738	75573869	1000	+	.	gene_id "MSTRG.150739"; transcript_id "MSTRG.150739.18"; exon_number "7";
chr5	StringTie	exon	75576780	75576933	1000	+	.	gene_id "MSTRG.150739"; transcript_id "MSTRG.150739.18"; exon_number "8";
chr5	StringTie	exon	75581209	75581448	1000	+	.	gene_id "MSTRG.150739"; transcript_id "MSTRG.150739.18"; exon_number "9";
chr5	StringTie	exon	75583293	75583417	1000	+	.	gene_id "MSTRG.150739"; transcript_id "MSTRG.150739.18"; exon_number "10";
chr5	StringTie	exon	75584760	75584926	1000	+	.	gene_id "MSTRG.150739"; transcript_id "MSTRG.150739.18"; exon_number "11";
chr5	StringTie	exon	75587026	75587058	1000	+	.	gene_id "MSTRG.150739"; transcript_id "MSTRG.150739.18"; exon_number "12";
chr5	StringTie	exon	75590344	75590440	1000	+	.	gene_id "MSTRG.150739"; transcript_id "MSTRG.150739.18"; exon_number "13";
chr5	StringTie	exon	75593878	75594049	1000	+	.	gene_id "MSTRG.150739"; transcript_id "MSTRG.150739.18"; exon_number "14";
chr5	StringTie	exon	75596222	75597178	1000	+	.	gene_id "MSTRG.150739"; transcript_id "MSTRG.150739.18"; exon_number "15";
chr5	StringTie	exon	75597747	75597789	1000	+	.	gene_id "MSTRG.150739"; transcript_id "MSTRG.150739.18"; exon_number "16";
chr5	StringTie	exon	75597934	75606490	1000	+	.	gene_id "MSTRG.150739"; transcript_id "MSTRG.150739.18"; exon_number "17";
chr5	StringTie	exon	75610974	75611827	1000	+	.	gene_id "MSTRG.150739"; transcript_id "MSTRG.150739.18"; exon_number "18";
chr5	StringTie	exon	75616804	75616907	1000	+	.	gene_id "MSTRG.150739"; transcript_id "MSTRG.150739.18"; exon_number "19";
chr5	StringTie	exon	75620315	75620413	1000	+	.	gene_id "MSTRG.150739"; transcript_id "MSTRG.150739.18"; exon_number "20";
chr5	StringTie	exon	75625647	75625745	1000	+	.	gene_id "MSTRG.150739"; transcript_id "MSTRG.150739.18"; exon_number "21";
chr5	StringTie	exon	75625851	75625955	1000	+	.	gene_id "MSTRG.150739"; transcript_id "MSTRG.150739.18"; exon_number "22";
chr5	StringTie	exon	75634898	75634996	1000	+	.	gene_id "MSTRG.150739"; transcript_id "MSTRG.150739.18"; exon_number "23";
chr5	StringTie	exon	75635784	75635882	1000	+	.	gene_id "MSTRG.150739"; transcript_id "MSTRG.150739.18"; exon_number "24";
chr5	StringTie	exon	75653142	75653240	1000	+	.	gene_id "MSTRG.150739"; transcript_id "MSTRG.150739.18"; exon_number "25";
chr5	StringTie	exon	75656029	75656127	1000	+	.	gene_id "MSTRG.150739"; transcript_id "MSTRG.150739.18"; exon_number "26";
chr5	StringTie	exon	75659283	75659381	1000	+	.	gene_id "MSTRG.150739"; transcript_id "MSTRG.150739.18"; exon_number "27";
chr5	StringTie	exon	75663394	75663489	1000	+	.	gene_id "MSTRG.150739"; transcript_id "MSTRG.150739.18"; exon_number "28";
chr5	StringTie	exon	75666792	75666993	1000	+	.	gene_id "MSTRG.150739"; transcript_id "MSTRG.150739.18"; exon_number "29";
chr5	StringTie	exon	75670979	75672322	1000	+	.	gene_id "MSTRG.150739"; transcript_id "MSTRG.150739.18"; exon_number "30";
chr5	StringTie	transcript	75512040	75672290	1000	+	.	gene_id "MSTRG.150739"; transcript_id "MSTRG.150739.19";
chr5	StringTie	exon	75512040	75512946	1000	+	.	gene_id "MSTRG.150739"; transcript_id "MSTRG.150739.19"; exon_number "1";
chr5	StringTie	exon	75534828	75534964	1000	+	.	gene_id "MSTRG.150739"; transcript_id "MSTRG.150739.19"; exon_number "2";
chr5	StringTie	exon	75547010	75547157	1000	+	.	gene_id "MSTRG.150739"; transcript_id "MSTRG.150739.19"; exon_number "3";
chr5	StringTie	exon	75552472	75552591	1000	+	.	gene_id "MSTRG.150739"; transcript_id "MSTRG.150739.19"; exon_number "4";
chr5	StringTie	exon	75569340	75569492	1000	+	.	gene_id "MSTRG.150739"; transcript_id "MSTRG.150739.19"; exon_number "5";
chr5	StringTie	exon	75573738	75573869	1000	+	.	gene_id "MSTRG.150739"; transcript_id "MSTRG.150739.19"; exon_number "6";
chr5	StringTie	exon	75576780	75576933	1000	+	.	gene_id "MSTRG.150739"; transcript_id "MSTRG.150739.19"; exon_number "7";
chr5	StringTie	exon	75581209	75581448	1000	+	.	gene_id "MSTRG.150739"; transcript_id "MSTRG.150739.19"; exon_number "8";
chr5	StringTie	exon	75583293	75583417	1000	+	.	gene_id "MSTRG.150739"; transcript_id "MSTRG.150739.19"; exon_number "9";
chr5	StringTie	exon	75584760	75584926	1000	+	.	gene_id "MSTRG.150739"; transcript_id "MSTRG.150739.19"; exon_number "10";
chr5	StringTie	exon	75587026	75587058	1000	+	.	gene_id "MSTRG.150739"; transcript_id "MSTRG.150739.19"; exon_number "11";
chr5	StringTie	exon	75590344	75590440	1000	+	.	gene_id "MSTRG.150739"; transcript_id "MSTRG.150739.19"; exon_number "12";
chr5	StringTie	exon	75593878	75594049	1000	+	.	gene_id "MSTRG.150739"; transcript_id "MSTRG.150739.19"; exon_number "13";
chr5	StringTie	exon	75596222	75597178	1000	+	.	gene_id "MSTRG.150739"; transcript_id "MSTRG.150739.19"; exon_number "14";
chr5	StringTie	exon	75597747	75597789	1000	+	.	gene_id "MSTRG.150739"; transcript_id "MSTRG.150739.19"; exon_number "15";
chr5	StringTie	exon	75597934	75601839	1000	+	.	gene_id "MSTRG.150739"; transcript_id "MSTRG.150739.19"; exon_number "16";
chr5	StringTie	exon	75610318	75610374	1000	+	.	gene_id "MSTRG.150739"; transcript_id "MSTRG.150739.19"; exon_number "17";
chr5	StringTie	exon	75616804	75616907	1000	+	.	gene_id "MSTRG.150739"; transcript_id "MSTRG.150739.19"; exon_number "18";
chr5	StringTie	exon	75634898	75635882	1000	+	.	gene_id "MSTRG.150739"; transcript_id "MSTRG.150739.19"; exon_number "19";
chr5	StringTie	exon	75653142	75653240	1000	+	.	gene_id "MSTRG.150739"; transcript_id "MSTRG.150739.19"; exon_number "20";
chr5	StringTie	exon	75656029	75656127	1000	+	.	gene_id "MSTRG.150739"; transcript_id "MSTRG.150739.19"; exon_number "21";
chr5	StringTie	exon	75659283	75659381	1000	+	.	gene_id "MSTRG.150739"; transcript_id "MSTRG.150739.19"; exon_number "22";
chr5	StringTie	exon	75663394	75663489	1000	+	.	gene_id "MSTRG.150739"; transcript_id "MSTRG.150739.19"; exon_number "23";
chr5	StringTie	exon	75666792	75666993	1000	+	.	gene_id "MSTRG.150739"; transcript_id "MSTRG.150739.19"; exon_number "24";
chr5	StringTie	exon	75669252	75669383	1000	+	.	gene_id "MSTRG.150739"; transcript_id "MSTRG.150739.19"; exon_number "25";
chr5	StringTie	exon	75670979	75672290	1000	+	.	gene_id "MSTRG.150739"; transcript_id "MSTRG.150739.19"; exon_number "26";
chr5	StringTie	transcript	75511626	75672560	1000	+	.	gene_id "MSTRG.150739"; transcript_id "MSTRG.150739.2";
chr5	StringTie	exon	75511626	75511914	1000	+	.	gene_id "MSTRG.150739"; transcript_id "MSTRG.150739.2"; exon_number "1";
chr5	StringTie	exon	75534828	75534964	1000	+	.	gene_id "MSTRG.150739"; transcript_id "MSTRG.150739.2"; exon_number "2";
chr5	StringTie	exon	75547010	75547157	1000	+	.	gene_id "MSTRG.150739"; transcript_id "MSTRG.150739.2"; exon_number "3";
chr5	StringTie	exon	75552472	75552591	1000	+	.	gene_id "MSTRG.150739"; transcript_id "MSTRG.150739.2"; exon_number "4";
chr5	StringTie	exon	75569340	75569492	1000	+	.	gene_id "MSTRG.150739"; transcript_id "MSTRG.150739.2"; exon_number "5";
chr5	StringTie	exon	75573738	75573869	1000	+	.	gene_id "MSTRG.150739"; transcript_id "MSTRG.150739.2"; exon_number "6";
chr5	StringTie	exon	75576780	75576933	1000	+	.	gene_id "MSTRG.150739"; transcript_id "MSTRG.150739.2"; exon_number "7";
chr5	StringTie	exon	75581209	75581448	1000	+	.	gene_id "MSTRG.150739"; transcript_id "MSTRG.150739.2"; exon_number "8";
chr5	StringTie	exon	75583293	75583417	1000	+	.	gene_id "MSTRG.150739"; transcript_id "MSTRG.150739.2"; exon_number "9";
chr5	StringTie	exon	75584760	75584926	1000	+	.	gene_id "MSTRG.150739"; transcript_id "MSTRG.150739.2"; exon_number "10";
chr5	StringTie	exon	75587026	75587058	1000	+	.	gene_id "MSTRG.150739"; transcript_id "MSTRG.150739.2"; exon_number "11";
chr5	StringTie	exon	75590344	75590440	1000	+	.	gene_id "MSTRG.150739"; transcript_id "MSTRG.150739.2"; exon_number "12";
chr5	StringTie	exon	75593878	75594049	1000	+	.	gene_id "MSTRG.150739"; transcript_id "MSTRG.150739.2"; exon_number "13";
chr5	StringTie	exon	75596222	75597178	1000	+	.	gene_id "MSTRG.150739"; transcript_id "MSTRG.150739.2"; exon_number "14";
chr5	StringTie	exon	75597747	75597789	1000	+	.	gene_id "MSTRG.150739"; transcript_id "MSTRG.150739.2"; exon_number "15";
chr5	StringTie	exon	75597934	75611248	1000	+	.	gene_id "MSTRG.150739"; transcript_id "MSTRG.150739.2"; exon_number "16";
chr5	StringTie	exon	75634898	75634996	1000	+	.	gene_id "MSTRG.150739"; transcript_id "MSTRG.150739.2"; exon_number "17";
chr5	StringTie	exon	75635784	75635882	1000	+	.	gene_id "MSTRG.150739"; transcript_id "MSTRG.150739.2"; exon_number "18";
chr5	StringTie	exon	75653142	75653240	1000	+	.	gene_id "MSTRG.150739"; transcript_id "MSTRG.150739.2"; exon_number "19";
chr5	StringTie	exon	75656029	75656127	1000	+	.	gene_id "MSTRG.150739"; transcript_id "MSTRG.150739.2"; exon_number "20";
chr5	StringTie	exon	75659283	75659381	1000	+	.	gene_id "MSTRG.150739"; transcript_id "MSTRG.150739.2"; exon_number "21";
chr5	StringTie	exon	75663394	75663489	1000	+	.	gene_id "MSTRG.150739"; transcript_id "MSTRG.150739.2"; exon_number "22";
chr5	StringTie	exon	75666792	75666993	1000	+	.	gene_id "MSTRG.150739"; transcript_id "MSTRG.150739.2"; exon_number "23";
chr5	StringTie	exon	75669252	75669383	1000	+	.	gene_id "MSTRG.150739"; transcript_id "MSTRG.150739.2"; exon_number "24";
chr5	StringTie	exon	75670979	75672560	1000	+	.	gene_id "MSTRG.150739"; transcript_id "MSTRG.150739.2"; exon_number "25";
chr5	StringTie	transcript	75512069	75609919	1000	+	.	gene_id "MSTRG.150739"; transcript_id "MSTRG.150739.21";
chr5	StringTie	exon	75512069	75512946	1000	+	.	gene_id "MSTRG.150739"; transcript_id "MSTRG.150739.21"; exon_number "1";
chr5	StringTie	exon	75534828	75534964	1000	+	.	gene_id "MSTRG.150739"; transcript_id "MSTRG.150739.21"; exon_number "2";
chr5	StringTie	exon	75547010	75547157	1000	+	.	gene_id "MSTRG.150739"; transcript_id "MSTRG.150739.21"; exon_number "3";
chr5	StringTie	exon	75552472	75552591	1000	+	.	gene_id "MSTRG.150739"; transcript_id "MSTRG.150739.21"; exon_number "4";
chr5	StringTie	exon	75569340	75569492	1000	+	.	gene_id "MSTRG.150739"; transcript_id "MSTRG.150739.21"; exon_number "5";
chr5	StringTie	exon	75573738	75573869	1000	+	.	gene_id "MSTRG.150739"; transcript_id "MSTRG.150739.21"; exon_number "6";
chr5	StringTie	exon	75576780	75576933	1000	+	.	gene_id "MSTRG.150739"; transcript_id "MSTRG.150739.21"; exon_number "7";
chr5	StringTie	exon	75580556	75580597	1000	+	.	gene_id "MSTRG.150739"; transcript_id "MSTRG.150739.21"; exon_number "8";
chr5	StringTie	exon	75581209	75581448	1000	+	.	gene_id "MSTRG.150739"; transcript_id "MSTRG.150739.21"; exon_number "9";
chr5	StringTie	exon	75583293	75583417	1000	+	.	gene_id "MSTRG.150739"; transcript_id "MSTRG.150739.21"; exon_number "10";
chr5	StringTie	exon	75584760	75584926	1000	+	.	gene_id "MSTRG.150739"; transcript_id "MSTRG.150739.21"; exon_number "11";
chr5	StringTie	exon	75587026	75587058	1000	+	.	gene_id "MSTRG.150739"; transcript_id "MSTRG.150739.21"; exon_number "12";
chr5	StringTie	exon	75590344	75590440	1000	+	.	gene_id "MSTRG.150739"; transcript_id "MSTRG.150739.21"; exon_number "13";
chr5	StringTie	exon	75593878	75594049	1000	+	.	gene_id "MSTRG.150739"; transcript_id "MSTRG.150739.21"; exon_number "14";
chr5	StringTie	exon	75596222	75597178	1000	+	.	gene_id "MSTRG.150739"; transcript_id "MSTRG.150739.21"; exon_number "15";
chr5	StringTie	exon	75597747	75597789	1000	+	.	gene_id "MSTRG.150739"; transcript_id "MSTRG.150739.21"; exon_number "16";
chr5	StringTie	exon	75597934	75609919	1000	+	.	gene_id "MSTRG.150739"; transcript_id "MSTRG.150739.21"; exon_number "17";
chr5	StringTie	transcript	75512069	75609919	1000	+	.	gene_id "MSTRG.150739"; transcript_id "MSTRG.150739.22";
chr5	StringTie	exon	75512069	75512946	1000	+	.	gene_id "MSTRG.150739"; transcript_id "MSTRG.150739.22"; exon_number "1";
chr5	StringTie	exon	75534828	75534964	1000	+	.	gene_id "MSTRG.150739"; transcript_id "MSTRG.150739.22"; exon_number "2";
chr5	StringTie	exon	75547010	75547157	1000	+	.	gene_id "MSTRG.150739"; transcript_id "MSTRG.150739.22"; exon_number "3";
chr5	StringTie	exon	75552472	75552591	1000	+	.	gene_id "MSTRG.150739"; transcript_id "MSTRG.150739.22"; exon_number "4";
chr5	StringTie	exon	75569340	75569492	1000	+	.	gene_id "MSTRG.150739"; transcript_id "MSTRG.150739.22"; exon_number "5";
chr5	StringTie	exon	75573738	75573869	1000	+	.	gene_id "MSTRG.150739"; transcript_id "MSTRG.150739.22"; exon_number "6";
chr5	StringTie	exon	75576780	75576933	1000	+	.	gene_id "MSTRG.150739"; transcript_id "MSTRG.150739.22"; exon_number "7";
chr5	StringTie	exon	75581209	75581448	1000	+	.	gene_id "MSTRG.150739"; transcript_id "MSTRG.150739.22"; exon_number "8";
chr5	StringTie	exon	75583293	75583417	1000	+	.	gene_id "MSTRG.150739"; transcript_id "MSTRG.150739.22"; exon_number "9";
chr5	StringTie	exon	75584760	75584926	1000	+	.	gene_id "MSTRG.150739"; transcript_id "MSTRG.150739.22"; exon_number "10";
chr5	StringTie	exon	75587026	75587058	1000	+	.	gene_id "MSTRG.150739"; transcript_id "MSTRG.150739.22"; exon_number "11";
chr5	StringTie	exon	75590344	75590440	1000	+	.	gene_id "MSTRG.150739"; transcript_id "MSTRG.150739.22"; exon_number "12";
chr5	StringTie	exon	75593966	75594049	1000	+	.	gene_id "MSTRG.150739"; transcript_id "MSTRG.150739.22"; exon_number "13";
chr5	StringTie	exon	75596222	75597178	1000	+	.	gene_id "MSTRG.150739"; transcript_id "MSTRG.150739.22"; exon_number "14";
chr5	StringTie	exon	75597747	75597789	1000	+	.	gene_id "MSTRG.150739"; transcript_id "MSTRG.150739.22"; exon_number "15";
chr5	StringTie	exon	75597934	75609919	1000	+	.	gene_id "MSTRG.150739"; transcript_id "MSTRG.150739.22"; exon_number "16";
chr5	StringTie	transcript	75519639	75672311	1000	+	.	gene_id "MSTRG.150739"; transcript_id "MSTRG.150739.24";
chr5	StringTie	exon	75519639	75519888	1000	+	.	gene_id "MSTRG.150739"; transcript_id "MSTRG.150739.24"; exon_number "1";
chr5	StringTie	exon	75534828	75534964	1000	+	.	gene_id "MSTRG.150739"; transcript_id "MSTRG.150739.24"; exon_number "2";
chr5	StringTie	exon	75547010	75547157	1000	+	.	gene_id "MSTRG.150739"; transcript_id "MSTRG.150739.24"; exon_number "3";
chr5	StringTie	exon	75552472	75552591	1000	+	.	gene_id "MSTRG.150739"; transcript_id "MSTRG.150739.24"; exon_number "4";
chr5	StringTie	exon	75569340	75569492	1000	+	.	gene_id "MSTRG.150739"; transcript_id "MSTRG.150739.24"; exon_number "5";
chr5	StringTie	exon	75573738	75573869	1000	+	.	gene_id "MSTRG.150739"; transcript_id "MSTRG.150739.24"; exon_number "6";
chr5	StringTie	exon	75576780	75576933	1000	+	.	gene_id "MSTRG.150739"; transcript_id "MSTRG.150739.24"; exon_number "7";
chr5	StringTie	exon	75581209	75581448	1000	+	.	gene_id "MSTRG.150739"; transcript_id "MSTRG.150739.24"; exon_number "8";
chr5	StringTie	exon	75583293	75583417	1000	+	.	gene_id "MSTRG.150739"; transcript_id "MSTRG.150739.24"; exon_number "9";
chr5	StringTie	exon	75584760	75584926	1000	+	.	gene_id "MSTRG.150739"; transcript_id "MSTRG.150739.24"; exon_number "10";
chr5	StringTie	exon	75587026	75587058	1000	+	.	gene_id "MSTRG.150739"; transcript_id "MSTRG.150739.24"; exon_number "11";
chr5	StringTie	exon	75590344	75590440	1000	+	.	gene_id "MSTRG.150739"; transcript_id "MSTRG.150739.24"; exon_number "12";
chr5	StringTie	exon	75593878	75594049	1000	+	.	gene_id "MSTRG.150739"; transcript_id "MSTRG.150739.24"; exon_number "13";
chr5	StringTie	exon	75596222	75597178	1000	+	.	gene_id "MSTRG.150739"; transcript_id "MSTRG.150739.24"; exon_number "14";
chr5	StringTie	exon	75597747	75597789	1000	+	.	gene_id "MSTRG.150739"; transcript_id "MSTRG.150739.24"; exon_number "15";
chr5	StringTie	exon	75597934	75606950	1000	+	.	gene_id "MSTRG.150739"; transcript_id "MSTRG.150739.24"; exon_number "16";
chr5	StringTie	exon	75610318	75611248	1000	+	.	gene_id "MSTRG.150739"; transcript_id "MSTRG.150739.24"; exon_number "17";
chr5	StringTie	exon	75620315	75620413	1000	+	.	gene_id "MSTRG.150739"; transcript_id "MSTRG.150739.24"; exon_number "18";
chr5	StringTie	exon	75625647	75625745	1000	+	.	gene_id "MSTRG.150739"; transcript_id "MSTRG.150739.24"; exon_number "19";
chr5	StringTie	exon	75625851	75625955	1000	+	.	gene_id "MSTRG.150739"; transcript_id "MSTRG.150739.24"; exon_number "20";
chr5	StringTie	exon	75634898	75634996	1000	+	.	gene_id "MSTRG.150739"; transcript_id "MSTRG.150739.24"; exon_number "21";
chr5	StringTie	exon	75635784	75635882	1000	+	.	gene_id "MSTRG.150739"; transcript_id "MSTRG.150739.24"; exon_number "22";
chr5	StringTie	exon	75653142	75653240	1000	+	.	gene_id "MSTRG.150739"; transcript_id "MSTRG.150739.24"; exon_number "23";
chr5	StringTie	exon	75656029	75656127	1000	+	.	gene_id "MSTRG.150739"; transcript_id "MSTRG.150739.24"; exon_number "24";
chr5	StringTie	exon	75659283	75659381	1000	+	.	gene_id "MSTRG.150739"; transcript_id "MSTRG.150739.24"; exon_number "25";
chr5	StringTie	exon	75663394	75663489	1000	+	.	gene_id "MSTRG.150739"; transcript_id "MSTRG.150739.24"; exon_number "26";
chr5	StringTie	exon	75666792	75666993	1000	+	.	gene_id "MSTRG.150739"; transcript_id "MSTRG.150739.24"; exon_number "27";
chr5	StringTie	exon	75669252	75669383	1000	+	.	gene_id "MSTRG.150739"; transcript_id "MSTRG.150739.24"; exon_number "28";
chr5	StringTie	exon	75670979	75672311	1000	+	.	gene_id "MSTRG.150739"; transcript_id "MSTRG.150739.24"; exon_number "29";
chr5	StringTie	transcript	75520413	75607754	1000	+	.	gene_id "MSTRG.150739"; transcript_id "MSTRG.150739.25";
chr5	StringTie	exon	75520413	75520557	1000	+	.	gene_id "MSTRG.150739"; transcript_id "MSTRG.150739.25"; exon_number "1";
chr5	StringTie	exon	75534828	75534964	1000	+	.	gene_id "MSTRG.150739"; transcript_id "MSTRG.150739.25"; exon_number "2";
chr5	StringTie	exon	75547010	75547157	1000	+	.	gene_id "MSTRG.150739"; transcript_id "MSTRG.150739.25"; exon_number "3";
chr5	StringTie	exon	75552472	75552591	1000	+	.	gene_id "MSTRG.150739"; transcript_id "MSTRG.150739.25"; exon_number "4";
chr5	StringTie	exon	75569340	75569492	1000	+	.	gene_id "MSTRG.150739"; transcript_id "MSTRG.150739.25"; exon_number "5";
chr5	StringTie	exon	75573738	75573869	1000	+	.	gene_id "MSTRG.150739"; transcript_id "MSTRG.150739.25"; exon_number "6";
chr5	StringTie	exon	75576780	75576933	1000	+	.	gene_id "MSTRG.150739"; transcript_id "MSTRG.150739.25"; exon_number "7";
chr5	StringTie	exon	75581209	75581448	1000	+	.	gene_id "MSTRG.150739"; transcript_id "MSTRG.150739.25"; exon_number "8";
chr5	StringTie	exon	75583293	75583417	1000	+	.	gene_id "MSTRG.150739"; transcript_id "MSTRG.150739.25"; exon_number "9";
chr5	StringTie	exon	75584760	75584926	1000	+	.	gene_id "MSTRG.150739"; transcript_id "MSTRG.150739.25"; exon_number "10";
chr5	StringTie	exon	75587026	75587058	1000	+	.	gene_id "MSTRG.150739"; transcript_id "MSTRG.150739.25"; exon_number "11";
chr5	StringTie	exon	75590344	75590440	1000	+	.	gene_id "MSTRG.150739"; transcript_id "MSTRG.150739.25"; exon_number "12";
chr5	StringTie	exon	75593878	75594049	1000	+	.	gene_id "MSTRG.150739"; transcript_id "MSTRG.150739.25"; exon_number "13";
chr5	StringTie	exon	75596222	75597178	1000	+	.	gene_id "MSTRG.150739"; transcript_id "MSTRG.150739.25"; exon_number "14";
chr5	StringTie	exon	75597747	75597789	1000	+	.	gene_id "MSTRG.150739"; transcript_id "MSTRG.150739.25"; exon_number "15";
chr5	StringTie	exon	75597934	75601839	1000	+	.	gene_id "MSTRG.150739"; transcript_id "MSTRG.150739.25"; exon_number "16";
chr5	StringTie	exon	75606794	75607754	1000	+	.	gene_id "MSTRG.150739"; transcript_id "MSTRG.150739.25"; exon_number "17";
chr5	StringTie	transcript	75527681	75672322	1000	+	.	gene_id "MSTRG.150739"; transcript_id "MSTRG.150739.26";
chr5	StringTie	exon	75527681	75527762	1000	+	.	gene_id "MSTRG.150739"; transcript_id "MSTRG.150739.26"; exon_number "1";
chr5	StringTie	exon	75534828	75534964	1000	+	.	gene_id "MSTRG.150739"; transcript_id "MSTRG.150739.26"; exon_number "2";
chr5	StringTie	exon	75547010	75547157	1000	+	.	gene_id "MSTRG.150739"; transcript_id "MSTRG.150739.26"; exon_number "3";
chr5	StringTie	exon	75552472	75552591	1000	+	.	gene_id "MSTRG.150739"; transcript_id "MSTRG.150739.26"; exon_number "4";
chr5	StringTie	exon	75569340	75569492	1000	+	.	gene_id "MSTRG.150739"; transcript_id "MSTRG.150739.26"; exon_number "5";
chr5	StringTie	exon	75573738	75573869	1000	+	.	gene_id "MSTRG.150739"; transcript_id "MSTRG.150739.26"; exon_number "6";
chr5	StringTie	exon	75576780	75576933	1000	+	.	gene_id "MSTRG.150739"; transcript_id "MSTRG.150739.26"; exon_number "7";
chr5	StringTie	exon	75581209	75581448	1000	+	.	gene_id "MSTRG.150739"; transcript_id "MSTRG.150739.26"; exon_number "8";
chr5	StringTie	exon	75583293	75583417	1000	+	.	gene_id "MSTRG.150739"; transcript_id "MSTRG.150739.26"; exon_number "9";
chr5	StringTie	exon	75584760	75584926	1000	+	.	gene_id "MSTRG.150739"; transcript_id "MSTRG.150739.26"; exon_number "10";
chr5	StringTie	exon	75587026	75587058	1000	+	.	gene_id "MSTRG.150739"; transcript_id "MSTRG.150739.26"; exon_number "11";
chr5	StringTie	exon	75590344	75590440	1000	+	.	gene_id "MSTRG.150739"; transcript_id "MSTRG.150739.26"; exon_number "12";
chr5	StringTie	exon	75593878	75594049	1000	+	.	gene_id "MSTRG.150739"; transcript_id "MSTRG.150739.26"; exon_number "13";
chr5	StringTie	exon	75596222	75597178	1000	+	.	gene_id "MSTRG.150739"; transcript_id "MSTRG.150739.26"; exon_number "14";
chr5	StringTie	exon	75597747	75597789	1000	+	.	gene_id "MSTRG.150739"; transcript_id "MSTRG.150739.26"; exon_number "15";
chr5	StringTie	exon	75597934	75606490	1000	+	.	gene_id "MSTRG.150739"; transcript_id "MSTRG.150739.26"; exon_number "16";
chr5	StringTie	exon	75610974	75611150	1000	+	.	gene_id "MSTRG.150739"; transcript_id "MSTRG.150739.26"; exon_number "17";
chr5	StringTie	exon	75625647	75625745	1000	+	.	gene_id "MSTRG.150739"; transcript_id "MSTRG.150739.26"; exon_number "18";
chr5	StringTie	exon	75625851	75625955	1000	+	.	gene_id "MSTRG.150739"; transcript_id "MSTRG.150739.26"; exon_number "19";
chr5	StringTie	exon	75634898	75634996	1000	+	.	gene_id "MSTRG.150739"; transcript_id "MSTRG.150739.26"; exon_number "20";
chr5	StringTie	exon	75635784	75635882	1000	+	.	gene_id "MSTRG.150739"; transcript_id "MSTRG.150739.26"; exon_number "21";
chr5	StringTie	exon	75653142	75653240	1000	+	.	gene_id "MSTRG.150739"; transcript_id "MSTRG.150739.26"; exon_number "22";
chr5	StringTie	exon	75656029	75656127	1000	+	.	gene_id "MSTRG.150739"; transcript_id "MSTRG.150739.26"; exon_number "23";
chr5	StringTie	exon	75659283	75659381	1000	+	.	gene_id "MSTRG.150739"; transcript_id "MSTRG.150739.26"; exon_number "24";
chr5	StringTie	exon	75663394	75663489	1000	+	.	gene_id "MSTRG.150739"; transcript_id "MSTRG.150739.26"; exon_number "25";
chr5	StringTie	exon	75666792	75666993	1000	+	.	gene_id "MSTRG.150739"; transcript_id "MSTRG.150739.26"; exon_number "26";
chr5	StringTie	exon	75670979	75672322	1000	+	.	gene_id "MSTRG.150739"; transcript_id "MSTRG.150739.26"; exon_number "27";
chr5	StringTie	transcript	75527733	75672304	1000	+	.	gene_id "MSTRG.150739"; transcript_id "MSTRG.150739.27";
chr5	StringTie	exon	75527733	75527762	1000	+	.	gene_id "MSTRG.150739"; transcript_id "MSTRG.150739.27"; exon_number "1";
chr5	StringTie	exon	75534828	75534964	1000	+	.	gene_id "MSTRG.150739"; transcript_id "MSTRG.150739.27"; exon_number "2";
chr5	StringTie	exon	75547010	75547157	1000	+	.	gene_id "MSTRG.150739"; transcript_id "MSTRG.150739.27"; exon_number "3";
chr5	StringTie	exon	75552472	75552591	1000	+	.	gene_id "MSTRG.150739"; transcript_id "MSTRG.150739.27"; exon_number "4";
chr5	StringTie	exon	75568677	75568790	1000	+	.	gene_id "MSTRG.150739"; transcript_id "MSTRG.150739.27"; exon_number "5";
chr5	StringTie	exon	75569340	75569492	1000	+	.	gene_id "MSTRG.150739"; transcript_id "MSTRG.150739.27"; exon_number "6";
chr5	StringTie	exon	75573738	75573869	1000	+	.	gene_id "MSTRG.150739"; transcript_id "MSTRG.150739.27"; exon_number "7";
chr5	StringTie	exon	75576780	75576933	1000	+	.	gene_id "MSTRG.150739"; transcript_id "MSTRG.150739.27"; exon_number "8";
chr5	StringTie	exon	75581209	75581448	1000	+	.	gene_id "MSTRG.150739"; transcript_id "MSTRG.150739.27"; exon_number "9";
chr5	StringTie	exon	75583293	75583417	1000	+	.	gene_id "MSTRG.150739"; transcript_id "MSTRG.150739.27"; exon_number "10";
chr5	StringTie	exon	75584760	75584926	1000	+	.	gene_id "MSTRG.150739"; transcript_id "MSTRG.150739.27"; exon_number "11";
chr5	StringTie	exon	75587026	75587058	1000	+	.	gene_id "MSTRG.150739"; transcript_id "MSTRG.150739.27"; exon_number "12";
chr5	StringTie	exon	75590344	75590440	1000	+	.	gene_id "MSTRG.150739"; transcript_id "MSTRG.150739.27"; exon_number "13";
chr5	StringTie	exon	75593878	75594049	1000	+	.	gene_id "MSTRG.150739"; transcript_id "MSTRG.150739.27"; exon_number "14";
chr5	StringTie	exon	75596222	75597178	1000	+	.	gene_id "MSTRG.150739"; transcript_id "MSTRG.150739.27"; exon_number "15";
chr5	StringTie	exon	75597747	75597789	1000	+	.	gene_id "MSTRG.150739"; transcript_id "MSTRG.150739.27"; exon_number "16";
chr5	StringTie	exon	75597934	75611827	1000	+	.	gene_id "MSTRG.150739"; transcript_id "MSTRG.150739.27"; exon_number "17";
chr5	StringTie	exon	75616804	75616907	1000	+	.	gene_id "MSTRG.150739"; transcript_id "MSTRG.150739.27"; exon_number "18";
chr5	StringTie	exon	75620315	75620413	1000	+	.	gene_id "MSTRG.150739"; transcript_id "MSTRG.150739.27"; exon_number "19";
chr5	StringTie	exon	75634898	75634996	1000	+	.	gene_id "MSTRG.150739"; transcript_id "MSTRG.150739.27"; exon_number "20";
chr5	StringTie	exon	75635784	75635882	1000	+	.	gene_id "MSTRG.150739"; transcript_id "MSTRG.150739.27"; exon_number "21";
chr5	StringTie	exon	75653142	75653240	1000	+	.	gene_id "MSTRG.150739"; transcript_id "MSTRG.150739.27"; exon_number "22";
chr5	StringTie	exon	75656029	75656127	1000	+	.	gene_id "MSTRG.150739"; transcript_id "MSTRG.150739.27"; exon_number "23";
chr5	StringTie	exon	75659283	75659381	1000	+	.	gene_id "MSTRG.150739"; transcript_id "MSTRG.150739.27"; exon_number "24";
chr5	StringTie	exon	75663394	75663489	1000	+	.	gene_id "MSTRG.150739"; transcript_id "MSTRG.150739.27"; exon_number "25";
chr5	StringTie	exon	75666792	75666993	1000	+	.	gene_id "MSTRG.150739"; transcript_id "MSTRG.150739.27"; exon_number "26";
chr5	StringTie	exon	75669252	75669383	1000	+	.	gene_id "MSTRG.150739"; transcript_id "MSTRG.150739.27"; exon_number "27";
chr5	StringTie	exon	75670979	75672304	1000	+	.	gene_id "MSTRG.150739"; transcript_id "MSTRG.150739.27"; exon_number "28";
chr5	StringTie	transcript	75534785	75609983	1000	+	.	gene_id "MSTRG.150739"; transcript_id "MSTRG.150739.28";
chr5	StringTie	exon	75534785	75534964	1000	+	.	gene_id "MSTRG.150739"; transcript_id "MSTRG.150739.28"; exon_number "1";
chr5	StringTie	exon	75547010	75547157	1000	+	.	gene_id "MSTRG.150739"; transcript_id "MSTRG.150739.28"; exon_number "2";
chr5	StringTie	exon	75552472	75552591	1000	+	.	gene_id "MSTRG.150739"; transcript_id "MSTRG.150739.28"; exon_number "3";
chr5	StringTie	exon	75569340	75569492	1000	+	.	gene_id "MSTRG.150739"; transcript_id "MSTRG.150739.28"; exon_number "4";
chr5	StringTie	exon	75573738	75573869	1000	+	.	gene_id "MSTRG.150739"; transcript_id "MSTRG.150739.28"; exon_number "5";
chr5	StringTie	exon	75576780	75576933	1000	+	.	gene_id "MSTRG.150739"; transcript_id "MSTRG.150739.28"; exon_number "6";
chr5	StringTie	exon	75581209	75582123	1000	+	.	gene_id "MSTRG.150739"; transcript_id "MSTRG.150739.28"; exon_number "7";
chr5	StringTie	exon	75583293	75583417	1000	+	.	gene_id "MSTRG.150739"; transcript_id "MSTRG.150739.28"; exon_number "8";
chr5	StringTie	exon	75584760	75584926	1000	+	.	gene_id "MSTRG.150739"; transcript_id "MSTRG.150739.28"; exon_number "9";
chr5	StringTie	exon	75587026	75587058	1000	+	.	gene_id "MSTRG.150739"; transcript_id "MSTRG.150739.28"; exon_number "10";
chr5	StringTie	exon	75590344	75590440	1000	+	.	gene_id "MSTRG.150739"; transcript_id "MSTRG.150739.28"; exon_number "11";
chr5	StringTie	exon	75593878	75594049	1000	+	.	gene_id "MSTRG.150739"; transcript_id "MSTRG.150739.28"; exon_number "12";
chr5	StringTie	exon	75596222	75597178	1000	+	.	gene_id "MSTRG.150739"; transcript_id "MSTRG.150739.28"; exon_number "13";
chr5	StringTie	exon	75597747	75597789	1000	+	.	gene_id "MSTRG.150739"; transcript_id "MSTRG.150739.28"; exon_number "14";
chr5	StringTie	exon	75597934	75609983	1000	+	.	gene_id "MSTRG.150739"; transcript_id "MSTRG.150739.28"; exon_number "15";
chr5	StringTie	transcript	75534824	75606210	1000	+	.	gene_id "MSTRG.150739"; transcript_id "MSTRG.150739.29";
chr5	StringTie	exon	75534824	75534964	1000	+	.	gene_id "MSTRG.150739"; transcript_id "MSTRG.150739.29"; exon_number "1";
chr5	StringTie	exon	75547010	75547157	1000	+	.	gene_id "MSTRG.150739"; transcript_id "MSTRG.150739.29"; exon_number "2";
chr5	StringTie	exon	75552472	75552591	1000	+	.	gene_id "MSTRG.150739"; transcript_id "MSTRG.150739.29"; exon_number "3";
chr5	StringTie	exon	75569340	75569492	1000	+	.	gene_id "MSTRG.150739"; transcript_id "MSTRG.150739.29"; exon_number "4";
chr5	StringTie	exon	75573738	75573869	1000	+	.	gene_id "MSTRG.150739"; transcript_id "MSTRG.150739.29"; exon_number "5";
chr5	StringTie	exon	75576780	75576933	1000	+	.	gene_id "MSTRG.150739"; transcript_id "MSTRG.150739.29"; exon_number "6";
chr5	StringTie	exon	75581209	75581448	1000	+	.	gene_id "MSTRG.150739"; transcript_id "MSTRG.150739.29"; exon_number "7";
chr5	StringTie	exon	75583293	75583417	1000	+	.	gene_id "MSTRG.150739"; transcript_id "MSTRG.150739.29"; exon_number "8";
chr5	StringTie	exon	75584760	75584926	1000	+	.	gene_id "MSTRG.150739"; transcript_id "MSTRG.150739.29"; exon_number "9";
chr5	StringTie	exon	75587026	75587058	1000	+	.	gene_id "MSTRG.150739"; transcript_id "MSTRG.150739.29"; exon_number "10";
chr5	StringTie	exon	75590344	75590440	1000	+	.	gene_id "MSTRG.150739"; transcript_id "MSTRG.150739.29"; exon_number "11";
chr5	StringTie	exon	75593157	75594049	1000	+	.	gene_id "MSTRG.150739"; transcript_id "MSTRG.150739.29"; exon_number "12";
chr5	StringTie	exon	75596222	75597178	1000	+	.	gene_id "MSTRG.150739"; transcript_id "MSTRG.150739.29"; exon_number "13";
chr5	StringTie	exon	75597747	75597789	1000	+	.	gene_id "MSTRG.150739"; transcript_id "MSTRG.150739.29"; exon_number "14";
chr5	StringTie	exon	75597934	75606210	1000	+	.	gene_id "MSTRG.150739"; transcript_id "MSTRG.150739.29"; exon_number "15";
chr5	StringTie	transcript	75511630	75673980	1000	+	.	gene_id "MSTRG.150739"; transcript_id "MSTRG.150739.3";
chr5	StringTie	exon	75511630	75511914	1000	+	.	gene_id "MSTRG.150739"; transcript_id "MSTRG.150739.3"; exon_number "1";
chr5	StringTie	exon	75534828	75534964	1000	+	.	gene_id "MSTRG.150739"; transcript_id "MSTRG.150739.3"; exon_number "2";
chr5	StringTie	exon	75547010	75547157	1000	+	.	gene_id "MSTRG.150739"; transcript_id "MSTRG.150739.3"; exon_number "3";
chr5	StringTie	exon	75552472	75552591	1000	+	.	gene_id "MSTRG.150739"; transcript_id "MSTRG.150739.3"; exon_number "4";
chr5	StringTie	exon	75569340	75569492	1000	+	.	gene_id "MSTRG.150739"; transcript_id "MSTRG.150739.3"; exon_number "5";
chr5	StringTie	exon	75573738	75573869	1000	+	.	gene_id "MSTRG.150739"; transcript_id "MSTRG.150739.3"; exon_number "6";
chr5	StringTie	exon	75576780	75576933	1000	+	.	gene_id "MSTRG.150739"; transcript_id "MSTRG.150739.3"; exon_number "7";
chr5	StringTie	exon	75581209	75581448	1000	+	.	gene_id "MSTRG.150739"; transcript_id "MSTRG.150739.3"; exon_number "8";
chr5	StringTie	exon	75583293	75583417	1000	+	.	gene_id "MSTRG.150739"; transcript_id "MSTRG.150739.3"; exon_number "9";
chr5	StringTie	exon	75584760	75584926	1000	+	.	gene_id "MSTRG.150739"; transcript_id "MSTRG.150739.3"; exon_number "10";
chr5	StringTie	exon	75587026	75587058	1000	+	.	gene_id "MSTRG.150739"; transcript_id "MSTRG.150739.3"; exon_number "11";
chr5	StringTie	exon	75590344	75590440	1000	+	.	gene_id "MSTRG.150739"; transcript_id "MSTRG.150739.3"; exon_number "12";
chr5	StringTie	exon	75593878	75594049	1000	+	.	gene_id "MSTRG.150739"; transcript_id "MSTRG.150739.3"; exon_number "13";
chr5	StringTie	exon	75596222	75597178	1000	+	.	gene_id "MSTRG.150739"; transcript_id "MSTRG.150739.3"; exon_number "14";
chr5	StringTie	exon	75597747	75597789	1000	+	.	gene_id "MSTRG.150739"; transcript_id "MSTRG.150739.3"; exon_number "15";
chr5	StringTie	exon	75597934	75601839	1000	+	.	gene_id "MSTRG.150739"; transcript_id "MSTRG.150739.3"; exon_number "16";
chr5	StringTie	exon	75610318	75611827	1000	+	.	gene_id "MSTRG.150739"; transcript_id "MSTRG.150739.3"; exon_number "17";
chr5	StringTie	exon	75616804	75616907	1000	+	.	gene_id "MSTRG.150739"; transcript_id "MSTRG.150739.3"; exon_number "18";
```
