## Additional File 7 - TCGA transcript assembly for "Widespread 3’ UTR splicing regulates expression of oncogene transcripts in sequence-dependent and independent manners": all_tissues_agg-agg-agg.gtf (part 542 of 2216)

```
chr5	StringTie	exon	75620315	75620413	1000	+	.	gene_id "MSTRG.150739"; transcript_id "MSTRG.150739.3"; exon_number "19";
chr5	StringTie	exon	75625647	75625745	1000	+	.	gene_id "MSTRG.150739"; transcript_id "MSTRG.150739.3"; exon_number "20";
chr5	StringTie	exon	75625851	75625955	1000	+	.	gene_id "MSTRG.150739"; transcript_id "MSTRG.150739.3"; exon_number "21";
chr5	StringTie	exon	75634898	75634996	1000	+	.	gene_id "MSTRG.150739"; transcript_id "MSTRG.150739.3"; exon_number "22";
chr5	StringTie	exon	75635784	75635882	1000	+	.	gene_id "MSTRG.150739"; transcript_id "MSTRG.150739.3"; exon_number "23";
chr5	StringTie	exon	75653142	75653240	1000	+	.	gene_id "MSTRG.150739"; transcript_id "MSTRG.150739.3"; exon_number "24";
chr5	StringTie	exon	75656029	75656127	1000	+	.	gene_id "MSTRG.150739"; transcript_id "MSTRG.150739.3"; exon_number "25";
chr5	StringTie	exon	75659283	75659381	1000	+	.	gene_id "MSTRG.150739"; transcript_id "MSTRG.150739.3"; exon_number "26";
chr5	StringTie	exon	75663394	75663489	1000	+	.	gene_id "MSTRG.150739"; transcript_id "MSTRG.150739.3"; exon_number "27";
chr5	StringTie	exon	75666792	75666993	1000	+	.	gene_id "MSTRG.150739"; transcript_id "MSTRG.150739.3"; exon_number "28";
chr5	StringTie	exon	75669252	75669383	1000	+	.	gene_id "MSTRG.150739"; transcript_id "MSTRG.150739.3"; exon_number "29";
chr5	StringTie	exon	75670979	75673980	1000	+	.	gene_id "MSTRG.150739"; transcript_id "MSTRG.150739.3"; exon_number "30";
chr5	StringTie	transcript	75534827	75603122	1000	+	.	gene_id "MSTRG.150739"; transcript_id "MSTRG.150739.30";
chr5	StringTie	exon	75534827	75534964	1000	+	.	gene_id "MSTRG.150739"; transcript_id "MSTRG.150739.30"; exon_number "1";
chr5	StringTie	exon	75543859	75543976	1000	+	.	gene_id "MSTRG.150739"; transcript_id "MSTRG.150739.30"; exon_number "2";
chr5	StringTie	exon	75547010	75547157	1000	+	.	gene_id "MSTRG.150739"; transcript_id "MSTRG.150739.30"; exon_number "3";
chr5	StringTie	exon	75552472	75552591	1000	+	.	gene_id "MSTRG.150739"; transcript_id "MSTRG.150739.30"; exon_number "4";
chr5	StringTie	exon	75569340	75569492	1000	+	.	gene_id "MSTRG.150739"; transcript_id "MSTRG.150739.30"; exon_number "5";
chr5	StringTie	exon	75573738	75573869	1000	+	.	gene_id "MSTRG.150739"; transcript_id "MSTRG.150739.30"; exon_number "6";
chr5	StringTie	exon	75576780	75576933	1000	+	.	gene_id "MSTRG.150739"; transcript_id "MSTRG.150739.30"; exon_number "7";
chr5	StringTie	exon	75581209	75581448	1000	+	.	gene_id "MSTRG.150739"; transcript_id "MSTRG.150739.30"; exon_number "8";
chr5	StringTie	exon	75583293	75583417	1000	+	.	gene_id "MSTRG.150739"; transcript_id "MSTRG.150739.30"; exon_number "9";
chr5	StringTie	exon	75584760	75584926	1000	+	.	gene_id "MSTRG.150739"; transcript_id "MSTRG.150739.30"; exon_number "10";
chr5	StringTie	exon	75587026	75587058	1000	+	.	gene_id "MSTRG.150739"; transcript_id "MSTRG.150739.30"; exon_number "11";
chr5	StringTie	exon	75593878	75594049	1000	+	.	gene_id "MSTRG.150739"; transcript_id "MSTRG.150739.30"; exon_number "12";
chr5	StringTie	exon	75596222	75597178	1000	+	.	gene_id "MSTRG.150739"; transcript_id "MSTRG.150739.30"; exon_number "13";
chr5	StringTie	exon	75597747	75597789	1000	+	.	gene_id "MSTRG.150739"; transcript_id "MSTRG.150739.30"; exon_number "14";
chr5	StringTie	exon	75597934	75603122	1000	+	.	gene_id "MSTRG.150739"; transcript_id "MSTRG.150739.30"; exon_number "15";
chr5	StringTie	transcript	75534858	75609983	1000	+	.	gene_id "MSTRG.150739"; transcript_id "MSTRG.150739.31";
chr5	StringTie	exon	75534858	75534964	1000	+	.	gene_id "MSTRG.150739"; transcript_id "MSTRG.150739.31"; exon_number "1";
chr5	StringTie	exon	75547010	75547157	1000	+	.	gene_id "MSTRG.150739"; transcript_id "MSTRG.150739.31"; exon_number "2";
chr5	StringTie	exon	75552472	75552591	1000	+	.	gene_id "MSTRG.150739"; transcript_id "MSTRG.150739.31"; exon_number "3";
chr5	StringTie	exon	75569340	75569492	1000	+	.	gene_id "MSTRG.150739"; transcript_id "MSTRG.150739.31"; exon_number "4";
chr5	StringTie	exon	75573738	75573869	1000	+	.	gene_id "MSTRG.150739"; transcript_id "MSTRG.150739.31"; exon_number "5";
chr5	StringTie	exon	75576780	75576933	1000	+	.	gene_id "MSTRG.150739"; transcript_id "MSTRG.150739.31"; exon_number "6";
chr5	StringTie	exon	75581209	75581448	1000	+	.	gene_id "MSTRG.150739"; transcript_id "MSTRG.150739.31"; exon_number "7";
chr5	StringTie	exon	75583246	75583417	1000	+	.	gene_id "MSTRG.150739"; transcript_id "MSTRG.150739.31"; exon_number "8";
chr5	StringTie	exon	75584760	75584926	1000	+	.	gene_id "MSTRG.150739"; transcript_id "MSTRG.150739.31"; exon_number "9";
chr5	StringTie	exon	75587026	75594049	1000	+	.	gene_id "MSTRG.150739"; transcript_id "MSTRG.150739.31"; exon_number "10";
chr5	StringTie	exon	75596222	75597178	1000	+	.	gene_id "MSTRG.150739"; transcript_id "MSTRG.150739.31"; exon_number "11";
chr5	StringTie	exon	75597747	75597789	1000	+	.	gene_id "MSTRG.150739"; transcript_id "MSTRG.150739.31"; exon_number "12";
chr5	StringTie	exon	75597934	75609983	1000	+	.	gene_id "MSTRG.150739"; transcript_id "MSTRG.150739.31"; exon_number "13";
chr5	StringTie	transcript	75534871	75602944	1000	+	.	gene_id "MSTRG.150739"; transcript_id "MSTRG.150739.32";
chr5	StringTie	exon	75534871	75534964	1000	+	.	gene_id "MSTRG.150739"; transcript_id "MSTRG.150739.32"; exon_number "1";
chr5	StringTie	exon	75547010	75547157	1000	+	.	gene_id "MSTRG.150739"; transcript_id "MSTRG.150739.32"; exon_number "2";
chr5	StringTie	exon	75552472	75552591	1000	+	.	gene_id "MSTRG.150739"; transcript_id "MSTRG.150739.32"; exon_number "3";
chr5	StringTie	exon	75569340	75569492	1000	+	.	gene_id "MSTRG.150739"; transcript_id "MSTRG.150739.32"; exon_number "4";
chr5	StringTie	exon	75573738	75573869	1000	+	.	gene_id "MSTRG.150739"; transcript_id "MSTRG.150739.32"; exon_number "5";
chr5	StringTie	exon	75576780	75576933	1000	+	.	gene_id "MSTRG.150739"; transcript_id "MSTRG.150739.32"; exon_number "6";
chr5	StringTie	exon	75581218	75582123	1000	+	.	gene_id "MSTRG.150739"; transcript_id "MSTRG.150739.32"; exon_number "7";
chr5	StringTie	exon	75583293	75583417	1000	+	.	gene_id "MSTRG.150739"; transcript_id "MSTRG.150739.32"; exon_number "8";
chr5	StringTie	exon	75584760	75584926	1000	+	.	gene_id "MSTRG.150739"; transcript_id "MSTRG.150739.32"; exon_number "9";
chr5	StringTie	exon	75587026	75587058	1000	+	.	gene_id "MSTRG.150739"; transcript_id "MSTRG.150739.32"; exon_number "10";
chr5	StringTie	exon	75590344	75590440	1000	+	.	gene_id "MSTRG.150739"; transcript_id "MSTRG.150739.32"; exon_number "11";
chr5	StringTie	exon	75593878	75594049	1000	+	.	gene_id "MSTRG.150739"; transcript_id "MSTRG.150739.32"; exon_number "12";
chr5	StringTie	exon	75596222	75597178	1000	+	.	gene_id "MSTRG.150739"; transcript_id "MSTRG.150739.32"; exon_number "13";
chr5	StringTie	exon	75597747	75597789	1000	+	.	gene_id "MSTRG.150739"; transcript_id "MSTRG.150739.32"; exon_number "14";
chr5	StringTie	exon	75597934	75602944	1000	+	.	gene_id "MSTRG.150739"; transcript_id "MSTRG.150739.32"; exon_number "15";
chr5	StringTie	transcript	75538223	75601998	1000	+	.	gene_id "MSTRG.150739"; transcript_id "MSTRG.150739.33";
chr5	StringTie	exon	75538223	75538326	1000	+	.	gene_id "MSTRG.150739"; transcript_id "MSTRG.150739.33"; exon_number "1";
chr5	StringTie	exon	75547010	75547157	1000	+	.	gene_id "MSTRG.150739"; transcript_id "MSTRG.150739.33"; exon_number "2";
chr5	StringTie	exon	75552472	75552591	1000	+	.	gene_id "MSTRG.150739"; transcript_id "MSTRG.150739.33"; exon_number "3";
chr5	StringTie	exon	75569340	75569492	1000	+	.	gene_id "MSTRG.150739"; transcript_id "MSTRG.150739.33"; exon_number "4";
chr5	StringTie	exon	75573738	75573869	1000	+	.	gene_id "MSTRG.150739"; transcript_id "MSTRG.150739.33"; exon_number "5";
chr5	StringTie	exon	75576780	75576933	1000	+	.	gene_id "MSTRG.150739"; transcript_id "MSTRG.150739.33"; exon_number "6";
chr5	StringTie	exon	75581209	75581448	1000	+	.	gene_id "MSTRG.150739"; transcript_id "MSTRG.150739.33"; exon_number "7";
chr5	StringTie	exon	75583293	75583417	1000	+	.	gene_id "MSTRG.150739"; transcript_id "MSTRG.150739.33"; exon_number "8";
chr5	StringTie	exon	75584760	75584926	1000	+	.	gene_id "MSTRG.150739"; transcript_id "MSTRG.150739.33"; exon_number "9";
chr5	StringTie	exon	75587026	75587058	1000	+	.	gene_id "MSTRG.150739"; transcript_id "MSTRG.150739.33"; exon_number "10";
chr5	StringTie	exon	75590344	75590440	1000	+	.	gene_id "MSTRG.150739"; transcript_id "MSTRG.150739.33"; exon_number "11";
chr5	StringTie	exon	75593878	75594049	1000	+	.	gene_id "MSTRG.150739"; transcript_id "MSTRG.150739.33"; exon_number "12";
chr5	StringTie	exon	75596222	75597178	1000	+	.	gene_id "MSTRG.150739"; transcript_id "MSTRG.150739.33"; exon_number "13";
chr5	StringTie	exon	75597747	75597789	1000	+	.	gene_id "MSTRG.150739"; transcript_id "MSTRG.150739.33"; exon_number "14";
chr5	StringTie	exon	75597934	75601998	1000	+	.	gene_id "MSTRG.150739"; transcript_id "MSTRG.150739.33"; exon_number "15";
chr5	StringTie	transcript	75538889	75606399	1000	+	.	gene_id "MSTRG.150739"; transcript_id "MSTRG.150739.34";
chr5	StringTie	exon	75538889	75539007	1000	+	.	gene_id "MSTRG.150739"; transcript_id "MSTRG.150739.34"; exon_number "1";
chr5	StringTie	exon	75547010	75547157	1000	+	.	gene_id "MSTRG.150739"; transcript_id "MSTRG.150739.34"; exon_number "2";
chr5	StringTie	exon	75552472	75552591	1000	+	.	gene_id "MSTRG.150739"; transcript_id "MSTRG.150739.34"; exon_number "3";
chr5	StringTie	exon	75569340	75569492	1000	+	.	gene_id "MSTRG.150739"; transcript_id "MSTRG.150739.34"; exon_number "4";
chr5	StringTie	exon	75573738	75573869	1000	+	.	gene_id "MSTRG.150739"; transcript_id "MSTRG.150739.34"; exon_number "5";
chr5	StringTie	exon	75576780	75576933	1000	+	.	gene_id "MSTRG.150739"; transcript_id "MSTRG.150739.34"; exon_number "6";
chr5	StringTie	exon	75581209	75581448	1000	+	.	gene_id "MSTRG.150739"; transcript_id "MSTRG.150739.34"; exon_number "7";
chr5	StringTie	exon	75583293	75583417	1000	+	.	gene_id "MSTRG.150739"; transcript_id "MSTRG.150739.34"; exon_number "8";
chr5	StringTie	exon	75584760	75584926	1000	+	.	gene_id "MSTRG.150739"; transcript_id "MSTRG.150739.34"; exon_number "9";
chr5	StringTie	exon	75587026	75587058	1000	+	.	gene_id "MSTRG.150739"; transcript_id "MSTRG.150739.34"; exon_number "10";
chr5	StringTie	exon	75590344	75590440	1000	+	.	gene_id "MSTRG.150739"; transcript_id "MSTRG.150739.34"; exon_number "11";
chr5	StringTie	exon	75593878	75594049	1000	+	.	gene_id "MSTRG.150739"; transcript_id "MSTRG.150739.34"; exon_number "12";
chr5	StringTie	exon	75596222	75597178	1000	+	.	gene_id "MSTRG.150739"; transcript_id "MSTRG.150739.34"; exon_number "13";
chr5	StringTie	exon	75597747	75597789	1000	+	.	gene_id "MSTRG.150739"; transcript_id "MSTRG.150739.34"; exon_number "14";
chr5	StringTie	exon	75597934	75606399	1000	+	.	gene_id "MSTRG.150739"; transcript_id "MSTRG.150739.34"; exon_number "15";
chr5	StringTie	transcript	75541511	75602628	1000	+	.	gene_id "MSTRG.150739"; transcript_id "MSTRG.150739.35";
chr5	StringTie	exon	75541511	75541596	1000	+	.	gene_id "MSTRG.150739"; transcript_id "MSTRG.150739.35"; exon_number "1";
chr5	StringTie	exon	75547010	75547157	1000	+	.	gene_id "MSTRG.150739"; transcript_id "MSTRG.150739.35"; exon_number "2";
chr5	StringTie	exon	75552472	75552591	1000	+	.	gene_id "MSTRG.150739"; transcript_id "MSTRG.150739.35"; exon_number "3";
chr5	StringTie	exon	75569340	75569492	1000	+	.	gene_id "MSTRG.150739"; transcript_id "MSTRG.150739.35"; exon_number "4";
chr5	StringTie	exon	75573738	75573869	1000	+	.	gene_id "MSTRG.150739"; transcript_id "MSTRG.150739.35"; exon_number "5";
chr5	StringTie	exon	75576780	75576933	1000	+	.	gene_id "MSTRG.150739"; transcript_id "MSTRG.150739.35"; exon_number "6";
chr5	StringTie	exon	75581209	75581448	1000	+	.	gene_id "MSTRG.150739"; transcript_id "MSTRG.150739.35"; exon_number "7";
chr5	StringTie	exon	75583293	75583417	1000	+	.	gene_id "MSTRG.150739"; transcript_id "MSTRG.150739.35"; exon_number "8";
chr5	StringTie	exon	75584760	75584926	1000	+	.	gene_id "MSTRG.150739"; transcript_id "MSTRG.150739.35"; exon_number "9";
chr5	StringTie	exon	75587026	75587058	1000	+	.	gene_id "MSTRG.150739"; transcript_id "MSTRG.150739.35"; exon_number "10";
chr5	StringTie	exon	75590344	75590440	1000	+	.	gene_id "MSTRG.150739"; transcript_id "MSTRG.150739.35"; exon_number "11";
chr5	StringTie	exon	75593878	75594049	1000	+	.	gene_id "MSTRG.150739"; transcript_id "MSTRG.150739.35"; exon_number "12";
chr5	StringTie	exon	75596222	75597178	1000	+	.	gene_id "MSTRG.150739"; transcript_id "MSTRG.150739.35"; exon_number "13";
chr5	StringTie	exon	75597747	75597789	1000	+	.	gene_id "MSTRG.150739"; transcript_id "MSTRG.150739.35"; exon_number "14";
chr5	StringTie	exon	75597934	75602628	1000	+	.	gene_id "MSTRG.150739"; transcript_id "MSTRG.150739.35"; exon_number "15";
chr5	StringTie	transcript	75541550	75610378	1000	+	.	gene_id "MSTRG.150739"; transcript_id "MSTRG.150739.36";
chr5	StringTie	exon	75541550	75541596	1000	+	.	gene_id "MSTRG.150739"; transcript_id "MSTRG.150739.36"; exon_number "1";
chr5	StringTie	exon	75543859	75543976	1000	+	.	gene_id "MSTRG.150739"; transcript_id "MSTRG.150739.36"; exon_number "2";
chr5	StringTie	exon	75547010	75547157	1000	+	.	gene_id "MSTRG.150739"; transcript_id "MSTRG.150739.36"; exon_number "3";
chr5	StringTie	exon	75552472	75552591	1000	+	.	gene_id "MSTRG.150739"; transcript_id "MSTRG.150739.36"; exon_number "4";
chr5	StringTie	exon	75569340	75569492	1000	+	.	gene_id "MSTRG.150739"; transcript_id "MSTRG.150739.36"; exon_number "5";
chr5	StringTie	exon	75573738	75573869	1000	+	.	gene_id "MSTRG.150739"; transcript_id "MSTRG.150739.36"; exon_number "6";
chr5	StringTie	exon	75576780	75576933	1000	+	.	gene_id "MSTRG.150739"; transcript_id "MSTRG.150739.36"; exon_number "7";
chr5	StringTie	exon	75581209	75581448	1000	+	.	gene_id "MSTRG.150739"; transcript_id "MSTRG.150739.36"; exon_number "8";
chr5	StringTie	exon	75583293	75583417	1000	+	.	gene_id "MSTRG.150739"; transcript_id "MSTRG.150739.36"; exon_number "9";
chr5	StringTie	exon	75584760	75584926	1000	+	.	gene_id "MSTRG.150739"; transcript_id "MSTRG.150739.36"; exon_number "10";
chr5	StringTie	exon	75587026	75587058	1000	+	.	gene_id "MSTRG.150739"; transcript_id "MSTRG.150739.36"; exon_number "11";
chr5	StringTie	exon	75590344	75590440	1000	+	.	gene_id "MSTRG.150739"; transcript_id "MSTRG.150739.36"; exon_number "12";
chr5	StringTie	exon	75593878	75594049	1000	+	.	gene_id "MSTRG.150739"; transcript_id "MSTRG.150739.36"; exon_number "13";
chr5	StringTie	exon	75596222	75597178	1000	+	.	gene_id "MSTRG.150739"; transcript_id "MSTRG.150739.36"; exon_number "14";
chr5	StringTie	exon	75597747	75597789	1000	+	.	gene_id "MSTRG.150739"; transcript_id "MSTRG.150739.36"; exon_number "15";
chr5	StringTie	exon	75597934	75601839	1000	+	.	gene_id "MSTRG.150739"; transcript_id "MSTRG.150739.36"; exon_number "16";
chr5	StringTie	exon	75606794	75606950	1000	+	.	gene_id "MSTRG.150739"; transcript_id "MSTRG.150739.36"; exon_number "17";
chr5	StringTie	exon	75610318	75610378	1000	+	.	gene_id "MSTRG.150739"; transcript_id "MSTRG.150739.36"; exon_number "18";
chr5	StringTie	transcript	75541564	75602522	1000	+	.	gene_id "MSTRG.150739"; transcript_id "MSTRG.150739.37";
chr5	StringTie	exon	75541564	75541596	1000	+	.	gene_id "MSTRG.150739"; transcript_id "MSTRG.150739.37"; exon_number "1";
chr5	StringTie	exon	75547010	75547157	1000	+	.	gene_id "MSTRG.150739"; transcript_id "MSTRG.150739.37"; exon_number "2";
chr5	StringTie	exon	75552472	75552591	1000	+	.	gene_id "MSTRG.150739"; transcript_id "MSTRG.150739.37"; exon_number "3";
chr5	StringTie	exon	75569340	75569492	1000	+	.	gene_id "MSTRG.150739"; transcript_id "MSTRG.150739.37"; exon_number "4";
chr5	StringTie	exon	75573738	75573869	1000	+	.	gene_id "MSTRG.150739"; transcript_id "MSTRG.150739.37"; exon_number "5";
chr5	StringTie	exon	75576780	75576933	1000	+	.	gene_id "MSTRG.150739"; transcript_id "MSTRG.150739.37"; exon_number "6";
chr5	StringTie	exon	75580556	75580597	1000	+	.	gene_id "MSTRG.150739"; transcript_id "MSTRG.150739.37"; exon_number "7";
chr5	StringTie	exon	75581209	75581448	1000	+	.	gene_id "MSTRG.150739"; transcript_id "MSTRG.150739.37"; exon_number "8";
chr5	StringTie	exon	75583293	75583417	1000	+	.	gene_id "MSTRG.150739"; transcript_id "MSTRG.150739.37"; exon_number "9";
chr5	StringTie	exon	75584760	75584926	1000	+	.	gene_id "MSTRG.150739"; transcript_id "MSTRG.150739.37"; exon_number "10";
chr5	StringTie	exon	75587026	75587058	1000	+	.	gene_id "MSTRG.150739"; transcript_id "MSTRG.150739.37"; exon_number "11";
chr5	StringTie	exon	75590344	75590440	1000	+	.	gene_id "MSTRG.150739"; transcript_id "MSTRG.150739.37"; exon_number "12";
chr5	StringTie	exon	75593878	75594049	1000	+	.	gene_id "MSTRG.150739"; transcript_id "MSTRG.150739.37"; exon_number "13";
chr5	StringTie	exon	75596222	75597178	1000	+	.	gene_id "MSTRG.150739"; transcript_id "MSTRG.150739.37"; exon_number "14";
chr5	StringTie	exon	75597747	75597789	1000	+	.	gene_id "MSTRG.150739"; transcript_id "MSTRG.150739.37"; exon_number "15";
chr5	StringTie	exon	75597934	75602522	1000	+	.	gene_id "MSTRG.150739"; transcript_id "MSTRG.150739.37"; exon_number "16";
chr5	StringTie	transcript	75543047	75672190	1000	+	.	gene_id "MSTRG.150739"; transcript_id "MSTRG.150739.38";
chr5	StringTie	exon	75543047	75543976	1000	+	.	gene_id "MSTRG.150739"; transcript_id "MSTRG.150739.38"; exon_number "1";
chr5	StringTie	exon	75547010	75547157	1000	+	.	gene_id "MSTRG.150739"; transcript_id "MSTRG.150739.38"; exon_number "2";
chr5	StringTie	exon	75552472	75552591	1000	+	.	gene_id "MSTRG.150739"; transcript_id "MSTRG.150739.38"; exon_number "3";
chr5	StringTie	exon	75569340	75569492	1000	+	.	gene_id "MSTRG.150739"; transcript_id "MSTRG.150739.38"; exon_number "4";
chr5	StringTie	exon	75573738	75573869	1000	+	.	gene_id "MSTRG.150739"; transcript_id "MSTRG.150739.38"; exon_number "5";
chr5	StringTie	exon	75576780	75576933	1000	+	.	gene_id "MSTRG.150739"; transcript_id "MSTRG.150739.38"; exon_number "6";
chr5	StringTie	exon	75581209	75581448	1000	+	.	gene_id "MSTRG.150739"; transcript_id "MSTRG.150739.38"; exon_number "7";
chr5	StringTie	exon	75583293	75583417	1000	+	.	gene_id "MSTRG.150739"; transcript_id "MSTRG.150739.38"; exon_number "8";
chr5	StringTie	exon	75584760	75584926	1000	+	.	gene_id "MSTRG.150739"; transcript_id "MSTRG.150739.38"; exon_number "9";
chr5	StringTie	exon	75587026	75587058	1000	+	.	gene_id "MSTRG.150739"; transcript_id "MSTRG.150739.38"; exon_number "10";
chr5	StringTie	exon	75590344	75590440	1000	+	.	gene_id "MSTRG.150739"; transcript_id "MSTRG.150739.38"; exon_number "11";
chr5	StringTie	exon	75593878	75594049	1000	+	.	gene_id "MSTRG.150739"; transcript_id "MSTRG.150739.38"; exon_number "12";
chr5	StringTie	exon	75596222	75597178	1000	+	.	gene_id "MSTRG.150739"; transcript_id "MSTRG.150739.38"; exon_number "13";
chr5	StringTie	exon	75597747	75597789	1000	+	.	gene_id "MSTRG.150739"; transcript_id "MSTRG.150739.38"; exon_number "14";
chr5	StringTie	exon	75597934	75606490	1000	+	.	gene_id "MSTRG.150739"; transcript_id "MSTRG.150739.38"; exon_number "15";
chr5	StringTie	exon	75610974	75611248	1000	+	.	gene_id "MSTRG.150739"; transcript_id "MSTRG.150739.38"; exon_number "16";
chr5	StringTie	exon	75625647	75625745	1000	+	.	gene_id "MSTRG.150739"; transcript_id "MSTRG.150739.38"; exon_number "17";
chr5	StringTie	exon	75625851	75625955	1000	+	.	gene_id "MSTRG.150739"; transcript_id "MSTRG.150739.38"; exon_number "18";
chr5	StringTie	exon	75634898	75634996	1000	+	.	gene_id "MSTRG.150739"; transcript_id "MSTRG.150739.38"; exon_number "19";
chr5	StringTie	exon	75635784	75635882	1000	+	.	gene_id "MSTRG.150739"; transcript_id "MSTRG.150739.38"; exon_number "20";
chr5	StringTie	exon	75653142	75653240	1000	+	.	gene_id "MSTRG.150739"; transcript_id "MSTRG.150739.38"; exon_number "21";
chr5	StringTie	exon	75656029	75656127	1000	+	.	gene_id "MSTRG.150739"; transcript_id "MSTRG.150739.38"; exon_number "22";
chr5	StringTie	exon	75659283	75659381	1000	+	.	gene_id "MSTRG.150739"; transcript_id "MSTRG.150739.38"; exon_number "23";
chr5	StringTie	exon	75663394	75663489	1000	+	.	gene_id "MSTRG.150739"; transcript_id "MSTRG.150739.38"; exon_number "24";
chr5	StringTie	exon	75666792	75666993	1000	+	.	gene_id "MSTRG.150739"; transcript_id "MSTRG.150739.38"; exon_number "25";
chr5	StringTie	exon	75669252	75669383	1000	+	.	gene_id "MSTRG.150739"; transcript_id "MSTRG.150739.38"; exon_number "26";
chr5	StringTie	exon	75670979	75672190	1000	+	.	gene_id "MSTRG.150739"; transcript_id "MSTRG.150739.38"; exon_number "27";
chr5	StringTie	transcript	75543591	75672184	1000	+	.	gene_id "MSTRG.150739"; transcript_id "MSTRG.150739.39";
chr5	StringTie	exon	75543591	75543976	1000	+	.	gene_id "MSTRG.150739"; transcript_id "MSTRG.150739.39"; exon_number "1";
chr5	StringTie	exon	75547010	75547157	1000	+	.	gene_id "MSTRG.150739"; transcript_id "MSTRG.150739.39"; exon_number "2";
chr5	StringTie	exon	75552472	75552591	1000	+	.	gene_id "MSTRG.150739"; transcript_id "MSTRG.150739.39"; exon_number "3";
chr5	StringTie	exon	75569340	75569492	1000	+	.	gene_id "MSTRG.150739"; transcript_id "MSTRG.150739.39"; exon_number "4";
chr5	StringTie	exon	75573738	75573869	1000	+	.	gene_id "MSTRG.150739"; transcript_id "MSTRG.150739.39"; exon_number "5";
chr5	StringTie	exon	75576780	75576933	1000	+	.	gene_id "MSTRG.150739"; transcript_id "MSTRG.150739.39"; exon_number "6";
chr5	StringTie	exon	75581209	75581448	1000	+	.	gene_id "MSTRG.150739"; transcript_id "MSTRG.150739.39"; exon_number "7";
chr5	StringTie	exon	75583293	75583417	1000	+	.	gene_id "MSTRG.150739"; transcript_id "MSTRG.150739.39"; exon_number "8";
chr5	StringTie	exon	75584760	75584926	1000	+	.	gene_id "MSTRG.150739"; transcript_id "MSTRG.150739.39"; exon_number "9";
chr5	StringTie	exon	75587026	75587058	1000	+	.	gene_id "MSTRG.150739"; transcript_id "MSTRG.150739.39"; exon_number "10";
chr5	StringTie	exon	75590344	75590440	1000	+	.	gene_id "MSTRG.150739"; transcript_id "MSTRG.150739.39"; exon_number "11";
chr5	StringTie	exon	75593878	75594049	1000	+	.	gene_id "MSTRG.150739"; transcript_id "MSTRG.150739.39"; exon_number "12";
chr5	StringTie	exon	75596222	75597178	1000	+	.	gene_id "MSTRG.150739"; transcript_id "MSTRG.150739.39"; exon_number "13";
chr5	StringTie	exon	75597747	75597789	1000	+	.	gene_id "MSTRG.150739"; transcript_id "MSTRG.150739.39"; exon_number "14";
chr5	StringTie	exon	75597934	75610374	1000	+	.	gene_id "MSTRG.150739"; transcript_id "MSTRG.150739.39"; exon_number "15";
chr5	StringTie	exon	75611362	75611827	1000	+	.	gene_id "MSTRG.150739"; transcript_id "MSTRG.150739.39"; exon_number "16";
chr5	StringTie	exon	75620315	75620413	1000	+	.	gene_id "MSTRG.150739"; transcript_id "MSTRG.150739.39"; exon_number "17";
chr5	StringTie	exon	75625647	75625745	1000	+	.	gene_id "MSTRG.150739"; transcript_id "MSTRG.150739.39"; exon_number "18";
chr5	StringTie	exon	75634898	75634996	1000	+	.	gene_id "MSTRG.150739"; transcript_id "MSTRG.150739.39"; exon_number "19";
chr5	StringTie	exon	75635784	75635882	1000	+	.	gene_id "MSTRG.150739"; transcript_id "MSTRG.150739.39"; exon_number "20";
chr5	StringTie	exon	75653142	75653240	1000	+	.	gene_id "MSTRG.150739"; transcript_id "MSTRG.150739.39"; exon_number "21";
chr5	StringTie	exon	75659283	75659381	1000	+	.	gene_id "MSTRG.150739"; transcript_id "MSTRG.150739.39"; exon_number "22";
chr5	StringTie	exon	75663394	75663489	1000	+	.	gene_id "MSTRG.150739"; transcript_id "MSTRG.150739.39"; exon_number "23";
chr5	StringTie	exon	75666792	75666993	1000	+	.	gene_id "MSTRG.150739"; transcript_id "MSTRG.150739.39"; exon_number "24";
chr5	StringTie	exon	75669252	75669383	1000	+	.	gene_id "MSTRG.150739"; transcript_id "MSTRG.150739.39"; exon_number "25";
chr5	StringTie	exon	75670979	75672184	1000	+	.	gene_id "MSTRG.150739"; transcript_id "MSTRG.150739.39"; exon_number "26";
chr5	StringTie	transcript	75511633	75607147	1000	+	.	gene_id "MSTRG.150739"; transcript_id "MSTRG.150739.4";
chr5	StringTie	exon	75511633	75511914	1000	+	.	gene_id "MSTRG.150739"; transcript_id "MSTRG.150739.4"; exon_number "1";
chr5	StringTie	exon	75534828	75534964	1000	+	.	gene_id "MSTRG.150739"; transcript_id "MSTRG.150739.4"; exon_number "2";
chr5	StringTie	exon	75547010	75547157	1000	+	.	gene_id "MSTRG.150739"; transcript_id "MSTRG.150739.4"; exon_number "3";
chr5	StringTie	exon	75552472	75552591	1000	+	.	gene_id "MSTRG.150739"; transcript_id "MSTRG.150739.4"; exon_number "4";
chr5	StringTie	exon	75569340	75569492	1000	+	.	gene_id "MSTRG.150739"; transcript_id "MSTRG.150739.4"; exon_number "5";
chr5	StringTie	exon	75573738	75573869	1000	+	.	gene_id "MSTRG.150739"; transcript_id "MSTRG.150739.4"; exon_number "6";
chr5	StringTie	exon	75576780	75576933	1000	+	.	gene_id "MSTRG.150739"; transcript_id "MSTRG.150739.4"; exon_number "7";
chr5	StringTie	exon	75581209	75581448	1000	+	.	gene_id "MSTRG.150739"; transcript_id "MSTRG.150739.4"; exon_number "8";
chr5	StringTie	exon	75583293	75583417	1000	+	.	gene_id "MSTRG.150739"; transcript_id "MSTRG.150739.4"; exon_number "9";
chr5	StringTie	exon	75584760	75584926	1000	+	.	gene_id "MSTRG.150739"; transcript_id "MSTRG.150739.4"; exon_number "10";
chr5	StringTie	exon	75587026	75587058	1000	+	.	gene_id "MSTRG.150739"; transcript_id "MSTRG.150739.4"; exon_number "11";
chr5	StringTie	exon	75590344	75590440	1000	+	.	gene_id "MSTRG.150739"; transcript_id "MSTRG.150739.4"; exon_number "12";
chr5	StringTie	exon	75593878	75594049	1000	+	.	gene_id "MSTRG.150739"; transcript_id "MSTRG.150739.4"; exon_number "13";
chr5	StringTie	exon	75596222	75597178	1000	+	.	gene_id "MSTRG.150739"; transcript_id "MSTRG.150739.4"; exon_number "14";
chr5	StringTie	exon	75597747	75597789	1000	+	.	gene_id "MSTRG.150739"; transcript_id "MSTRG.150739.4"; exon_number "15";
chr5	StringTie	exon	75597934	75601839	1000	+	.	gene_id "MSTRG.150739"; transcript_id "MSTRG.150739.4"; exon_number "16";
chr5	StringTie	exon	75606794	75607147	1000	+	.	gene_id "MSTRG.150739"; transcript_id "MSTRG.150739.4"; exon_number "17";
chr5	StringTie	transcript	75543877	75603080	1000	+	.	gene_id "MSTRG.150739"; transcript_id "MSTRG.150739.40";
chr5	StringTie	exon	75543877	75543976	1000	+	.	gene_id "MSTRG.150739"; transcript_id "MSTRG.150739.40"; exon_number "1";
chr5	StringTie	exon	75547010	75547157	1000	+	.	gene_id "MSTRG.150739"; transcript_id "MSTRG.150739.40"; exon_number "2";
chr5	StringTie	exon	75552472	75552591	1000	+	.	gene_id "MSTRG.150739"; transcript_id "MSTRG.150739.40"; exon_number "3";
chr5	StringTie	exon	75568677	75568790	1000	+	.	gene_id "MSTRG.150739"; transcript_id "MSTRG.150739.40"; exon_number "4";
chr5	StringTie	exon	75569340	75569492	1000	+	.	gene_id "MSTRG.150739"; transcript_id "MSTRG.150739.40"; exon_number "5";
chr5	StringTie	exon	75573738	75573869	1000	+	.	gene_id "MSTRG.150739"; transcript_id "MSTRG.150739.40"; exon_number "6";
chr5	StringTie	exon	75576780	75576933	1000	+	.	gene_id "MSTRG.150739"; transcript_id "MSTRG.150739.40"; exon_number "7";
chr5	StringTie	exon	75581209	75581448	1000	+	.	gene_id "MSTRG.150739"; transcript_id "MSTRG.150739.40"; exon_number "8";
chr5	StringTie	exon	75583293	75583417	1000	+	.	gene_id "MSTRG.150739"; transcript_id "MSTRG.150739.40"; exon_number "9";
chr5	StringTie	exon	75584760	75584926	1000	+	.	gene_id "MSTRG.150739"; transcript_id "MSTRG.150739.40"; exon_number "10";
chr5	StringTie	exon	75587026	75587058	1000	+	.	gene_id "MSTRG.150739"; transcript_id "MSTRG.150739.40"; exon_number "11";
chr5	StringTie	exon	75590344	75590440	1000	+	.	gene_id "MSTRG.150739"; transcript_id "MSTRG.150739.40"; exon_number "12";
chr5	StringTie	exon	75593878	75594049	1000	+	.	gene_id "MSTRG.150739"; transcript_id "MSTRG.150739.40"; exon_number "13";
chr5	StringTie	exon	75596222	75597178	1000	+	.	gene_id "MSTRG.150739"; transcript_id "MSTRG.150739.40"; exon_number "14";
chr5	StringTie	exon	75597747	75597789	1000	+	.	gene_id "MSTRG.150739"; transcript_id "MSTRG.150739.40"; exon_number "15";
chr5	StringTie	exon	75597934	75603080	1000	+	.	gene_id "MSTRG.150739"; transcript_id "MSTRG.150739.40"; exon_number "16";
chr5	StringTie	transcript	75543935	75602688	1000	+	.	gene_id "MSTRG.150739"; transcript_id "MSTRG.150739.41";
chr5	StringTie	exon	75543935	75543976	1000	+	.	gene_id "MSTRG.150739"; transcript_id "MSTRG.150739.41"; exon_number "1";
chr5	StringTie	exon	75547010	75547157	1000	+	.	gene_id "MSTRG.150739"; transcript_id "MSTRG.150739.41"; exon_number "2";
chr5	StringTie	exon	75552472	75552591	1000	+	.	gene_id "MSTRG.150739"; transcript_id "MSTRG.150739.41"; exon_number "3";
chr5	StringTie	exon	75569340	75569492	1000	+	.	gene_id "MSTRG.150739"; transcript_id "MSTRG.150739.41"; exon_number "4";
chr5	StringTie	exon	75573738	75573869	1000	+	.	gene_id "MSTRG.150739"; transcript_id "MSTRG.150739.41"; exon_number "5";
chr5	StringTie	exon	75576780	75576933	1000	+	.	gene_id "MSTRG.150739"; transcript_id "MSTRG.150739.41"; exon_number "6";
chr5	StringTie	exon	75581209	75581448	1000	+	.	gene_id "MSTRG.150739"; transcript_id "MSTRG.150739.41"; exon_number "7";
chr5	StringTie	exon	75583293	75583417	1000	+	.	gene_id "MSTRG.150739"; transcript_id "MSTRG.150739.41"; exon_number "8";
chr5	StringTie	exon	75584760	75584926	1000	+	.	gene_id "MSTRG.150739"; transcript_id "MSTRG.150739.41"; exon_number "9";
chr5	StringTie	exon	75587026	75587058	1000	+	.	gene_id "MSTRG.150739"; transcript_id "MSTRG.150739.41"; exon_number "10";
chr5	StringTie	exon	75590344	75590440	1000	+	.	gene_id "MSTRG.150739"; transcript_id "MSTRG.150739.41"; exon_number "11";
chr5	StringTie	exon	75596222	75597178	1000	+	.	gene_id "MSTRG.150739"; transcript_id "MSTRG.150739.41"; exon_number "12";
chr5	StringTie	exon	75597747	75597789	1000	+	.	gene_id "MSTRG.150739"; transcript_id "MSTRG.150739.41"; exon_number "13";
chr5	StringTie	exon	75597934	75602688	1000	+	.	gene_id "MSTRG.150739"; transcript_id "MSTRG.150739.41"; exon_number "14";
chr5	StringTie	transcript	75544906	75605313	1000	+	.	gene_id "MSTRG.150739"; transcript_id "MSTRG.150739.42";
chr5	StringTie	exon	75544906	75546170	1000	+	.	gene_id "MSTRG.150739"; transcript_id "MSTRG.150739.42"; exon_number "1";
chr5	StringTie	exon	75547010	75547157	1000	+	.	gene_id "MSTRG.150739"; transcript_id "MSTRG.150739.42"; exon_number "2";
chr5	StringTie	exon	75552472	75552591	1000	+	.	gene_id "MSTRG.150739"; transcript_id "MSTRG.150739.42"; exon_number "3";
chr5	StringTie	exon	75569340	75569492	1000	+	.	gene_id "MSTRG.150739"; transcript_id "MSTRG.150739.42"; exon_number "4";
chr5	StringTie	exon	75573738	75573869	1000	+	.	gene_id "MSTRG.150739"; transcript_id "MSTRG.150739.42"; exon_number "5";
chr5	StringTie	exon	75576780	75576933	1000	+	.	gene_id "MSTRG.150739"; transcript_id "MSTRG.150739.42"; exon_number "6";
chr5	StringTie	exon	75581209	75581448	1000	+	.	gene_id "MSTRG.150739"; transcript_id "MSTRG.150739.42"; exon_number "7";
chr5	StringTie	exon	75583293	75583417	1000	+	.	gene_id "MSTRG.150739"; transcript_id "MSTRG.150739.42"; exon_number "8";
chr5	StringTie	exon	75584760	75584926	1000	+	.	gene_id "MSTRG.150739"; transcript_id "MSTRG.150739.42"; exon_number "9";
chr5	StringTie	exon	75587026	75587058	1000	+	.	gene_id "MSTRG.150739"; transcript_id "MSTRG.150739.42"; exon_number "10";
chr5	StringTie	exon	75590344	75590440	1000	+	.	gene_id "MSTRG.150739"; transcript_id "MSTRG.150739.42"; exon_number "11";
chr5	StringTie	exon	75593878	75594049	1000	+	.	gene_id "MSTRG.150739"; transcript_id "MSTRG.150739.42"; exon_number "12";
chr5	StringTie	exon	75596222	75597178	1000	+	.	gene_id "MSTRG.150739"; transcript_id "MSTRG.150739.42"; exon_number "13";
chr5	StringTie	exon	75597747	75597789	1000	+	.	gene_id "MSTRG.150739"; transcript_id "MSTRG.150739.42"; exon_number "14";
chr5	StringTie	exon	75597934	75605313	1000	+	.	gene_id "MSTRG.150739"; transcript_id "MSTRG.150739.42"; exon_number "15";
chr5	StringTie	transcript	75547010	75599756	1000	+	.	gene_id "MSTRG.150739"; transcript_id "MSTRG.150739.43";
chr5	StringTie	exon	75547010	75547157	1000	+	.	gene_id "MSTRG.150739"; transcript_id "MSTRG.150739.43"; exon_number "1";
chr5	StringTie	exon	75552472	75552591	1000	+	.	gene_id "MSTRG.150739"; transcript_id "MSTRG.150739.43"; exon_number "2";
chr5	StringTie	exon	75569340	75569492	1000	+	.	gene_id "MSTRG.150739"; transcript_id "MSTRG.150739.43"; exon_number "3";
chr5	StringTie	exon	75573738	75573869	1000	+	.	gene_id "MSTRG.150739"; transcript_id "MSTRG.150739.43"; exon_number "4";
chr5	StringTie	exon	75576780	75576933	1000	+	.	gene_id "MSTRG.150739"; transcript_id "MSTRG.150739.43"; exon_number "5";
chr5	StringTie	exon	75581209	75581448	1000	+	.	gene_id "MSTRG.150739"; transcript_id "MSTRG.150739.43"; exon_number "6";
chr5	StringTie	exon	75583246	75583417	1000	+	.	gene_id "MSTRG.150739"; transcript_id "MSTRG.150739.43"; exon_number "7";
chr5	StringTie	exon	75584760	75584926	1000	+	.	gene_id "MSTRG.150739"; transcript_id "MSTRG.150739.43"; exon_number "8";
chr5	StringTie	exon	75587026	75587058	1000	+	.	gene_id "MSTRG.150739"; transcript_id "MSTRG.150739.43"; exon_number "9";
chr5	StringTie	exon	75590344	75590440	1000	+	.	gene_id "MSTRG.150739"; transcript_id "MSTRG.150739.43"; exon_number "10";
chr5	StringTie	exon	75593878	75594049	1000	+	.	gene_id "MSTRG.150739"; transcript_id "MSTRG.150739.43"; exon_number "11";
chr5	StringTie	exon	75596222	75597178	1000	+	.	gene_id "MSTRG.150739"; transcript_id "MSTRG.150739.43"; exon_number "12";
chr5	StringTie	exon	75597747	75597789	1000	+	.	gene_id "MSTRG.150739"; transcript_id "MSTRG.150739.43"; exon_number "13";
chr5	StringTie	exon	75597934	75599756	1000	+	.	gene_id "MSTRG.150739"; transcript_id "MSTRG.150739.43"; exon_number "14";
chr5	StringTie	transcript	75511645	75672211	1000	+	.	gene_id "MSTRG.150739"; transcript_id "MSTRG.150739.5";
chr5	StringTie	exon	75511645	75511914	1000	+	.	gene_id "MSTRG.150739"; transcript_id "MSTRG.150739.5"; exon_number "1";
chr5	StringTie	exon	75534828	75534964	1000	+	.	gene_id "MSTRG.150739"; transcript_id "MSTRG.150739.5"; exon_number "2";
chr5	StringTie	exon	75547010	75547157	1000	+	.	gene_id "MSTRG.150739"; transcript_id "MSTRG.150739.5"; exon_number "3";
chr5	StringTie	exon	75552472	75552591	1000	+	.	gene_id "MSTRG.150739"; transcript_id "MSTRG.150739.5"; exon_number "4";
chr5	StringTie	exon	75569340	75569492	1000	+	.	gene_id "MSTRG.150739"; transcript_id "MSTRG.150739.5"; exon_number "5";
chr5	StringTie	exon	75573738	75573869	1000	+	.	gene_id "MSTRG.150739"; transcript_id "MSTRG.150739.5"; exon_number "6";
chr5	StringTie	exon	75576780	75576933	1000	+	.	gene_id "MSTRG.150739"; transcript_id "MSTRG.150739.5"; exon_number "7";
chr5	StringTie	exon	75581209	75581448	1000	+	.	gene_id "MSTRG.150739"; transcript_id "MSTRG.150739.5"; exon_number "8";
chr5	StringTie	exon	75583293	75583417	1000	+	.	gene_id "MSTRG.150739"; transcript_id "MSTRG.150739.5"; exon_number "9";
chr5	StringTie	exon	75584760	75584926	1000	+	.	gene_id "MSTRG.150739"; transcript_id "MSTRG.150739.5"; exon_number "10";
chr5	StringTie	exon	75587026	75587058	1000	+	.	gene_id "MSTRG.150739"; transcript_id "MSTRG.150739.5"; exon_number "11";
chr5	StringTie	exon	75590344	75590440	1000	+	.	gene_id "MSTRG.150739"; transcript_id "MSTRG.150739.5"; exon_number "12";
chr5	StringTie	exon	75593878	75594049	1000	+	.	gene_id "MSTRG.150739"; transcript_id "MSTRG.150739.5"; exon_number "13";
chr5	StringTie	exon	75596222	75597178	1000	+	.	gene_id "MSTRG.150739"; transcript_id "MSTRG.150739.5"; exon_number "14";
chr5	StringTie	exon	75597747	75597789	1000	+	.	gene_id "MSTRG.150739"; transcript_id "MSTRG.150739.5"; exon_number "15";
chr5	StringTie	exon	75597934	75601839	1000	+	.	gene_id "MSTRG.150739"; transcript_id "MSTRG.150739.5"; exon_number "16";
chr5	StringTie	exon	75610318	75611248	1000	+	.	gene_id "MSTRG.150739"; transcript_id "MSTRG.150739.5"; exon_number "17";
chr5	StringTie	exon	75634898	75634996	1000	+	.	gene_id "MSTRG.150739"; transcript_id "MSTRG.150739.5"; exon_number "18";
chr5	StringTie	exon	75635784	75635882	1000	+	.	gene_id "MSTRG.150739"; transcript_id "MSTRG.150739.5"; exon_number "19";
chr5	StringTie	exon	75653142	75653240	1000	+	.	gene_id "MSTRG.150739"; transcript_id "MSTRG.150739.5"; exon_number "20";
chr5	StringTie	exon	75656029	75656127	1000	+	.	gene_id "MSTRG.150739"; transcript_id "MSTRG.150739.5"; exon_number "21";
chr5	StringTie	exon	75659283	75659381	1000	+	.	gene_id "MSTRG.150739"; transcript_id "MSTRG.150739.5"; exon_number "22";
chr5	StringTie	exon	75663394	75663489	1000	+	.	gene_id "MSTRG.150739"; transcript_id "MSTRG.150739.5"; exon_number "23";
chr5	StringTie	exon	75666792	75666993	1000	+	.	gene_id "MSTRG.150739"; transcript_id "MSTRG.150739.5"; exon_number "24";
chr5	StringTie	exon	75669252	75669383	1000	+	.	gene_id "MSTRG.150739"; transcript_id "MSTRG.150739.5"; exon_number "25";
chr5	StringTie	exon	75670979	75672211	1000	+	.	gene_id "MSTRG.150739"; transcript_id "MSTRG.150739.5"; exon_number "26";
chr5	StringTie	transcript	75610671	75672304	1000	+	.	gene_id "MSTRG.150739"; transcript_id "MSTRG.150739.56";
chr5	StringTie	exon	75610671	75611248	1000	+	.	gene_id "MSTRG.150739"; transcript_id "MSTRG.150739.56"; exon_number "1";
chr5	StringTie	exon	75620315	75620413	1000	+	.	gene_id "MSTRG.150739"; transcript_id "MSTRG.150739.56"; exon_number "2";
chr5	StringTie	exon	75625647	75625955	1000	+	.	gene_id "MSTRG.150739"; transcript_id "MSTRG.150739.56"; exon_number "3";
chr5	StringTie	exon	75634898	75634996	1000	+	.	gene_id "MSTRG.150739"; transcript_id "MSTRG.150739.56"; exon_number "4";
chr5	StringTie	exon	75653142	75653240	1000	+	.	gene_id "MSTRG.150739"; transcript_id "MSTRG.150739.56"; exon_number "5";
chr5	StringTie	exon	75656029	75656127	1000	+	.	gene_id "MSTRG.150739"; transcript_id "MSTRG.150739.56"; exon_number "6";
chr5	StringTie	exon	75659283	75659381	1000	+	.	gene_id "MSTRG.150739"; transcript_id "MSTRG.150739.56"; exon_number "7";
chr5	StringTie	exon	75663394	75663489	1000	+	.	gene_id "MSTRG.150739"; transcript_id "MSTRG.150739.56"; exon_number "8";
chr5	StringTie	exon	75666792	75666993	1000	+	.	gene_id "MSTRG.150739"; transcript_id "MSTRG.150739.56"; exon_number "9";
chr5	StringTie	exon	75669252	75669383	1000	+	.	gene_id "MSTRG.150739"; transcript_id "MSTRG.150739.56"; exon_number "10";
chr5	StringTie	exon	75670984	75672304	1000	+	.	gene_id "MSTRG.150739"; transcript_id "MSTRG.150739.56"; exon_number "11";
chr5	StringTie	transcript	75610814	75672641	1000	+	.	gene_id "MSTRG.150739"; transcript_id "MSTRG.150739.57";
chr5	StringTie	exon	75610814	75611248	1000	+	.	gene_id "MSTRG.150739"; transcript_id "MSTRG.150739.57"; exon_number "1";
chr5	StringTie	exon	75653142	75653240	1000	+	.	gene_id "MSTRG.150739"; transcript_id "MSTRG.150739.57"; exon_number "2";
chr5	StringTie	exon	75656029	75656127	1000	+	.	gene_id "MSTRG.150739"; transcript_id "MSTRG.150739.57"; exon_number "3";
chr5	StringTie	exon	75659283	75659381	1000	+	.	gene_id "MSTRG.150739"; transcript_id "MSTRG.150739.57"; exon_number "4";
chr5	StringTie	exon	75663394	75663489	1000	+	.	gene_id "MSTRG.150739"; transcript_id "MSTRG.150739.57"; exon_number "5";
chr5	StringTie	exon	75666792	75666993	1000	+	.	gene_id "MSTRG.150739"; transcript_id "MSTRG.150739.57"; exon_number "6";
chr5	StringTie	exon	75670979	75672641	1000	+	.	gene_id "MSTRG.150739"; transcript_id "MSTRG.150739.57"; exon_number "7";
chr5	StringTie	transcript	75610877	75672184	1000	+	.	gene_id "MSTRG.150739"; transcript_id "MSTRG.150739.58";
chr5	StringTie	exon	75610877	75611827	1000	+	.	gene_id "MSTRG.150739"; transcript_id "MSTRG.150739.58"; exon_number "1";
chr5	StringTie	exon	75616804	75616907	1000	+	.	gene_id "MSTRG.150739"; transcript_id "MSTRG.150739.58"; exon_number "2";
chr5	StringTie	exon	75634898	75634996	1000	+	.	gene_id "MSTRG.150739"; transcript_id "MSTRG.150739.58"; exon_number "3";
chr5	StringTie	exon	75635784	75635882	1000	+	.	gene_id "MSTRG.150739"; transcript_id "MSTRG.150739.58"; exon_number "4";
chr5	StringTie	exon	75653142	75653240	1000	+	.	gene_id "MSTRG.150739"; transcript_id "MSTRG.150739.58"; exon_number "5";
chr5	StringTie	exon	75656029	75656127	1000	+	.	gene_id "MSTRG.150739"; transcript_id "MSTRG.150739.58"; exon_number "6";
chr5	StringTie	exon	75659283	75659381	1000	+	.	gene_id "MSTRG.150739"; transcript_id "MSTRG.150739.58"; exon_number "7";
chr5	StringTie	exon	75663394	75663489	1000	+	.	gene_id "MSTRG.150739"; transcript_id "MSTRG.150739.58"; exon_number "8";
chr5	StringTie	exon	75666792	75666993	1000	+	.	gene_id "MSTRG.150739"; transcript_id "MSTRG.150739.58"; exon_number "9";
chr5	StringTie	exon	75669252	75669383	1000	+	.	gene_id "MSTRG.150739"; transcript_id "MSTRG.150739.58"; exon_number "10";
chr5	StringTie	exon	75670979	75672184	1000	+	.	gene_id "MSTRG.150739"; transcript_id "MSTRG.150739.58"; exon_number "11";
chr5	StringTie	transcript	75610906	75672035	1000	+	.	gene_id "MSTRG.150739"; transcript_id "MSTRG.150739.59";
chr5	StringTie	exon	75610906	75611248	1000	+	.	gene_id "MSTRG.150739"; transcript_id "MSTRG.150739.59"; exon_number "1";
chr5	StringTie	exon	75620315	75620413	1000	+	.	gene_id "MSTRG.150739"; transcript_id "MSTRG.150739.59"; exon_number "2";
chr5	StringTie	exon	75634898	75634996	1000	+	.	gene_id "MSTRG.150739"; transcript_id "MSTRG.150739.59"; exon_number "3";
chr5	StringTie	exon	75653142	75653240	1000	+	.	gene_id "MSTRG.150739"; transcript_id "MSTRG.150739.59"; exon_number "4";
chr5	StringTie	exon	75656029	75656127	1000	+	.	gene_id "MSTRG.150739"; transcript_id "MSTRG.150739.59"; exon_number "5";
chr5	StringTie	exon	75659283	75659381	1000	+	.	gene_id "MSTRG.150739"; transcript_id "MSTRG.150739.59"; exon_number "6";
chr5	StringTie	exon	75663394	75663489	1000	+	.	gene_id "MSTRG.150739"; transcript_id "MSTRG.150739.59"; exon_number "7";
chr5	StringTie	exon	75666792	75666993	1000	+	.	gene_id "MSTRG.150739"; transcript_id "MSTRG.150739.59"; exon_number "8";
chr5	StringTie	exon	75670979	75672035	1000	+	.	gene_id "MSTRG.150739"; transcript_id "MSTRG.150739.59"; exon_number "9";
chr5	StringTie	transcript	75511701	75603127	1000	+	.	gene_id "MSTRG.150739"; transcript_id "MSTRG.150739.6";
chr5	StringTie	exon	75511701	75511914	1000	+	.	gene_id "MSTRG.150739"; transcript_id "MSTRG.150739.6"; exon_number "1";
chr5	StringTie	exon	75547010	75547157	1000	+	.	gene_id "MSTRG.150739"; transcript_id "MSTRG.150739.6"; exon_number "2";
chr5	StringTie	exon	75552472	75552591	1000	+	.	gene_id "MSTRG.150739"; transcript_id "MSTRG.150739.6"; exon_number "3";
chr5	StringTie	exon	75569340	75569492	1000	+	.	gene_id "MSTRG.150739"; transcript_id "MSTRG.150739.6"; exon_number "4";
chr5	StringTie	exon	75573738	75573869	1000	+	.	gene_id "MSTRG.150739"; transcript_id "MSTRG.150739.6"; exon_number "5";
chr5	StringTie	exon	75576780	75576933	1000	+	.	gene_id "MSTRG.150739"; transcript_id "MSTRG.150739.6"; exon_number "6";
chr5	StringTie	exon	75581209	75581448	1000	+	.	gene_id "MSTRG.150739"; transcript_id "MSTRG.150739.6"; exon_number "7";
chr5	StringTie	exon	75583293	75583417	1000	+	.	gene_id "MSTRG.150739"; transcript_id "MSTRG.150739.6"; exon_number "8";
chr5	StringTie	exon	75584760	75584926	1000	+	.	gene_id "MSTRG.150739"; transcript_id "MSTRG.150739.6"; exon_number "9";
chr5	StringTie	exon	75587026	75587058	1000	+	.	gene_id "MSTRG.150739"; transcript_id "MSTRG.150739.6"; exon_number "10";
chr5	StringTie	exon	75590344	75590440	1000	+	.	gene_id "MSTRG.150739"; transcript_id "MSTRG.150739.6"; exon_number "11";
chr5	StringTie	exon	75593966	75594049	1000	+	.	gene_id "MSTRG.150739"; transcript_id "MSTRG.150739.6"; exon_number "12";
chr5	StringTie	exon	75596222	75597178	1000	+	.	gene_id "MSTRG.150739"; transcript_id "MSTRG.150739.6"; exon_number "13";
chr5	StringTie	exon	75597747	75597789	1000	+	.	gene_id "MSTRG.150739"; transcript_id "MSTRG.150739.6"; exon_number "14";
chr5	StringTie	exon	75597934	75603127	1000	+	.	gene_id "MSTRG.150739"; transcript_id "MSTRG.150739.6"; exon_number "15";
chr5	StringTie	transcript	75610930	75672506	1000	+	.	gene_id "MSTRG.150739"; transcript_id "MSTRG.150739.60";
chr5	StringTie	exon	75610930	75611248	1000	+	.	gene_id "MSTRG.150739"; transcript_id "MSTRG.150739.60"; exon_number "1";
chr5	StringTie	exon	75653142	75653240	1000	+	.	gene_id "MSTRG.150739"; transcript_id "MSTRG.150739.60"; exon_number "2";
chr5	StringTie	exon	75656029	75656127	1000	+	.	gene_id "MSTRG.150739"; transcript_id "MSTRG.150739.60"; exon_number "3";
chr5	StringTie	exon	75659283	75659381	1000	+	.	gene_id "MSTRG.150739"; transcript_id "MSTRG.150739.60"; exon_number "4";
chr5	StringTie	exon	75663394	75663489	1000	+	.	gene_id "MSTRG.150739"; transcript_id "MSTRG.150739.60"; exon_number "5";
chr5	StringTie	exon	75666792	75666993	1000	+	.	gene_id "MSTRG.150739"; transcript_id "MSTRG.150739.60"; exon_number "6";
chr5	StringTie	exon	75669252	75669383	1000	+	.	gene_id "MSTRG.150739"; transcript_id "MSTRG.150739.60"; exon_number "7";
chr5	StringTie	exon	75670979	75672506	1000	+	.	gene_id "MSTRG.150739"; transcript_id "MSTRG.150739.60"; exon_number "8";
chr5	StringTie	transcript	75611107	75672125	1000	+	.	gene_id "MSTRG.150739"; transcript_id "MSTRG.150739.61";
chr5	StringTie	exon	75611107	75611248	1000	+	.	gene_id "MSTRG.150739"; transcript_id "MSTRG.150739.61"; exon_number "1";
chr5	StringTie	exon	75620315	75620413	1000	+	.	gene_id "MSTRG.150739"; transcript_id "MSTRG.150739.61"; exon_number "2";
chr5	StringTie	exon	75634898	75634996	1000	+	.	gene_id "MSTRG.150739"; transcript_id "MSTRG.150739.61"; exon_number "3";
chr5	StringTie	exon	75635784	75635882	1000	+	.	gene_id "MSTRG.150739"; transcript_id "MSTRG.150739.61"; exon_number "4";
chr5	StringTie	exon	75653142	75653240	1000	+	.	gene_id "MSTRG.150739"; transcript_id "MSTRG.150739.61"; exon_number "5";
chr5	StringTie	exon	75656029	75656127	1000	+	.	gene_id "MSTRG.150739"; transcript_id "MSTRG.150739.61"; exon_number "6";
chr5	StringTie	exon	75659283	75659381	1000	+	.	gene_id "MSTRG.150739"; transcript_id "MSTRG.150739.61"; exon_number "7";
chr5	StringTie	exon	75663394	75663489	1000	+	.	gene_id "MSTRG.150739"; transcript_id "MSTRG.150739.61"; exon_number "8";
chr5	StringTie	exon	75666792	75666993	1000	+	.	gene_id "MSTRG.150739"; transcript_id "MSTRG.150739.61"; exon_number "9";
chr5	StringTie	exon	75669252	75672125	1000	+	.	gene_id "MSTRG.150739"; transcript_id "MSTRG.150739.61"; exon_number "10";
chr5	StringTie	transcript	75611121	75685318	1000	+	.	gene_id "MSTRG.150739"; transcript_id "MSTRG.150739.62";
chr5	StringTie	exon	75611121	75611827	1000	+	.	gene_id "MSTRG.150739"; transcript_id "MSTRG.150739.62"; exon_number "1";
chr5	StringTie	exon	75616804	75616907	1000	+	.	gene_id "MSTRG.150739"; transcript_id "MSTRG.150739.62"; exon_number "2";
chr5	StringTie	exon	75625446	75625955	1000	+	.	gene_id "MSTRG.150739"; transcript_id "MSTRG.150739.62"; exon_number "3";
chr5	StringTie	exon	75634898	75635882	1000	+	.	gene_id "MSTRG.150739"; transcript_id "MSTRG.150739.62"; exon_number "4";
chr5	StringTie	exon	75653142	75653240	1000	+	.	gene_id "MSTRG.150739"; transcript_id "MSTRG.150739.62"; exon_number "5";
chr5	StringTie	exon	75656029	75656127	1000	+	.	gene_id "MSTRG.150739"; transcript_id "MSTRG.150739.62"; exon_number "6";
chr5	StringTie	exon	75659283	75659381	1000	+	.	gene_id "MSTRG.150739"; transcript_id "MSTRG.150739.62"; exon_number "7";
chr5	StringTie	exon	75663394	75663489	1000	+	.	gene_id "MSTRG.150739"; transcript_id "MSTRG.150739.62"; exon_number "8";
chr5	StringTie	exon	75666792	75666993	1000	+	.	gene_id "MSTRG.150739"; transcript_id "MSTRG.150739.62"; exon_number "9";
chr5	StringTie	exon	75685224	75685318	1000	+	.	gene_id "MSTRG.150739"; transcript_id "MSTRG.150739.62"; exon_number "10";
chr5	StringTie	transcript	75611139	75672789	1000	+	.	gene_id "MSTRG.150739"; transcript_id "MSTRG.150739.63";
chr5	StringTie	exon	75611139	75611248	1000	+	.	gene_id "MSTRG.150739"; transcript_id "MSTRG.150739.63"; exon_number "1";
chr5	StringTie	exon	75620315	75620413	1000	+	.	gene_id "MSTRG.150739"; transcript_id "MSTRG.150739.63"; exon_number "2";
chr5	StringTie	exon	75625647	75625745	1000	+	.	gene_id "MSTRG.150739"; transcript_id "MSTRG.150739.63"; exon_number "3";
chr5	StringTie	exon	75625851	75625955	1000	+	.	gene_id "MSTRG.150739"; transcript_id "MSTRG.150739.63"; exon_number "4";
chr5	StringTie	exon	75634898	75635882	1000	+	.	gene_id "MSTRG.150739"; transcript_id "MSTRG.150739.63"; exon_number "5";
chr5	StringTie	exon	75653142	75653240	1000	+	.	gene_id "MSTRG.150739"; transcript_id "MSTRG.150739.63"; exon_number "6";
chr5	StringTie	exon	75656029	75656127	1000	+	.	gene_id "MSTRG.150739"; transcript_id "MSTRG.150739.63"; exon_number "7";
chr5	StringTie	exon	75659283	75659381	1000	+	.	gene_id "MSTRG.150739"; transcript_id "MSTRG.150739.63"; exon_number "8";
chr5	StringTie	exon	75663394	75663489	1000	+	.	gene_id "MSTRG.150739"; transcript_id "MSTRG.150739.63"; exon_number "9";
chr5	StringTie	exon	75666792	75666993	1000	+	.	gene_id "MSTRG.150739"; transcript_id "MSTRG.150739.63"; exon_number "10";
chr5	StringTie	exon	75669252	75669383	1000	+	.	gene_id "MSTRG.150739"; transcript_id "MSTRG.150739.63"; exon_number "11";
chr5	StringTie	exon	75670979	75672789	1000	+	.	gene_id "MSTRG.150739"; transcript_id "MSTRG.150739.63"; exon_number "12";
chr5	StringTie	transcript	75611166	75672251	1000	+	.	gene_id "MSTRG.150739"; transcript_id "MSTRG.150739.64";
chr5	StringTie	exon	75611166	75611248	1000	+	.	gene_id "MSTRG.150739"; transcript_id "MSTRG.150739.64"; exon_number "1";
chr5	StringTie	exon	75616804	75616907	1000	+	.	gene_id "MSTRG.150739"; transcript_id "MSTRG.150739.64"; exon_number "2";
chr5	StringTie	exon	75620315	75620413	1000	+	.	gene_id "MSTRG.150739"; transcript_id "MSTRG.150739.64"; exon_number "3";
chr5	StringTie	exon	75625647	75625745	1000	+	.	gene_id "MSTRG.150739"; transcript_id "MSTRG.150739.64"; exon_number "4";
chr5	StringTie	exon	75625851	75625955	1000	+	.	gene_id "MSTRG.150739"; transcript_id "MSTRG.150739.64"; exon_number "5";
chr5	StringTie	exon	75634898	75634996	1000	+	.	gene_id "MSTRG.150739"; transcript_id "MSTRG.150739.64"; exon_number "6";
chr5	StringTie	exon	75635784	75635882	1000	+	.	gene_id "MSTRG.150739"; transcript_id "MSTRG.150739.64"; exon_number "7";
chr5	StringTie	exon	75653142	75653240	1000	+	.	gene_id "MSTRG.150739"; transcript_id "MSTRG.150739.64"; exon_number "8";
chr5	StringTie	exon	75656029	75656127	1000	+	.	gene_id "MSTRG.150739"; transcript_id "MSTRG.150739.64"; exon_number "9";
chr5	StringTie	exon	75659283	75659381	1000	+	.	gene_id "MSTRG.150739"; transcript_id "MSTRG.150739.64"; exon_number "10";
chr5	StringTie	exon	75663394	75663489	1000	+	.	gene_id "MSTRG.150739"; transcript_id "MSTRG.150739.64"; exon_number "11";
chr5	StringTie	exon	75666792	75666993	1000	+	.	gene_id "MSTRG.150739"; transcript_id "MSTRG.150739.64"; exon_number "12";
chr5	StringTie	exon	75669252	75669383	1000	+	.	gene_id "MSTRG.150739"; transcript_id "MSTRG.150739.64"; exon_number "13";
chr5	StringTie	exon	75670979	75672251	1000	+	.	gene_id "MSTRG.150739"; transcript_id "MSTRG.150739.64"; exon_number "14";
chr5	StringTie	transcript	75611186	75672180	1000	+	.	gene_id "MSTRG.150739"; transcript_id "MSTRG.150739.65";
chr5	StringTie	exon	75611186	75611248	1000	+	.	gene_id "MSTRG.150739"; transcript_id "MSTRG.150739.65"; exon_number "1";
chr5	StringTie	exon	75620315	75620413	1000	+	.	gene_id "MSTRG.150739"; transcript_id "MSTRG.150739.65"; exon_number "2";
chr5	StringTie	exon	75634898	75634996	1000	+	.	gene_id "MSTRG.150739"; transcript_id "MSTRG.150739.65"; exon_number "3";
chr5	StringTie	exon	75635784	75635882	1000	+	.	gene_id "MSTRG.150739"; transcript_id "MSTRG.150739.65"; exon_number "4";
chr5	StringTie	exon	75653142	75653240	1000	+	.	gene_id "MSTRG.150739"; transcript_id "MSTRG.150739.65"; exon_number "5";
chr5	StringTie	exon	75656029	75656127	1000	+	.	gene_id "MSTRG.150739"; transcript_id "MSTRG.150739.65"; exon_number "6";
chr5	StringTie	exon	75659283	75659381	1000	+	.	gene_id "MSTRG.150739"; transcript_id "MSTRG.150739.65"; exon_number "7";
chr5	StringTie	exon	75663394	75663489	1000	+	.	gene_id "MSTRG.150739"; transcript_id "MSTRG.150739.65"; exon_number "8";
chr5	StringTie	exon	75666792	75666993	1000	+	.	gene_id "MSTRG.150739"; transcript_id "MSTRG.150739.65"; exon_number "9";
chr5	StringTie	exon	75669252	75669383	1000	+	.	gene_id "MSTRG.150739"; transcript_id "MSTRG.150739.65"; exon_number "10";
chr5	StringTie	exon	75670979	75672180	1000	+	.	gene_id "MSTRG.150739"; transcript_id "MSTRG.150739.65"; exon_number "11";
chr5	StringTie	transcript	75611188	75673980	1000	+	.	gene_id "MSTRG.150739"; transcript_id "MSTRG.150739.66";
chr5	StringTie	exon	75611188	75611248	1000	+	.	gene_id "MSTRG.150739"; transcript_id "MSTRG.150739.66"; exon_number "1";
chr5	StringTie	exon	75620315	75620413	1000	+	.	gene_id "MSTRG.150739"; transcript_id "MSTRG.150739.66"; exon_number "2";
chr5	StringTie	exon	75634898	75634996	1000	+	.	gene_id "MSTRG.150739"; transcript_id "MSTRG.150739.66"; exon_number "3";
chr5	StringTie	exon	75635784	75635882	1000	+	.	gene_id "MSTRG.150739"; transcript_id "MSTRG.150739.66"; exon_number "4";
chr5	StringTie	exon	75653142	75653240	1000	+	.	gene_id "MSTRG.150739"; transcript_id "MSTRG.150739.66"; exon_number "5";
chr5	StringTie	exon	75656029	75659381	1000	+	.	gene_id "MSTRG.150739"; transcript_id "MSTRG.150739.66"; exon_number "6";
chr5	StringTie	exon	75663394	75663489	1000	+	.	gene_id "MSTRG.150739"; transcript_id "MSTRG.150739.66"; exon_number "7";
chr5	StringTie	exon	75666792	75673980	1000	+	.	gene_id "MSTRG.150739"; transcript_id "MSTRG.150739.66"; exon_number "8";
chr5	StringTie	transcript	75611191	75672365	1000	+	.	gene_id "MSTRG.150739"; transcript_id "MSTRG.150739.67";
chr5	StringTie	exon	75611191	75611248	1000	+	.	gene_id "MSTRG.150739"; transcript_id "MSTRG.150739.67"; exon_number "1";
chr5	StringTie	exon	75620315	75620413	1000	+	.	gene_id "MSTRG.150739"; transcript_id "MSTRG.150739.67"; exon_number "2";
chr5	StringTie	exon	75625796	75625955	1000	+	.	gene_id "MSTRG.150739"; transcript_id "MSTRG.150739.67"; exon_number "3";
chr5	StringTie	exon	75634898	75634996	1000	+	.	gene_id "MSTRG.150739"; transcript_id "MSTRG.150739.67"; exon_number "4";
chr5	StringTie	exon	75635784	75635882	1000	+	.	gene_id "MSTRG.150739"; transcript_id "MSTRG.150739.67"; exon_number "5";
chr5	StringTie	exon	75653142	75653240	1000	+	.	gene_id "MSTRG.150739"; transcript_id "MSTRG.150739.67"; exon_number "6";
chr5	StringTie	exon	75656029	75656127	1000	+	.	gene_id "MSTRG.150739"; transcript_id "MSTRG.150739.67"; exon_number "7";
chr5	StringTie	exon	75659283	75659381	1000	+	.	gene_id "MSTRG.150739"; transcript_id "MSTRG.150739.67"; exon_number "8";
chr5	StringTie	exon	75663394	75663489	1000	+	.	gene_id "MSTRG.150739"; transcript_id "MSTRG.150739.67"; exon_number "9";
chr5	StringTie	exon	75666792	75666993	1000	+	.	gene_id "MSTRG.150739"; transcript_id "MSTRG.150739.67"; exon_number "10";
chr5	StringTie	exon	75669252	75669383	1000	+	.	gene_id "MSTRG.150739"; transcript_id "MSTRG.150739.67"; exon_number "11";
chr5	StringTie	exon	75670979	75672365	1000	+	.	gene_id "MSTRG.150739"; transcript_id "MSTRG.150739.67"; exon_number "12";
chr5	StringTie	transcript	75611212	75672184	1000	+	.	gene_id "MSTRG.150739"; transcript_id "MSTRG.150739.68";
chr5	StringTie	exon	75611212	75611248	1000	+	.	gene_id "MSTRG.150739"; transcript_id "MSTRG.150739.68"; exon_number "1";
chr5	StringTie	exon	75620315	75620413	1000	+	.	gene_id "MSTRG.150739"; transcript_id "MSTRG.150739.68"; exon_number "2";
chr5	StringTie	exon	75625647	75625745	1000	+	.	gene_id "MSTRG.150739"; transcript_id "MSTRG.150739.68"; exon_number "3";
chr5	StringTie	exon	75625851	75625955	1000	+	.	gene_id "MSTRG.150739"; transcript_id "MSTRG.150739.68"; exon_number "4";
chr5	StringTie	exon	75634898	75634996	1000	+	.	gene_id "MSTRG.150739"; transcript_id "MSTRG.150739.68"; exon_number "5";
chr5	StringTie	exon	75635784	75635882	1000	+	.	gene_id "MSTRG.150739"; transcript_id "MSTRG.150739.68"; exon_number "6";
chr5	StringTie	exon	75653142	75653240	1000	+	.	gene_id "MSTRG.150739"; transcript_id "MSTRG.150739.68"; exon_number "7";
chr5	StringTie	exon	75656029	75656127	1000	+	.	gene_id "MSTRG.150739"; transcript_id "MSTRG.150739.68"; exon_number "8";
chr5	StringTie	exon	75659283	75659381	1000	+	.	gene_id "MSTRG.150739"; transcript_id "MSTRG.150739.68"; exon_number "9";
chr5	StringTie	exon	75663394	75663489	1000	+	.	gene_id "MSTRG.150739"; transcript_id "MSTRG.150739.68"; exon_number "10";
chr5	StringTie	exon	75666792	75666993	1000	+	.	gene_id "MSTRG.150739"; transcript_id "MSTRG.150739.68"; exon_number "11";
chr5	StringTie	exon	75670979	75672184	1000	+	.	gene_id "MSTRG.150739"; transcript_id "MSTRG.150739.68"; exon_number "12";
chr5	StringTie	transcript	75611308	75671780	1000	+	.	gene_id "MSTRG.150739"; transcript_id "MSTRG.150739.69";
chr5	StringTie	exon	75611308	75611827	1000	+	.	gene_id "MSTRG.150739"; transcript_id "MSTRG.150739.69"; exon_number "1";
chr5	StringTie	exon	75634926	75634996	1000	+	.	gene_id "MSTRG.150739"; transcript_id "MSTRG.150739.69"; exon_number "2";
chr5	StringTie	exon	75635784	75635882	1000	+	.	gene_id "MSTRG.150739"; transcript_id "MSTRG.150739.69"; exon_number "3";
chr5	StringTie	exon	75653142	75653240	1000	+	.	gene_id "MSTRG.150739"; transcript_id "MSTRG.150739.69"; exon_number "4";
chr5	StringTie	exon	75656029	75656127	1000	+	.	gene_id "MSTRG.150739"; transcript_id "MSTRG.150739.69"; exon_number "5";
chr5	StringTie	exon	75659283	75659381	1000	+	.	gene_id "MSTRG.150739"; transcript_id "MSTRG.150739.69"; exon_number "6";
chr5	StringTie	exon	75663394	75663489	1000	+	.	gene_id "MSTRG.150739"; transcript_id "MSTRG.150739.69"; exon_number "7";
chr5	StringTie	exon	75666792	75666993	1000	+	.	gene_id "MSTRG.150739"; transcript_id "MSTRG.150739.69"; exon_number "8";
chr5	StringTie	exon	75669252	75669383	1000	+	.	gene_id "MSTRG.150739"; transcript_id "MSTRG.150739.69"; exon_number "9";
chr5	StringTie	exon	75670979	75671780	1000	+	.	gene_id "MSTRG.150739"; transcript_id "MSTRG.150739.69"; exon_number "10";
chr5	StringTie	transcript	75511707	75672379	1000	+	.	gene_id "MSTRG.150739"; transcript_id "MSTRG.150739.7";
chr5	StringTie	exon	75511707	75511914	1000	+	.	gene_id "MSTRG.150739"; transcript_id "MSTRG.150739.7"; exon_number "1";
chr5	StringTie	exon	75534828	75534964	1000	+	.	gene_id "MSTRG.150739"; transcript_id "MSTRG.150739.7"; exon_number "2";
chr5	StringTie	exon	75547010	75547157	1000	+	.	gene_id "MSTRG.150739"; transcript_id "MSTRG.150739.7"; exon_number "3";
chr5	StringTie	exon	75552472	75552591	1000	+	.	gene_id "MSTRG.150739"; transcript_id "MSTRG.150739.7"; exon_number "4";
chr5	StringTie	exon	75569340	75569492	1000	+	.	gene_id "MSTRG.150739"; transcript_id "MSTRG.150739.7"; exon_number "5";
chr5	StringTie	exon	75573738	75573869	1000	+	.	gene_id "MSTRG.150739"; transcript_id "MSTRG.150739.7"; exon_number "6";
chr5	StringTie	exon	75576780	75576933	1000	+	.	gene_id "MSTRG.150739"; transcript_id "MSTRG.150739.7"; exon_number "7";
chr5	StringTie	exon	75581209	75581448	1000	+	.	gene_id "MSTRG.150739"; transcript_id "MSTRG.150739.7"; exon_number "8";
chr5	StringTie	exon	75583293	75583417	1000	+	.	gene_id "MSTRG.150739"; transcript_id "MSTRG.150739.7"; exon_number "9";
chr5	StringTie	exon	75584760	75584926	1000	+	.	gene_id "MSTRG.150739"; transcript_id "MSTRG.150739.7"; exon_number "10";
chr5	StringTie	exon	75587026	75587058	1000	+	.	gene_id "MSTRG.150739"; transcript_id "MSTRG.150739.7"; exon_number "11";
chr5	StringTie	exon	75590344	75590440	1000	+	.	gene_id "MSTRG.150739"; transcript_id "MSTRG.150739.7"; exon_number "12";
chr5	StringTie	exon	75593878	75594049	1000	+	.	gene_id "MSTRG.150739"; transcript_id "MSTRG.150739.7"; exon_number "13";
chr5	StringTie	exon	75596222	75597178	1000	+	.	gene_id "MSTRG.150739"; transcript_id "MSTRG.150739.7"; exon_number "14";
chr5	StringTie	exon	75597747	75597789	1000	+	.	gene_id "MSTRG.150739"; transcript_id "MSTRG.150739.7"; exon_number "15";
chr5	StringTie	exon	75597934	75606490	1000	+	.	gene_id "MSTRG.150739"; transcript_id "MSTRG.150739.7"; exon_number "16";
chr5	StringTie	exon	75610974	75611248	1000	+	.	gene_id "MSTRG.150739"; transcript_id "MSTRG.150739.7"; exon_number "17";
chr5	StringTie	exon	75625647	75625745	1000	+	.	gene_id "MSTRG.150739"; transcript_id "MSTRG.150739.7"; exon_number "18";
chr5	StringTie	exon	75625851	75625955	1000	+	.	gene_id "MSTRG.150739"; transcript_id "MSTRG.150739.7"; exon_number "19";
chr5	StringTie	exon	75634898	75634996	1000	+	.	gene_id "MSTRG.150739"; transcript_id "MSTRG.150739.7"; exon_number "20";
chr5	StringTie	exon	75635784	75635882	1000	+	.	gene_id "MSTRG.150739"; transcript_id "MSTRG.150739.7"; exon_number "21";
chr5	StringTie	exon	75653142	75653240	1000	+	.	gene_id "MSTRG.150739"; transcript_id "MSTRG.150739.7"; exon_number "22";
chr5	StringTie	exon	75656029	75656127	1000	+	.	gene_id "MSTRG.150739"; transcript_id "MSTRG.150739.7"; exon_number "23";
chr5	StringTie	exon	75659283	75659381	1000	+	.	gene_id "MSTRG.150739"; transcript_id "MSTRG.150739.7"; exon_number "24";
chr5	StringTie	exon	75663394	75663489	1000	+	.	gene_id "MSTRG.150739"; transcript_id "MSTRG.150739.7"; exon_number "25";
chr5	StringTie	exon	75666792	75666993	1000	+	.	gene_id "MSTRG.150739"; transcript_id "MSTRG.150739.7"; exon_number "26";
chr5	StringTie	exon	75669252	75669383	1000	+	.	gene_id "MSTRG.150739"; transcript_id "MSTRG.150739.7"; exon_number "27";
chr5	StringTie	exon	75670979	75672379	1000	+	.	gene_id "MSTRG.150739"; transcript_id "MSTRG.150739.7"; exon_number "28";
chr5	StringTie	transcript	75611308	75671780	1000	+	.	gene_id "MSTRG.150739"; transcript_id "MSTRG.150739.70";
chr5	StringTie	exon	75611308	75611827	1000	+	.	gene_id "MSTRG.150739"; transcript_id "MSTRG.150739.70"; exon_number "1";
chr5	StringTie	exon	75620315	75620413	1000	+	.	gene_id "MSTRG.150739"; transcript_id "MSTRG.150739.70"; exon_number "2";
chr5	StringTie	exon	75634898	75634996	1000	+	.	gene_id "MSTRG.150739"; transcript_id "MSTRG.150739.70"; exon_number "3";
chr5	StringTie	exon	75635784	75635882	1000	+	.	gene_id "MSTRG.150739"; transcript_id "MSTRG.150739.70"; exon_number "4";
chr5	StringTie	exon	75653142	75653240	1000	+	.	gene_id "MSTRG.150739"; transcript_id "MSTRG.150739.70"; exon_number "5";
chr5	StringTie	exon	75656029	75656127	1000	+	.	gene_id "MSTRG.150739"; transcript_id "MSTRG.150739.70"; exon_number "6";
chr5	StringTie	exon	75659283	75659381	1000	+	.	gene_id "MSTRG.150739"; transcript_id "MSTRG.150739.70"; exon_number "7";
chr5	StringTie	exon	75663394	75663489	1000	+	.	gene_id "MSTRG.150739"; transcript_id "MSTRG.150739.70"; exon_number "8";
chr5	StringTie	exon	75666792	75666993	1000	+	.	gene_id "MSTRG.150739"; transcript_id "MSTRG.150739.70"; exon_number "9";
chr5	StringTie	exon	75670979	75671780	1000	+	.	gene_id "MSTRG.150739"; transcript_id "MSTRG.150739.70"; exon_number "10";
chr5	StringTie	transcript	75611413	75672010	1000	+	.	gene_id "MSTRG.150739"; transcript_id "MSTRG.150739.71";
chr5	StringTie	exon	75611413	75611827	1000	+	.	gene_id "MSTRG.150739"; transcript_id "MSTRG.150739.71"; exon_number "1";
chr5	StringTie	exon	75616804	75616907	1000	+	.	gene_id "MSTRG.150739"; transcript_id "MSTRG.150739.71"; exon_number "2";
chr5	StringTie	exon	75620315	75620413	1000	+	.	gene_id "MSTRG.150739"; transcript_id "MSTRG.150739.71"; exon_number "3";
chr5	StringTie	exon	75634898	75634996	1000	+	.	gene_id "MSTRG.150739"; transcript_id "MSTRG.150739.71"; exon_number "4";
chr5	StringTie	exon	75635784	75635882	1000	+	.	gene_id "MSTRG.150739"; transcript_id "MSTRG.150739.71"; exon_number "5";
chr5	StringTie	exon	75653142	75653240	1000	+	.	gene_id "MSTRG.150739"; transcript_id "MSTRG.150739.71"; exon_number "6";
chr5	StringTie	exon	75656029	75656127	1000	+	.	gene_id "MSTRG.150739"; transcript_id "MSTRG.150739.71"; exon_number "7";
chr5	StringTie	exon	75659283	75659381	1000	+	.	gene_id "MSTRG.150739"; transcript_id "MSTRG.150739.71"; exon_number "8";
chr5	StringTie	exon	75663394	75663489	1000	+	.	gene_id "MSTRG.150739"; transcript_id "MSTRG.150739.71"; exon_number "9";
chr5	StringTie	exon	75666792	75666993	1000	+	.	gene_id "MSTRG.150739"; transcript_id "MSTRG.150739.71"; exon_number "10";
chr5	StringTie	exon	75670979	75672010	1000	+	.	gene_id "MSTRG.150739"; transcript_id "MSTRG.150739.71"; exon_number "11";
chr5	StringTie	transcript	75611414	75672190	1000	+	.	gene_id "MSTRG.150739"; transcript_id "MSTRG.150739.72";
chr5	StringTie	exon	75611414	75611827	1000	+	.	gene_id "MSTRG.150739"; transcript_id "MSTRG.150739.72"; exon_number "1";
chr5	StringTie	exon	75653142	75653240	1000	+	.	gene_id "MSTRG.150739"; transcript_id "MSTRG.150739.72"; exon_number "2";
chr5	StringTie	exon	75656029	75656127	1000	+	.	gene_id "MSTRG.150739"; transcript_id "MSTRG.150739.72"; exon_number "3";
chr5	StringTie	exon	75659283	75659381	1000	+	.	gene_id "MSTRG.150739"; transcript_id "MSTRG.150739.72"; exon_number "4";
chr5	StringTie	exon	75663394	75663489	1000	+	.	gene_id "MSTRG.150739"; transcript_id "MSTRG.150739.72"; exon_number "5";
chr5	StringTie	exon	75666792	75666993	1000	+	.	gene_id "MSTRG.150739"; transcript_id "MSTRG.150739.72"; exon_number "6";
chr5	StringTie	exon	75669252	75669383	1000	+	.	gene_id "MSTRG.150739"; transcript_id "MSTRG.150739.72"; exon_number "7";
chr5	StringTie	exon	75670979	75672190	1000	+	.	gene_id "MSTRG.150739"; transcript_id "MSTRG.150739.72"; exon_number "8";
chr5	StringTie	transcript	75616824	75681819	1000	+	.	gene_id "MSTRG.150739"; transcript_id "MSTRG.150739.75";
chr5	StringTie	exon	75616824	75616907	1000	+	.	gene_id "MSTRG.150739"; transcript_id "MSTRG.150739.75"; exon_number "1";
chr5	StringTie	exon	75634898	75634996	1000	+	.	gene_id "MSTRG.150739"; transcript_id "MSTRG.150739.75"; exon_number "2";
chr5	StringTie	exon	75635784	75635882	1000	+	.	gene_id "MSTRG.150739"; transcript_id "MSTRG.150739.75"; exon_number "3";
chr5	StringTie	exon	75653142	75653240	1000	+	.	gene_id "MSTRG.150739"; transcript_id "MSTRG.150739.75"; exon_number "4";
chr5	StringTie	exon	75656029	75656127	1000	+	.	gene_id "MSTRG.150739"; transcript_id "MSTRG.150739.75"; exon_number "5";
chr5	StringTie	exon	75659283	75659381	1000	+	.	gene_id "MSTRG.150739"; transcript_id "MSTRG.150739.75"; exon_number "6";
chr5	StringTie	exon	75663394	75663489	1000	+	.	gene_id "MSTRG.150739"; transcript_id "MSTRG.150739.75"; exon_number "7";
chr5	StringTie	exon	75666792	75666993	1000	+	.	gene_id "MSTRG.150739"; transcript_id "MSTRG.150739.75"; exon_number "8";
chr5	StringTie	exon	75669252	75669383	1000	+	.	gene_id "MSTRG.150739"; transcript_id "MSTRG.150739.75"; exon_number "9";
chr5	StringTie	exon	75681742	75681819	1000	+	.	gene_id "MSTRG.150739"; transcript_id "MSTRG.150739.75"; exon_number "10";
chr5	StringTie	transcript	75616885	75672322	1000	+	.	gene_id "MSTRG.150739"; transcript_id "MSTRG.150739.76";
chr5	StringTie	exon	75616885	75616907	1000	+	.	gene_id "MSTRG.150739"; transcript_id "MSTRG.150739.76"; exon_number "1";
chr5	StringTie	exon	75625647	75625745	1000	+	.	gene_id "MSTRG.150739"; transcript_id "MSTRG.150739.76"; exon_number "2";
chr5	StringTie	exon	75625851	75625955	1000	+	.	gene_id "MSTRG.150739"; transcript_id "MSTRG.150739.76"; exon_number "3";
chr5	StringTie	exon	75634898	75634996	1000	+	.	gene_id "MSTRG.150739"; transcript_id "MSTRG.150739.76"; exon_number "4";
chr5	StringTie	exon	75635784	75635882	1000	+	.	gene_id "MSTRG.150739"; transcript_id "MSTRG.150739.76"; exon_number "5";
chr5	StringTie	exon	75659283	75659381	1000	+	.	gene_id "MSTRG.150739"; transcript_id "MSTRG.150739.76"; exon_number "6";
chr5	StringTie	exon	75663394	75663489	1000	+	.	gene_id "MSTRG.150739"; transcript_id "MSTRG.150739.76"; exon_number "7";
chr5	StringTie	exon	75666792	75672322	1000	+	.	gene_id "MSTRG.150739"; transcript_id "MSTRG.150739.76"; exon_number "8";
chr5	StringTie	transcript	75620152	75672211	1000	+	.	gene_id "MSTRG.150739"; transcript_id "MSTRG.150739.77";
chr5	StringTie	exon	75620152	75620413	1000	+	.	gene_id "MSTRG.150739"; transcript_id "MSTRG.150739.77"; exon_number "1";
chr5	StringTie	exon	75625851	75625955	1000	+	.	gene_id "MSTRG.150739"; transcript_id "MSTRG.150739.77"; exon_number "2";
chr5	StringTie	exon	75634898	75634996	1000	+	.	gene_id "MSTRG.150739"; transcript_id "MSTRG.150739.77"; exon_number "3";
chr5	StringTie	exon	75635784	75635882	1000	+	.	gene_id "MSTRG.150739"; transcript_id "MSTRG.150739.77"; exon_number "4";
chr5	StringTie	exon	75653142	75653240	1000	+	.	gene_id "MSTRG.150739"; transcript_id "MSTRG.150739.77"; exon_number "5";
chr5	StringTie	exon	75656029	75656127	1000	+	.	gene_id "MSTRG.150739"; transcript_id "MSTRG.150739.77"; exon_number "6";
chr5	StringTie	exon	75659283	75659381	1000	+	.	gene_id "MSTRG.150739"; transcript_id "MSTRG.150739.77"; exon_number "7";
chr5	StringTie	exon	75663394	75663489	1000	+	.	gene_id "MSTRG.150739"; transcript_id "MSTRG.150739.77"; exon_number "8";
chr5	StringTie	exon	75666792	75666993	1000	+	.	gene_id "MSTRG.150739"; transcript_id "MSTRG.150739.77"; exon_number "9";
chr5	StringTie	exon	75669252	75669383	1000	+	.	gene_id "MSTRG.150739"; transcript_id "MSTRG.150739.77"; exon_number "10";
chr5	StringTie	exon	75670979	75672211	1000	+	.	gene_id "MSTRG.150739"; transcript_id "MSTRG.150739.77"; exon_number "11";
chr5	StringTie	transcript	75620320	75671796	1000	+	.	gene_id "MSTRG.150739"; transcript_id "MSTRG.150739.78";
chr5	StringTie	exon	75620320	75620413	1000	+	.	gene_id "MSTRG.150739"; transcript_id "MSTRG.150739.78"; exon_number "1";
chr5	StringTie	exon	75625851	75625955	1000	+	.	gene_id "MSTRG.150739"; transcript_id "MSTRG.150739.78"; exon_number "2";
chr5	StringTie	exon	75634898	75634996	1000	+	.	gene_id "MSTRG.150739"; transcript_id "MSTRG.150739.78"; exon_number "3";
chr5	StringTie	exon	75635784	75635882	1000	+	.	gene_id "MSTRG.150739"; transcript_id "MSTRG.150739.78"; exon_number "4";
chr5	StringTie	exon	75653142	75653240	1000	+	.	gene_id "MSTRG.150739"; transcript_id "MSTRG.150739.78"; exon_number "5";
chr5	StringTie	exon	75656029	75656127	1000	+	.	gene_id "MSTRG.150739"; transcript_id "MSTRG.150739.78"; exon_number "6";
chr5	StringTie	exon	75659283	75659381	1000	+	.	gene_id "MSTRG.150739"; transcript_id "MSTRG.150739.78"; exon_number "7";
chr5	StringTie	exon	75663394	75663489	1000	+	.	gene_id "MSTRG.150739"; transcript_id "MSTRG.150739.78"; exon_number "8";
chr5	StringTie	exon	75666792	75666993	1000	+	.	gene_id "MSTRG.150739"; transcript_id "MSTRG.150739.78"; exon_number "9";
chr5	StringTie	exon	75670979	75671796	1000	+	.	gene_id "MSTRG.150739"; transcript_id "MSTRG.150739.78"; exon_number "10";
chr5	StringTie	transcript	75625626	75672390	1000	+	.	gene_id "MSTRG.150739"; transcript_id "MSTRG.150739.79";
chr5	StringTie	exon	75625626	75625745	1000	+	.	gene_id "MSTRG.150739"; transcript_id "MSTRG.150739.79"; exon_number "1";
chr5	StringTie	exon	75625851	75625955	1000	+	.	gene_id "MSTRG.150739"; transcript_id "MSTRG.150739.79"; exon_number "2";
chr5	StringTie	exon	75634898	75634996	1000	+	.	gene_id "MSTRG.150739"; transcript_id "MSTRG.150739.79"; exon_number "3";
chr5	StringTie	exon	75653142	75653240	1000	+	.	gene_id "MSTRG.150739"; transcript_id "MSTRG.150739.79"; exon_number "4";
chr5	StringTie	exon	75656029	75656127	1000	+	.	gene_id "MSTRG.150739"; transcript_id "MSTRG.150739.79"; exon_number "5";
chr5	StringTie	exon	75659283	75659381	1000	+	.	gene_id "MSTRG.150739"; transcript_id "MSTRG.150739.79"; exon_number "6";
chr5	StringTie	exon	75663394	75663489	1000	+	.	gene_id "MSTRG.150739"; transcript_id "MSTRG.150739.79"; exon_number "7";
chr5	StringTie	exon	75666792	75666993	1000	+	.	gene_id "MSTRG.150739"; transcript_id "MSTRG.150739.79"; exon_number "8";
chr5	StringTie	exon	75669252	75669383	1000	+	.	gene_id "MSTRG.150739"; transcript_id "MSTRG.150739.79"; exon_number "9";
chr5	StringTie	exon	75670979	75672390	1000	+	.	gene_id "MSTRG.150739"; transcript_id "MSTRG.150739.79"; exon_number "10";
chr5	StringTie	transcript	75511708	75602646	1000	+	.	gene_id "MSTRG.150739"; transcript_id "MSTRG.150739.8";
chr5	StringTie	exon	75511708	75511914	1000	+	.	gene_id "MSTRG.150739"; transcript_id "MSTRG.150739.8"; exon_number "1";
chr5	StringTie	exon	75552472	75552591	1000	+	.	gene_id "MSTRG.150739"; transcript_id "MSTRG.150739.8"; exon_number "2";
chr5	StringTie	exon	75569340	75569492	1000	+	.	gene_id "MSTRG.150739"; transcript_id "MSTRG.150739.8"; exon_number "3";
chr5	StringTie	exon	75573738	75573869	1000	+	.	gene_id "MSTRG.150739"; transcript_id "MSTRG.150739.8"; exon_number "4";
chr5	StringTie	exon	75576780	75576933	1000	+	.	gene_id "MSTRG.150739"; transcript_id "MSTRG.150739.8"; exon_number "5";
chr5	StringTie	exon	75581209	75581448	1000	+	.	gene_id "MSTRG.150739"; transcript_id "MSTRG.150739.8"; exon_number "6";
chr5	StringTie	exon	75583293	75583417	1000	+	.	gene_id "MSTRG.150739"; transcript_id "MSTRG.150739.8"; exon_number "7";
chr5	StringTie	exon	75584760	75584926	1000	+	.	gene_id "MSTRG.150739"; transcript_id "MSTRG.150739.8"; exon_number "8";
chr5	StringTie	exon	75587026	75587058	1000	+	.	gene_id "MSTRG.150739"; transcript_id "MSTRG.150739.8"; exon_number "9";
chr5	StringTie	exon	75590344	75590440	1000	+	.	gene_id "MSTRG.150739"; transcript_id "MSTRG.150739.8"; exon_number "10";
chr5	StringTie	exon	75593878	75594049	1000	+	.	gene_id "MSTRG.150739"; transcript_id "MSTRG.150739.8"; exon_number "11";
chr5	StringTie	exon	75596222	75597178	1000	+	.	gene_id "MSTRG.150739"; transcript_id "MSTRG.150739.8"; exon_number "12";
chr5	StringTie	exon	75597747	75597789	1000	+	.	gene_id "MSTRG.150739"; transcript_id "MSTRG.150739.8"; exon_number "13";
chr5	StringTie	exon	75597934	75602646	1000	+	.	gene_id "MSTRG.150739"; transcript_id "MSTRG.150739.8"; exon_number "14";
chr5	StringTie	transcript	75625645	75672194	1000	+	.	gene_id "MSTRG.150739"; transcript_id "MSTRG.150739.80";
chr5	StringTie	exon	75625645	75625745	1000	+	.	gene_id "MSTRG.150739"; transcript_id "MSTRG.150739.80"; exon_number "1";
chr5	StringTie	exon	75625851	75625955	1000	+	.	gene_id "MSTRG.150739"; transcript_id "MSTRG.150739.80"; exon_number "2";
chr5	StringTie	exon	75634926	75634996	1000	+	.	gene_id "MSTRG.150739"; transcript_id "MSTRG.150739.80"; exon_number "3";
chr5	StringTie	exon	75635784	75635882	1000	+	.	gene_id "MSTRG.150739"; transcript_id "MSTRG.150739.80"; exon_number "4";
chr5	StringTie	exon	75653142	75653240	1000	+	.	gene_id "MSTRG.150739"; transcript_id "MSTRG.150739.80"; exon_number "5";
chr5	StringTie	exon	75656029	75656127	1000	+	.	gene_id "MSTRG.150739"; transcript_id "MSTRG.150739.80"; exon_number "6";
chr5	StringTie	exon	75659283	75659381	1000	+	.	gene_id "MSTRG.150739"; transcript_id "MSTRG.150739.80"; exon_number "7";
chr5	StringTie	exon	75663394	75663489	1000	+	.	gene_id "MSTRG.150739"; transcript_id "MSTRG.150739.80"; exon_number "8";
chr5	StringTie	exon	75666792	75666993	1000	+	.	gene_id "MSTRG.150739"; transcript_id "MSTRG.150739.80"; exon_number "9";
chr5	StringTie	exon	75669252	75669383	1000	+	.	gene_id "MSTRG.150739"; transcript_id "MSTRG.150739.80"; exon_number "10";
chr5	StringTie	exon	75670979	75672194	1000	+	.	gene_id "MSTRG.150739"; transcript_id "MSTRG.150739.80"; exon_number "11";
chr5	StringTie	transcript	75626909	75672420	1000	+	.	gene_id "MSTRG.150739"; transcript_id "MSTRG.150739.81";
chr5	StringTie	exon	75626909	75626941	1000	+	.	gene_id "MSTRG.150739"; transcript_id "MSTRG.150739.81"; exon_number "1";
chr5	StringTie	exon	75634926	75634996	1000	+	.	gene_id "MSTRG.150739"; transcript_id "MSTRG.150739.81"; exon_number "2";
chr5	StringTie	exon	75635784	75635882	1000	+	.	gene_id "MSTRG.150739"; transcript_id "MSTRG.150739.81"; exon_number "3";
chr5	StringTie	exon	75653142	75653240	1000	+	.	gene_id "MSTRG.150739"; transcript_id "MSTRG.150739.81"; exon_number "4";
chr5	StringTie	exon	75656029	75656127	1000	+	.	gene_id "MSTRG.150739"; transcript_id "MSTRG.150739.81"; exon_number "5";
chr5	StringTie	exon	75659283	75659381	1000	+	.	gene_id "MSTRG.150739"; transcript_id "MSTRG.150739.81"; exon_number "6";
chr5	StringTie	exon	75663394	75663489	1000	+	.	gene_id "MSTRG.150739"; transcript_id "MSTRG.150739.81"; exon_number "7";
chr5	StringTie	exon	75666792	75666993	1000	+	.	gene_id "MSTRG.150739"; transcript_id "MSTRG.150739.81"; exon_number "8";
chr5	StringTie	exon	75669252	75669383	1000	+	.	gene_id "MSTRG.150739"; transcript_id "MSTRG.150739.81"; exon_number "9";
chr5	StringTie	exon	75670979	75672420	1000	+	.	gene_id "MSTRG.150739"; transcript_id "MSTRG.150739.81"; exon_number "10";
chr5	StringTie	transcript	75631036	75671907	1000	+	.	gene_id "MSTRG.150739"; transcript_id "MSTRG.150739.82";
chr5	StringTie	exon	75631036	75631063	1000	+	.	gene_id "MSTRG.150739"; transcript_id "MSTRG.150739.82"; exon_number "1";
chr5	StringTie	exon	75634898	75634996	1000	+	.	gene_id "MSTRG.150739"; transcript_id "MSTRG.150739.82"; exon_number "2";
chr5	StringTie	exon	75635784	75635882	1000	+	.	gene_id "MSTRG.150739"; transcript_id "MSTRG.150739.82"; exon_number "3";
chr5	StringTie	exon	75653142	75653240	1000	+	.	gene_id "MSTRG.150739"; transcript_id "MSTRG.150739.82"; exon_number "4";
chr5	StringTie	exon	75656029	75656127	1000	+	.	gene_id "MSTRG.150739"; transcript_id "MSTRG.150739.82"; exon_number "5";
chr5	StringTie	exon	75659283	75659381	1000	+	.	gene_id "MSTRG.150739"; transcript_id "MSTRG.150739.82"; exon_number "6";
chr5	StringTie	exon	75663394	75663489	1000	+	.	gene_id "MSTRG.150739"; transcript_id "MSTRG.150739.82"; exon_number "7";
chr5	StringTie	exon	75666792	75666993	1000	+	.	gene_id "MSTRG.150739"; transcript_id "MSTRG.150739.82"; exon_number "8";
chr5	StringTie	exon	75670979	75671907	1000	+	.	gene_id "MSTRG.150739"; transcript_id "MSTRG.150739.82"; exon_number "9";
chr5	StringTie	transcript	75634652	75682031	1000	+	.	gene_id "MSTRG.150739"; transcript_id "MSTRG.150739.83";
chr5	StringTie	exon	75634652	75634996	1000	+	.	gene_id "MSTRG.150739"; transcript_id "MSTRG.150739.83"; exon_number "1";
chr5	StringTie	exon	75635784	75635882	1000	+	.	gene_id "MSTRG.150739"; transcript_id "MSTRG.150739.83"; exon_number "2";
chr5	StringTie	exon	75653142	75653240	1000	+	.	gene_id "MSTRG.150739"; transcript_id "MSTRG.150739.83"; exon_number "3";
chr5	StringTie	exon	75656029	75656127	1000	+	.	gene_id "MSTRG.150739"; transcript_id "MSTRG.150739.83"; exon_number "4";
chr5	StringTie	exon	75659283	75659381	1000	+	.	gene_id "MSTRG.150739"; transcript_id "MSTRG.150739.83"; exon_number "5";
chr5	StringTie	exon	75663394	75663489	1000	+	.	gene_id "MSTRG.150739"; transcript_id "MSTRG.150739.83"; exon_number "6";
chr5	StringTie	exon	75666792	75669383	1000	+	.	gene_id "MSTRG.150739"; transcript_id "MSTRG.150739.83"; exon_number "7";
chr5	StringTie	exon	75681791	75682031	1000	+	.	gene_id "MSTRG.150739"; transcript_id "MSTRG.150739.83"; exon_number "8";
chr5	StringTie	transcript	75634693	75671683	1000	+	.	gene_id "MSTRG.150739"; transcript_id "MSTRG.150739.85";
chr5	StringTie	exon	75634693	75634996	1000	+	.	gene_id "MSTRG.150739"; transcript_id "MSTRG.150739.85"; exon_number "1";
chr5	StringTie	exon	75653142	75653240	1000	+	.	gene_id "MSTRG.150739"; transcript_id "MSTRG.150739.85"; exon_number "2";
chr5	StringTie	exon	75659283	75659381	1000	+	.	gene_id "MSTRG.150739"; transcript_id "MSTRG.150739.85"; exon_number "3";
chr5	StringTie	exon	75663394	75663489	1000	+	.	gene_id "MSTRG.150739"; transcript_id "MSTRG.150739.85"; exon_number "4";
chr5	StringTie	exon	75666792	75666993	1000	+	.	gene_id "MSTRG.150739"; transcript_id "MSTRG.150739.85"; exon_number "5";
chr5	StringTie	exon	75669252	75669383	1000	+	.	gene_id "MSTRG.150739"; transcript_id "MSTRG.150739.85"; exon_number "6";
chr5	StringTie	exon	75670979	75671683	1000	+	.	gene_id "MSTRG.150739"; transcript_id "MSTRG.150739.85"; exon_number "7";
chr5	StringTie	transcript	75634720	75671817	1000	+	.	gene_id "MSTRG.150739"; transcript_id "MSTRG.150739.86";
chr5	StringTie	exon	75634720	75634996	1000	+	.	gene_id "MSTRG.150739"; transcript_id "MSTRG.150739.86"; exon_number "1";
chr5	StringTie	exon	75635784	75635882	1000	+	.	gene_id "MSTRG.150739"; transcript_id "MSTRG.150739.86"; exon_number "2";
chr5	StringTie	exon	75659283	75659381	1000	+	.	gene_id "MSTRG.150739"; transcript_id "MSTRG.150739.86"; exon_number "3";
chr5	StringTie	exon	75663394	75663489	1000	+	.	gene_id "MSTRG.150739"; transcript_id "MSTRG.150739.86"; exon_number "4";
chr5	StringTie	exon	75666792	75666993	1000	+	.	gene_id "MSTRG.150739"; transcript_id "MSTRG.150739.86"; exon_number "5";
chr5	StringTie	exon	75670979	75671817	1000	+	.	gene_id "MSTRG.150739"; transcript_id "MSTRG.150739.86"; exon_number "6";
chr5	StringTie	transcript	75634727	75635766	1000	+	.	gene_id "MSTRG.150739"; transcript_id "MSTRG.150739.87";
chr5	StringTie	exon	75634727	75634996	1000	+	.	gene_id "MSTRG.150739"; transcript_id "MSTRG.150739.87"; exon_number "1";
chr5	StringTie	exon	75635649	75635766	1000	+	.	gene_id "MSTRG.150739"; transcript_id "MSTRG.150739.87"; exon_number "2";
chr5	StringTie	transcript	75635784	75671867	1000	+	.	gene_id "MSTRG.150739"; transcript_id "MSTRG.150739.89";
chr5	StringTie	exon	75635784	75635882	1000	+	.	gene_id "MSTRG.150739"; transcript_id "MSTRG.150739.89"; exon_number "1";
chr5	StringTie	exon	75653142	75653240	1000	+	.	gene_id "MSTRG.150739"; transcript_id "MSTRG.150739.89"; exon_number "2";
chr5	StringTie	exon	75656029	75656127	1000	+	.	gene_id "MSTRG.150739"; transcript_id "MSTRG.150739.89"; exon_number "3";
chr5	StringTie	exon	75659283	75659381	1000	+	.	gene_id "MSTRG.150739"; transcript_id "MSTRG.150739.89"; exon_number "4";
chr5	StringTie	exon	75663394	75663489	1000	+	.	gene_id "MSTRG.150739"; transcript_id "MSTRG.150739.89"; exon_number "5";
chr5	StringTie	exon	75666792	75666993	1000	+	.	gene_id "MSTRG.150739"; transcript_id "MSTRG.150739.89"; exon_number "6";
chr5	StringTie	exon	75669433	75671867	1000	+	.	gene_id "MSTRG.150739"; transcript_id "MSTRG.150739.89"; exon_number "7";
chr5	StringTie	transcript	75640677	75671817	1000	+	.	gene_id "MSTRG.150739"; transcript_id "MSTRG.150739.90";
chr5	StringTie	exon	75640677	75640703	1000	+	.	gene_id "MSTRG.150739"; transcript_id "MSTRG.150739.90"; exon_number "1";
chr5	StringTie	exon	75653142	75653240	1000	+	.	gene_id "MSTRG.150739"; transcript_id "MSTRG.150739.90"; exon_number "2";
chr5	StringTie	exon	75656029	75656127	1000	+	.	gene_id "MSTRG.150739"; transcript_id "MSTRG.150739.90"; exon_number "3";
chr5	StringTie	exon	75659283	75659381	1000	+	.	gene_id "MSTRG.150739"; transcript_id "MSTRG.150739.90"; exon_number "4";
chr5	StringTie	exon	75663394	75663489	1000	+	.	gene_id "MSTRG.150739"; transcript_id "MSTRG.150739.90"; exon_number "5";
chr5	StringTie	exon	75666792	75666993	1000	+	.	gene_id "MSTRG.150739"; transcript_id "MSTRG.150739.90"; exon_number "6";
chr5	StringTie	exon	75669252	75669383	1000	+	.	gene_id "MSTRG.150739"; transcript_id "MSTRG.150739.90"; exon_number "7";
chr5	StringTie	exon	75670979	75671817	1000	+	.	gene_id "MSTRG.150739"; transcript_id "MSTRG.150739.90"; exon_number "8";
chr5	StringTie	transcript	75641111	75672108	1000	+	.	gene_id "MSTRG.150739"; transcript_id "MSTRG.150739.91";
chr5	StringTie	exon	75641111	75642307	1000	+	.	gene_id "MSTRG.150739"; transcript_id "MSTRG.150739.91"; exon_number "1";
chr5	StringTie	exon	75653142	75653240	1000	+	.	gene_id "MSTRG.150739"; transcript_id "MSTRG.150739.91"; exon_number "2";
chr5	StringTie	exon	75656029	75656127	1000	+	.	gene_id "MSTRG.150739"; transcript_id "MSTRG.150739.91"; exon_number "3";
chr5	StringTie	exon	75659283	75659381	1000	+	.	gene_id "MSTRG.150739"; transcript_id "MSTRG.150739.91"; exon_number "4";
chr5	StringTie	exon	75663394	75663489	1000	+	.	gene_id "MSTRG.150739"; transcript_id "MSTRG.150739.91"; exon_number "5";
chr5	StringTie	exon	75666792	75666993	1000	+	.	gene_id "MSTRG.150739"; transcript_id "MSTRG.150739.91"; exon_number "6";
chr5	StringTie	exon	75670979	75672108	1000	+	.	gene_id "MSTRG.150739"; transcript_id "MSTRG.150739.91"; exon_number "7";
chr5	StringTie	transcript	75641599	75672264	1000	+	.	gene_id "MSTRG.150739"; transcript_id "MSTRG.150739.92";
chr5	StringTie	exon	75641599	75642307	1000	+	.	gene_id "MSTRG.150739"; transcript_id "MSTRG.150739.92"; exon_number "1";
chr5	StringTie	exon	75653142	75653240	1000	+	.	gene_id "MSTRG.150739"; transcript_id "MSTRG.150739.92"; exon_number "2";
chr5	StringTie	exon	75656029	75656127	1000	+	.	gene_id "MSTRG.150739"; transcript_id "MSTRG.150739.92"; exon_number "3";
chr5	StringTie	exon	75659283	75659381	1000	+	.	gene_id "MSTRG.150739"; transcript_id "MSTRG.150739.92"; exon_number "4";
chr5	StringTie	exon	75663394	75663489	1000	+	.	gene_id "MSTRG.150739"; transcript_id "MSTRG.150739.92"; exon_number "5";
chr5	StringTie	exon	75666792	75666993	1000	+	.	gene_id "MSTRG.150739"; transcript_id "MSTRG.150739.92"; exon_number "6";
chr5	StringTie	exon	75669252	75669383	1000	+	.	gene_id "MSTRG.150739"; transcript_id "MSTRG.150739.92"; exon_number "7";
chr5	StringTie	exon	75670979	75672264	1000	+	.	gene_id "MSTRG.150739"; transcript_id "MSTRG.150739.92"; exon_number "8";
chr5	StringTie	transcript	75642094	75672103	1000	+	.	gene_id "MSTRG.150739"; transcript_id "MSTRG.150739.93";
chr5	StringTie	exon	75642094	75642331	1000	+	.	gene_id "MSTRG.150739"; transcript_id "MSTRG.150739.93"; exon_number "1";
chr5	StringTie	exon	75653142	75653240	1000	+	.	gene_id "MSTRG.150739"; transcript_id "MSTRG.150739.93"; exon_number "2";
chr5	StringTie	exon	75656029	75656127	1000	+	.	gene_id "MSTRG.150739"; transcript_id "MSTRG.150739.93"; exon_number "3";
chr5	StringTie	exon	75659283	75659381	1000	+	.	gene_id "MSTRG.150739"; transcript_id "MSTRG.150739.93"; exon_number "4";
chr5	StringTie	exon	75663394	75663489	1000	+	.	gene_id "MSTRG.150739"; transcript_id "MSTRG.150739.93"; exon_number "5";
chr5	StringTie	exon	75666792	75666993	1000	+	.	gene_id "MSTRG.150739"; transcript_id "MSTRG.150739.93"; exon_number "6";
chr5	StringTie	exon	75670979	75672103	1000	+	.	gene_id "MSTRG.150739"; transcript_id "MSTRG.150739.93"; exon_number "7";
chr5	StringTie	transcript	75642243	75671741	1000	+	.	gene_id "MSTRG.150739"; transcript_id "MSTRG.150739.94";
chr5	StringTie	exon	75642243	75642307	1000	+	.	gene_id "MSTRG.150739"; transcript_id "MSTRG.150739.94"; exon_number "1";
chr5	StringTie	exon	75659283	75659381	1000	+	.	gene_id "MSTRG.150739"; transcript_id "MSTRG.150739.94"; exon_number "2";
chr5	StringTie	exon	75663394	75663489	1000	+	.	gene_id "MSTRG.150739"; transcript_id "MSTRG.150739.94"; exon_number "3";
chr5	StringTie	exon	75666792	75666993	1000	+	.	gene_id "MSTRG.150739"; transcript_id "MSTRG.150739.94"; exon_number "4";
chr5	StringTie	exon	75670979	75671741	1000	+	.	gene_id "MSTRG.150739"; transcript_id "MSTRG.150739.94"; exon_number "5";
chr5	StringTie	transcript	75642244	75672195	1000	+	.	gene_id "MSTRG.150739"; transcript_id "MSTRG.150739.95";
chr5	StringTie	exon	75642244	75642331	1000	+	.	gene_id "MSTRG.150739"; transcript_id "MSTRG.150739.95"; exon_number "1";
chr5	StringTie	exon	75653142	75653240	1000	+	.	gene_id "MSTRG.150739"; transcript_id "MSTRG.150739.95"; exon_number "2";
chr5	StringTie	exon	75656029	75656127	1000	+	.	gene_id "MSTRG.150739"; transcript_id "MSTRG.150739.95"; exon_number "3";
chr5	StringTie	exon	75659283	75659381	1000	+	.	gene_id "MSTRG.150739"; transcript_id "MSTRG.150739.95"; exon_number "4";
chr5	StringTie	exon	75663394	75663489	1000	+	.	gene_id "MSTRG.150739"; transcript_id "MSTRG.150739.95"; exon_number "5";
chr5	StringTie	exon	75666792	75666993	1000	+	.	gene_id "MSTRG.150739"; transcript_id "MSTRG.150739.95"; exon_number "6";
chr5	StringTie	exon	75669252	75669383	1000	+	.	gene_id "MSTRG.150739"; transcript_id "MSTRG.150739.95"; exon_number "7";
chr5	StringTie	exon	75670979	75672195	1000	+	.	gene_id "MSTRG.150739"; transcript_id "MSTRG.150739.95"; exon_number "8";
chr5	StringTie	transcript	75642244	75672087	1000	+	.	gene_id "MSTRG.150739"; transcript_id "MSTRG.150739.96";
chr5	StringTie	exon	75642244	75642307	1000	+	.	gene_id "MSTRG.150739"; transcript_id "MSTRG.150739.96"; exon_number "1";
chr5	StringTie	exon	75656029	75656127	1000	+	.	gene_id "MSTRG.150739"; transcript_id "MSTRG.150739.96"; exon_number "2";
chr5	StringTie	exon	75659283	75659381	1000	+	.	gene_id "MSTRG.150739"; transcript_id "MSTRG.150739.96"; exon_number "3";
chr5	StringTie	exon	75663394	75663489	1000	+	.	gene_id "MSTRG.150739"; transcript_id "MSTRG.150739.96"; exon_number "4";
chr5	StringTie	exon	75666792	75666993	1000	+	.	gene_id "MSTRG.150739"; transcript_id "MSTRG.150739.96"; exon_number "5";
chr5	StringTie	exon	75669252	75669383	1000	+	.	gene_id "MSTRG.150739"; transcript_id "MSTRG.150739.96"; exon_number "6";
chr5	StringTie	exon	75670979	75672087	1000	+	.	gene_id "MSTRG.150739"; transcript_id "MSTRG.150739.96"; exon_number "7";
chr5	StringTie	transcript	75653674	75672215	1000	+	.	gene_id "MSTRG.150739"; transcript_id "MSTRG.150739.97";
chr5	StringTie	exon	75653674	75655196	1000	+	.	gene_id "MSTRG.150739"; transcript_id "MSTRG.150739.97"; exon_number "1";
chr5	StringTie	exon	75656029	75656127	1000	+	.	gene_id "MSTRG.150739"; transcript_id "MSTRG.150739.97"; exon_number "2";
chr5	StringTie	exon	75659283	75659381	1000	+	.	gene_id "MSTRG.150739"; transcript_id "MSTRG.150739.97"; exon_number "3";
chr5	StringTie	exon	75663394	75663489	1000	+	.	gene_id "MSTRG.150739"; transcript_id "MSTRG.150739.97"; exon_number "4";
chr5	StringTie	exon	75666792	75666993	1000	+	.	gene_id "MSTRG.150739"; transcript_id "MSTRG.150739.97"; exon_number "5";
chr5	StringTie	exon	75669252	75669383	1000	+	.	gene_id "MSTRG.150739"; transcript_id "MSTRG.150739.97"; exon_number "6";
chr5	StringTie	exon	75670979	75672215	1000	+	.	gene_id "MSTRG.150739"; transcript_id "MSTRG.150739.97"; exon_number "7";
chr5	StringTie	transcript	75657527	75671773	1000	+	.	gene_id "MSTRG.150739"; transcript_id "MSTRG.150739.98";
chr5	StringTie	exon	75657527	75657600	1000	+	.	gene_id "MSTRG.150739"; transcript_id "MSTRG.150739.98"; exon_number "1";
chr5	StringTie	exon	75659283	75659381	1000	+	.	gene_id "MSTRG.150739"; transcript_id "MSTRG.150739.98"; exon_number "2";
chr5	StringTie	exon	75663394	75663489	1000	+	.	gene_id "MSTRG.150739"; transcript_id "MSTRG.150739.98"; exon_number "3";
chr5	StringTie	exon	75666792	75666993	1000	+	.	gene_id "MSTRG.150739"; transcript_id "MSTRG.150739.98"; exon_number "4";
chr5	StringTie	exon	75669252	75669383	1000	+	.	gene_id "MSTRG.150739"; transcript_id "MSTRG.150739.98"; exon_number "5";
chr5	StringTie	exon	75670979	75671773	1000	+	.	gene_id "MSTRG.150739"; transcript_id "MSTRG.150739.98"; exon_number "6";
chr5	StringTie	transcript	75668327	75671846	1000	+	.	gene_id "MSTRG.150739"; transcript_id "MSTRG.150739.99";
chr5	StringTie	exon	75668327	75668467	1000	+	.	gene_id "MSTRG.150739"; transcript_id "MSTRG.150739.99"; exon_number "1";
chr5	StringTie	exon	75669252	75669383	1000	+	.	gene_id "MSTRG.150739"; transcript_id "MSTRG.150739.99"; exon_number "2";
chr5	StringTie	exon	75670979	75671846	1000	+	.	gene_id "MSTRG.150739"; transcript_id "MSTRG.150739.99"; exon_number "3";
chr1	StringTie	transcript	209883629	209884504	1000	.	.	gene_id "MSTRG.15074"; transcript_id "MSTRG.15074.1";
chr1	StringTie	exon	209883629	209884504	1000	.	.	gene_id "MSTRG.15074"; transcript_id "MSTRG.15074.1"; exon_number "1";
chr5	StringTie	transcript	75538598	75538658	1000	-	.	gene_id "MSTRG.150740"; transcript_id "ENST00000515915"; gene_name "RNU7-175P"; ref_gene_id "ENSG00000251724";
chr5	StringTie	exon	75538598	75538658	1000	-	.	gene_id "MSTRG.150740"; transcript_id "ENST00000515915"; exon_number "1"; gene_name "RNU7-175P"; ref_gene_id "ENSG00000251724";
chr5	StringTie	transcript	75598482	75599380	1000	-	.	gene_id "MSTRG.150741"; transcript_id "ENST00000511329"; gene_name "CTC-366B18.2"; ref_gene_id "ENSG00000248881";
chr5	StringTie	exon	75598482	75598981	1000	-	.	gene_id "MSTRG.150741"; transcript_id "ENST00000511329"; exon_number "1"; gene_name "CTC-366B18.2"; ref_gene_id "ENSG00000248881";
chr5	StringTie	exon	75599127	75599380	1000	-	.	gene_id "MSTRG.150741"; transcript_id "ENST00000511329"; exon_number "2"; gene_name "CTC-366B18.2"; ref_gene_id "ENSG00000248881";
chr5	StringTie	transcript	75692394	75696111	1000	-	.	gene_id "MSTRG.150742"; transcript_id "ENST00000357564"; gene_name "POC5"; ref_gene_id "ENSG00000152359";
chr5	StringTie	exon	75692394	75692500	1000	-	.	gene_id "MSTRG.150742"; transcript_id "ENST00000357564"; exon_number "1"; gene_name "POC5"; ref_gene_id "ENSG00000152359";
chr5	StringTie	exon	75694655	75694831	1000	-	.	gene_id "MSTRG.150742"; transcript_id "ENST00000357564"; exon_number "2"; gene_name "POC5"; ref_gene_id "ENSG00000152359";
chr5	StringTie	exon	75696045	75696111	1000	-	.	gene_id "MSTRG.150742"; transcript_id "ENST00000357564"; exon_number "3"; gene_name "POC5"; ref_gene_id "ENSG00000152359";
chr5	StringTie	transcript	75674124	75717481	1000	-	.	gene_id "MSTRG.150742"; transcript_id "ENST00000428202"; gene_name "POC5"; ref_gene_id "ENSG00000152359";
chr5	StringTie	exon	75674124	75674578	1000	-	.	gene_id "MSTRG.150742"; transcript_id "ENST00000428202"; exon_number "1"; gene_name "POC5"; ref_gene_id "ENSG00000152359";
chr5	StringTie	exon	75677774	75677950	1000	-	.	gene_id "MSTRG.150742"; transcript_id "ENST00000428202"; exon_number "2"; gene_name "POC5"; ref_gene_id "ENSG00000152359";
chr5	StringTie	exon	75685207	75685484	1000	-	.	gene_id "MSTRG.150742"; transcript_id "ENST00000428202"; exon_number "3"; gene_name "POC5"; ref_gene_id "ENSG00000152359";
chr5	StringTie	exon	75689012	75689165	1000	-	.	gene_id "MSTRG.150742"; transcript_id "ENST00000428202"; exon_number "4"; gene_name "POC5"; ref_gene_id "ENSG00000152359";
chr5	StringTie	exon	75690383	75690562	1000	-	.	gene_id "MSTRG.150742"; transcript_id "ENST00000428202"; exon_number "5"; gene_name "POC5"; ref_gene_id "ENSG00000152359";
chr5	StringTie	exon	75692396	75692500	1000	-	.	gene_id "MSTRG.150742"; transcript_id "ENST00000428202"; exon_number "6"; gene_name "POC5"; ref_gene_id "ENSG00000152359";
chr5	StringTie	exon	75694655	75694831	1000	-	.	gene_id "MSTRG.150742"; transcript_id "ENST00000428202"; exon_number "7"; gene_name "POC5"; ref_gene_id "ENSG00000152359";
chr5	StringTie	exon	75702605	75702810	1000	-	.	gene_id "MSTRG.150742"; transcript_id "ENST00000428202"; exon_number "8"; gene_name "POC5"; ref_gene_id "ENSG00000152359";
chr5	StringTie	exon	75705704	75705787	1000	-	.	gene_id "MSTRG.150742"; transcript_id "ENST00000428202"; exon_number "9"; gene_name "POC5"; ref_gene_id "ENSG00000152359";
chr5	StringTie	exon	75707737	75707875	1000	-	.	gene_id "MSTRG.150742"; transcript_id "ENST00000428202"; exon_number "10"; gene_name "POC5"; ref_gene_id "ENSG00000152359";
chr5	StringTie	exon	75712854	75712951	1000	-	.	gene_id "MSTRG.150742"; transcript_id "ENST00000428202"; exon_number "11"; gene_name "POC5"; ref_gene_id "ENSG00000152359";
chr5	StringTie	exon	75717306	75717481	1000	-	.	gene_id "MSTRG.150742"; transcript_id "ENST00000428202"; exon_number "12"; gene_name "POC5"; ref_gene_id "ENSG00000152359";
chr5	StringTie	transcript	75674431	75712455	1000	-	.	gene_id "MSTRG.150742"; transcript_id "ENST00000446329"; gene_name "POC5"; ref_gene_id "ENSG00000152359";
chr5	StringTie	exon	75674431	75674578	1000	-	.	gene_id "MSTRG.150742"; transcript_id "ENST00000446329"; exon_number "1"; gene_name "POC5"; ref_gene_id "ENSG00000152359";
chr5	StringTie	exon	75677774	75677950	1000	-	.	gene_id "MSTRG.150742"; transcript_id "ENST00000446329"; exon_number "2"; gene_name "POC5"; ref_gene_id "ENSG00000152359";
chr5	StringTie	exon	75685207	75685484	1000	-	.	gene_id "MSTRG.150742"; transcript_id "ENST00000446329"; exon_number "3"; gene_name "POC5"; ref_gene_id "ENSG00000152359";
chr5	StringTie	exon	75689012	75689165	1000	-	.	gene_id "MSTRG.150742"; transcript_id "ENST00000446329"; exon_number "4"; gene_name "POC5"; ref_gene_id "ENSG00000152359";
chr5	StringTie	exon	75690383	75690562	1000	-	.	gene_id "MSTRG.150742"; transcript_id "ENST00000446329"; exon_number "5"; gene_name "POC5"; ref_gene_id "ENSG00000152359";
chr5	StringTie	exon	75692396	75692500	1000	-	.	gene_id "MSTRG.150742"; transcript_id "ENST00000446329"; exon_number "6"; gene_name "POC5"; ref_gene_id "ENSG00000152359";
chr5	StringTie	exon	75694655	75694831	1000	-	.	gene_id "MSTRG.150742"; transcript_id "ENST00000446329"; exon_number "7"; gene_name "POC5"; ref_gene_id "ENSG00000152359";
chr5	StringTie	exon	75702605	75702810	1000	-	.	gene_id "MSTRG.150742"; transcript_id "ENST00000446329"; exon_number "8"; gene_name "POC5"; ref_gene_id "ENSG00000152359";
chr5	StringTie	exon	75705704	75705787	1000	-	.	gene_id "MSTRG.150742"; transcript_id "ENST00000446329"; exon_number "9"; gene_name "POC5"; ref_gene_id "ENSG00000152359";
chr5	StringTie	exon	75707737	75707875	1000	-	.	gene_id "MSTRG.150742"; transcript_id "ENST00000446329"; exon_number "10"; gene_name "POC5"; ref_gene_id "ENSG00000152359";
chr5	StringTie	exon	75712376	75712455	1000	-	.	gene_id "MSTRG.150742"; transcript_id "ENST00000446329"; exon_number "11"; gene_name "POC5"; ref_gene_id "ENSG00000152359";
chr5	StringTie	transcript	75702615	75717426	1000	-	.	gene_id "MSTRG.150742"; transcript_id "ENST00000502826"; gene_name "POC5"; ref_gene_id "ENSG00000152359";
chr5	StringTie	exon	75702615	75702810	1000	-	.	gene_id "MSTRG.150742"; transcript_id "ENST00000502826"; exon_number "1"; gene_name "POC5"; ref_gene_id "ENSG00000152359";
chr5	StringTie	exon	75705704	75705787	1000	-	.	gene_id "MSTRG.150742"; transcript_id "ENST00000502826"; exon_number "2"; gene_name "POC5"; ref_gene_id "ENSG00000152359";
chr5	StringTie	exon	75717306	75717426	1000	-	.	gene_id "MSTRG.150742"; transcript_id "ENST00000502826"; exon_number "3"; gene_name "POC5"; ref_gene_id "ENSG00000152359";
chr5	StringTie	transcript	75677521	75685368	1000	-	.	gene_id "MSTRG.150742"; transcript_id "ENST00000503521"; gene_name "POC5"; ref_gene_id "ENSG00000152359";
chr5	StringTie	exon	75677521	75677950	1000	-	.	gene_id "MSTRG.150742"; transcript_id "ENST00000503521"; exon_number "1"; gene_name "POC5"; ref_gene_id "ENSG00000152359";
chr5	StringTie	exon	75685207	75685368	1000	-	.	gene_id "MSTRG.150742"; transcript_id "ENST00000503521"; exon_number "2"; gene_name "POC5"; ref_gene_id "ENSG00000152359";
chr5	StringTie	transcript	75690521	75717448	1000	-	.	gene_id "MSTRG.150742"; transcript_id "ENST00000503835"; gene_name "POC5"; ref_gene_id "ENSG00000152359";
chr5	StringTie	exon	75690521	75690562	1000	-	.	gene_id "MSTRG.150742"; transcript_id "ENST00000503835"; exon_number "1"; gene_name "POC5"; ref_gene_id "ENSG00000152359";
chr5	StringTie	exon	75692396	75692500	1000	-	.	gene_id "MSTRG.150742"; transcript_id "ENST00000503835"; exon_number "2"; gene_name "POC5"; ref_gene_id "ENSG00000152359";
chr5	StringTie	exon	75694655	75694831	1000	-	.	gene_id "MSTRG.150742"; transcript_id "ENST00000503835"; exon_number "3"; gene_name "POC5"; ref_gene_id "ENSG00000152359";
chr5	StringTie	exon	75702605	75702810	1000	-	.	gene_id "MSTRG.150742"; transcript_id "ENST00000503835"; exon_number "4"; gene_name "POC5"; ref_gene_id "ENSG00000152359";
chr5	StringTie	exon	75705704	75705787	1000	-	.	gene_id "MSTRG.150742"; transcript_id "ENST00000503835"; exon_number "5"; gene_name "POC5"; ref_gene_id "ENSG00000152359";
chr5	StringTie	exon	75707737	75707875	1000	-	.	gene_id "MSTRG.150742"; transcript_id "ENST00000503835"; exon_number "6"; gene_name "POC5"; ref_gene_id "ENSG00000152359";
chr5	StringTie	exon	75717306	75717448	1000	-	.	gene_id "MSTRG.150742"; transcript_id "ENST00000503835"; exon_number "7"; gene_name "POC5"; ref_gene_id "ENSG00000152359";
chr5	StringTie	transcript	75694659	75712425	1000	-	.	gene_id "MSTRG.150742"; transcript_id "ENST00000504862"; gene_name "POC5"; ref_gene_id "ENSG00000152359";
chr5	StringTie	exon	75694659	75694831	1000	-	.	gene_id "MSTRG.150742"; transcript_id "ENST00000504862"; exon_number "1"; gene_name "POC5"; ref_gene_id "ENSG00000152359";
chr5	StringTie	exon	75702605	75702832	1000	-	.	gene_id "MSTRG.150742"; transcript_id "ENST00000504862"; exon_number "2"; gene_name "POC5"; ref_gene_id "ENSG00000152359";
chr5	StringTie	exon	75705704	75705787	1000	-	.	gene_id "MSTRG.150742"; transcript_id "ENST00000504862"; exon_number "3"; gene_name "POC5"; ref_gene_id "ENSG00000152359";
chr5	StringTie	exon	75707737	75707875	1000	-	.	gene_id "MSTRG.150742"; transcript_id "ENST00000504862"; exon_number "4"; gene_name "POC5"; ref_gene_id "ENSG00000152359";
chr5	StringTie	exon	75712358	75712425	1000	-	.	gene_id "MSTRG.150742"; transcript_id "ENST00000504862"; exon_number "5"; gene_name "POC5"; ref_gene_id "ENSG00000152359";
chr5	StringTie	transcript	75702670	75717425	1000	-	.	gene_id "MSTRG.150742"; transcript_id "ENST00000506164"; gene_name "POC5"; ref_gene_id "ENSG00000152359";
chr5	StringTie	exon	75702670	75702810	1000	-	.	gene_id "MSTRG.150742"; transcript_id "ENST00000506164"; exon_number "1"; gene_name "POC5"; ref_gene_id "ENSG00000152359";
chr5	StringTie	exon	75705704	75705787	1000	-	.	gene_id "MSTRG.150742"; transcript_id "ENST00000506164"; exon_number "2"; gene_name "POC5"; ref_gene_id "ENSG00000152359";
chr5	StringTie	exon	75712854	75712951	1000	-	.	gene_id "MSTRG.150742"; transcript_id "ENST00000506164"; exon_number "3"; gene_name "POC5"; ref_gene_id "ENSG00000152359";
chr5	StringTie	exon	75717306	75717425	1000	-	.	gene_id "MSTRG.150742"; transcript_id "ENST00000506164"; exon_number "4"; gene_name "POC5"; ref_gene_id "ENSG00000152359";
chr5	StringTie	transcript	75707484	75717344	1000	-	.	gene_id "MSTRG.150742"; transcript_id "ENST00000507421"; gene_name "POC5"; ref_gene_id "ENSG00000152359";
chr5	StringTie	exon	75707484	75707875	1000	-	.	gene_id "MSTRG.150742"; transcript_id "ENST00000507421"; exon_number "1"; gene_name "POC5"; ref_gene_id "ENSG00000152359";
chr5	StringTie	exon	75712607	75712665	1000	-	.	gene_id "MSTRG.150742"; transcript_id "ENST00000507421"; exon_number "2"; gene_name "POC5"; ref_gene_id "ENSG00000152359";
chr5	StringTie	exon	75712854	75712951	1000	-	.	gene_id "MSTRG.150742"; transcript_id "ENST00000507421"; exon_number "3"; gene_name "POC5"; ref_gene_id "ENSG00000152359";
chr5	StringTie	exon	75717306	75717344	1000	-	.	gene_id "MSTRG.150742"; transcript_id "ENST00000507421"; exon_number "4"; gene_name "POC5"; ref_gene_id "ENSG00000152359";
chr5	StringTie	transcript	75705573	75717430	1000	-	.	gene_id "MSTRG.150742"; transcript_id "ENST00000508467"; gene_name "POC5"; ref_gene_id "ENSG00000152359";
chr5	StringTie	exon	75705573	75705787	1000	-	.	gene_id "MSTRG.150742"; transcript_id "ENST00000508467"; exon_number "1"; gene_name "POC5"; ref_gene_id "ENSG00000152359";
chr5	StringTie	exon	75707737	75707875	1000	-	.	gene_id "MSTRG.150742"; transcript_id "ENST00000508467"; exon_number "2"; gene_name "POC5"; ref_gene_id "ENSG00000152359";
chr5	StringTie	exon	75712854	75712951	1000	-	.	gene_id "MSTRG.150742"; transcript_id "ENST00000508467"; exon_number "3"; gene_name "POC5"; ref_gene_id "ENSG00000152359";
chr5	StringTie	exon	75717306	75717430	1000	-	.	gene_id "MSTRG.150742"; transcript_id "ENST00000508467"; exon_number "4"; gene_name "POC5"; ref_gene_id "ENSG00000152359";
chr5	StringTie	transcript	75674431	75712432	1000	-	.	gene_id "MSTRG.150742"; transcript_id "ENST00000510798"; gene_name "POC5"; ref_gene_id "ENSG00000152359";
chr5	StringTie	exon	75674431	75674578	1000	-	.	gene_id "MSTRG.150742"; transcript_id "ENST00000510798"; exon_number "1"; gene_name "POC5"; ref_gene_id "ENSG00000152359";
chr5	StringTie	exon	75685207	75685484	1000	-	.	gene_id "MSTRG.150742"; transcript_id "ENST00000510798"; exon_number "2"; gene_name "POC5"; ref_gene_id "ENSG00000152359";
chr5	StringTie	exon	75689012	75689165	1000	-	.	gene_id "MSTRG.150742"; transcript_id "ENST00000510798"; exon_number "3"; gene_name "POC5"; ref_gene_id "ENSG00000152359";
chr5	StringTie	exon	75690383	75690562	1000	-	.	gene_id "MSTRG.150742"; transcript_id "ENST00000510798"; exon_number "4"; gene_name "POC5"; ref_gene_id "ENSG00000152359";
chr5	StringTie	exon	75692396	75692500	1000	-	.	gene_id "MSTRG.150742"; transcript_id "ENST00000510798"; exon_number "5"; gene_name "POC5"; ref_gene_id "ENSG00000152359";
chr5	StringTie	exon	75694655	75694831	1000	-	.	gene_id "MSTRG.150742"; transcript_id "ENST00000510798"; exon_number "6"; gene_name "POC5"; ref_gene_id "ENSG00000152359";
chr5	StringTie	exon	75702605	75702810	1000	-	.	gene_id "MSTRG.150742"; transcript_id "ENST00000510798"; exon_number "7"; gene_name "POC5"; ref_gene_id "ENSG00000152359";
chr5	StringTie	exon	75705704	75705787	1000	-	.	gene_id "MSTRG.150742"; transcript_id "ENST00000510798"; exon_number "8"; gene_name "POC5"; ref_gene_id "ENSG00000152359";
chr5	StringTie	exon	75707737	75707875	1000	-	.	gene_id "MSTRG.150742"; transcript_id "ENST00000510798"; exon_number "9"; gene_name "POC5"; ref_gene_id "ENSG00000152359";
chr5	StringTie	exon	75712380	75712432	1000	-	.	gene_id "MSTRG.150742"; transcript_id "ENST00000510798"; exon_number "10"; gene_name "POC5"; ref_gene_id "ENSG00000152359";
chr5	StringTie	transcript	75705239	75717435	1000	-	.	gene_id "MSTRG.150742"; transcript_id "ENST00000512125"; gene_name "POC5"; ref_gene_id "ENSG00000152359";
chr5	StringTie	exon	75705239	75705787	1000	-	.	gene_id "MSTRG.150742"; transcript_id "ENST00000512125"; exon_number "1"; gene_name "POC5"; ref_gene_id "ENSG00000152359";
chr5	StringTie	exon	75707737	75707875	1000	-	.	gene_id "MSTRG.150742"; transcript_id "ENST00000512125"; exon_number "2"; gene_name "POC5"; ref_gene_id "ENSG00000152359";
chr5	StringTie	exon	75712607	75712665	1000	-	.	gene_id "MSTRG.150742"; transcript_id "ENST00000512125"; exon_number "3"; gene_name "POC5"; ref_gene_id "ENSG00000152359";
chr5	StringTie	exon	75712854	75712951	1000	-	.	gene_id "MSTRG.150742"; transcript_id "ENST00000512125"; exon_number "4"; gene_name "POC5"; ref_gene_id "ENSG00000152359";
chr5	StringTie	exon	75717306	75717435	1000	-	.	gene_id "MSTRG.150742"; transcript_id "ENST00000512125"; exon_number "5"; gene_name "POC5"; ref_gene_id "ENSG00000152359";
chr5	StringTie	transcript	75674202	75717398	1000	-	.	gene_id "MSTRG.150742"; transcript_id "ENST00000514838"; gene_name "POC5"; ref_gene_id "ENSG00000152359";
chr5	StringTie	exon	75674202	75674578	1000	-	.	gene_id "MSTRG.150742"; transcript_id "ENST00000514838"; exon_number "1"; gene_name "POC5"; ref_gene_id "ENSG00000152359";
chr5	StringTie	exon	75677774	75677950	1000	-	.	gene_id "MSTRG.150742"; transcript_id "ENST00000514838"; exon_number "2"; gene_name "POC5"; ref_gene_id "ENSG00000152359";
chr5	StringTie	exon	75685207	75685484	1000	-	.	gene_id "MSTRG.150742"; transcript_id "ENST00000514838"; exon_number "3"; gene_name "POC5"; ref_gene_id "ENSG00000152359";
chr5	StringTie	exon	75689012	75689165	1000	-	.	gene_id "MSTRG.150742"; transcript_id "ENST00000514838"; exon_number "4"; gene_name "POC5"; ref_gene_id "ENSG00000152359";
chr5	StringTie	exon	75690383	75690562	1000	-	.	gene_id "MSTRG.150742"; transcript_id "ENST00000514838"; exon_number "5"; gene_name "POC5"; ref_gene_id "ENSG00000152359";
chr5	StringTie	exon	75692396	75692500	1000	-	.	gene_id "MSTRG.150742"; transcript_id "ENST00000514838"; exon_number "6"; gene_name "POC5"; ref_gene_id "ENSG00000152359";
chr5	StringTie	exon	75694655	75694831	1000	-	.	gene_id "MSTRG.150742"; transcript_id "ENST00000514838"; exon_number "7"; gene_name "POC5"; ref_gene_id "ENSG00000152359";
chr5	StringTie	exon	75702605	75702810	1000	-	.	gene_id "MSTRG.150742"; transcript_id "ENST00000514838"; exon_number "8"; gene_name "POC5"; ref_gene_id "ENSG00000152359";
chr5	StringTie	exon	75707737	75707875	1000	-	.	gene_id "MSTRG.150742"; transcript_id "ENST00000514838"; exon_number "9"; gene_name "POC5"; ref_gene_id "ENSG00000152359";
chr5	StringTie	exon	75712854	75712951	1000	-	.	gene_id "MSTRG.150742"; transcript_id "ENST00000514838"; exon_number "10"; gene_name "POC5"; ref_gene_id "ENSG00000152359";
chr5	StringTie	exon	75717306	75717398	1000	-	.	gene_id "MSTRG.150742"; transcript_id "ENST00000514838"; exon_number "11"; gene_name "POC5"; ref_gene_id "ENSG00000152359";
chr5	StringTie	transcript	75694752	75717424	1000	-	.	gene_id "MSTRG.150742"; transcript_id "ENST00000515285"; gene_name "POC5"; ref_gene_id "ENSG00000152359";
chr5	StringTie	exon	75694752	75694831	1000	-	.	gene_id "MSTRG.150742"; transcript_id "ENST00000515285"; exon_number "1"; gene_name "POC5"; ref_gene_id "ENSG00000152359";
chr5	StringTie	exon	75702605	75702810	1000	-	.	gene_id "MSTRG.150742"; transcript_id "ENST00000515285"; exon_number "2"; gene_name "POC5"; ref_gene_id "ENSG00000152359";
chr5	StringTie	exon	75705704	75705787	1000	-	.	gene_id "MSTRG.150742"; transcript_id "ENST00000515285"; exon_number "3"; gene_name "POC5"; ref_gene_id "ENSG00000152359";
chr5	StringTie	exon	75707737	75707875	1000	-	.	gene_id "MSTRG.150742"; transcript_id "ENST00000515285"; exon_number "4"; gene_name "POC5"; ref_gene_id "ENSG00000152359";
chr5	StringTie	exon	75712607	75712665	1000	-	.	gene_id "MSTRG.150742"; transcript_id "ENST00000515285"; exon_number "5"; gene_name "POC5"; ref_gene_id "ENSG00000152359";
chr5	StringTie	exon	75712854	75712951	1000	-	.	gene_id "MSTRG.150742"; transcript_id "ENST00000515285"; exon_number "6"; gene_name "POC5"; ref_gene_id "ENSG00000152359";
chr5	StringTie	exon	75717306	75717424	1000	-	.	gene_id "MSTRG.150742"; transcript_id "ENST00000515285"; exon_number "7"; gene_name "POC5"; ref_gene_id "ENSG00000152359";
chr5	StringTie	transcript	75673318	75717615	1000	-	.	gene_id "MSTRG.150742"; transcript_id "MSTRG.150742.1";
chr5	StringTie	exon	75673318	75674578	1000	-	.	gene_id "MSTRG.150742"; transcript_id "MSTRG.150742.1"; exon_number "1";
chr5	StringTie	exon	75677774	75677950	1000	-	.	gene_id "MSTRG.150742"; transcript_id "MSTRG.150742.1"; exon_number "2";
chr5	StringTie	exon	75685207	75685484	1000	-	.	gene_id "MSTRG.150742"; transcript_id "MSTRG.150742.1"; exon_number "3";
chr5	StringTie	exon	75689012	75689165	1000	-	.	gene_id "MSTRG.150742"; transcript_id "MSTRG.150742.1"; exon_number "4";
chr5	StringTie	exon	75690383	75690562	1000	-	.	gene_id "MSTRG.150742"; transcript_id "MSTRG.150742.1"; exon_number "5";
chr5	StringTie	exon	75692396	75692500	1000	-	.	gene_id "MSTRG.150742"; transcript_id "MSTRG.150742.1"; exon_number "6";
chr5	StringTie	exon	75694655	75694831	1000	-	.	gene_id "MSTRG.150742"; transcript_id "MSTRG.150742.1"; exon_number "7";
chr5	StringTie	exon	75702605	75702810	1000	-	.	gene_id "MSTRG.150742"; transcript_id "MSTRG.150742.1"; exon_number "8";
chr5	StringTie	exon	75705704	75705787	1000	-	.	gene_id "MSTRG.150742"; transcript_id "MSTRG.150742.1"; exon_number "9";
chr5	StringTie	exon	75712854	75712951	1000	-	.	gene_id "MSTRG.150742"; transcript_id "MSTRG.150742.1"; exon_number "10";
chr5	StringTie	exon	75717306	75717615	1000	-	.	gene_id "MSTRG.150742"; transcript_id "MSTRG.150742.1"; exon_number "11";
chr5	StringTie	transcript	75674059	75697448	1000	-	.	gene_id "MSTRG.150742"; transcript_id "MSTRG.150742.10";
chr5	StringTie	exon	75674059	75674578	1000	-	.	gene_id "MSTRG.150742"; transcript_id "MSTRG.150742.10"; exon_number "1";
chr5	StringTie	exon	75677774	75677950	1000	-	.	gene_id "MSTRG.150742"; transcript_id "MSTRG.150742.10"; exon_number "2";
chr5	StringTie	exon	75685207	75685484	1000	-	.	gene_id "MSTRG.150742"; transcript_id "MSTRG.150742.10"; exon_number "3";
chr5	StringTie	exon	75689012	75689165	1000	-	.	gene_id "MSTRG.150742"; transcript_id "MSTRG.150742.10"; exon_number "4";
chr5	StringTie	exon	75690383	75690562	1000	-	.	gene_id "MSTRG.150742"; transcript_id "MSTRG.150742.10"; exon_number "5";
chr5	StringTie	exon	75692396	75692500	1000	-	.	gene_id "MSTRG.150742"; transcript_id "MSTRG.150742.10"; exon_number "6";
chr5	StringTie	exon	75694655	75694831	1000	-	.	gene_id "MSTRG.150742"; transcript_id "MSTRG.150742.10"; exon_number "7";
chr5	StringTie	exon	75696045	75697448	1000	-	.	gene_id "MSTRG.150742"; transcript_id "MSTRG.150742.10"; exon_number "8";
chr5	StringTie	transcript	75674085	75717514	1000	-	.	gene_id "MSTRG.150742"; transcript_id "MSTRG.150742.11";
chr5	StringTie	exon	75674085	75674578	1000	-	.	gene_id "MSTRG.150742"; transcript_id "MSTRG.150742.11"; exon_number "1";
chr5	StringTie	exon	75677774	75677950	1000	-	.	gene_id "MSTRG.150742"; transcript_id "MSTRG.150742.11"; exon_number "2";
chr5	StringTie	exon	75685207	75685400	1000	-	.	gene_id "MSTRG.150742"; transcript_id "MSTRG.150742.11"; exon_number "3";
chr5	StringTie	exon	75689012	75689165	1000	-	.	gene_id "MSTRG.150742"; transcript_id "MSTRG.150742.11"; exon_number "4";
chr5	StringTie	exon	75690383	75690562	1000	-	.	gene_id "MSTRG.150742"; transcript_id "MSTRG.150742.11"; exon_number "5";
chr5	StringTie	exon	75692396	75692500	1000	-	.	gene_id "MSTRG.150742"; transcript_id "MSTRG.150742.11"; exon_number "6";
chr5	StringTie	exon	75694655	75694831	1000	-	.	gene_id "MSTRG.150742"; transcript_id "MSTRG.150742.11"; exon_number "7";
chr5	StringTie	exon	75702605	75702810	1000	-	.	gene_id "MSTRG.150742"; transcript_id "MSTRG.150742.11"; exon_number "8";
chr5	StringTie	exon	75705704	75705787	1000	-	.	gene_id "MSTRG.150742"; transcript_id "MSTRG.150742.11"; exon_number "9";
chr5	StringTie	exon	75712854	75712951	1000	-	.	gene_id "MSTRG.150742"; transcript_id "MSTRG.150742.11"; exon_number "10";
chr5	StringTie	exon	75717306	75717514	1000	-	.	gene_id "MSTRG.150742"; transcript_id "MSTRG.150742.11"; exon_number "11";
chr5	StringTie	transcript	75674098	75717476	1000	-	.	gene_id "MSTRG.150742"; transcript_id "MSTRG.150742.12";
chr5	StringTie	exon	75674098	75674578	1000	-	.	gene_id "MSTRG.150742"; transcript_id "MSTRG.150742.12"; exon_number "1";
chr5	StringTie	exon	75677774	75677950	1000	-	.	gene_id "MSTRG.150742"; transcript_id "MSTRG.150742.12"; exon_number "2";
chr5	StringTie	exon	75685207	75685400	1000	-	.	gene_id "MSTRG.150742"; transcript_id "MSTRG.150742.12"; exon_number "3";
chr5	StringTie	exon	75689012	75689165	1000	-	.	gene_id "MSTRG.150742"; transcript_id "MSTRG.150742.12"; exon_number "4";
chr5	StringTie	exon	75689586	75689679	1000	-	.	gene_id "MSTRG.150742"; transcript_id "MSTRG.150742.12"; exon_number "5";
chr5	StringTie	exon	75690383	75690562	1000	-	.	gene_id "MSTRG.150742"; transcript_id "MSTRG.150742.12"; exon_number "6";
chr5	StringTie	exon	75692396	75692500	1000	-	.	gene_id "MSTRG.150742"; transcript_id "MSTRG.150742.12"; exon_number "7";
chr5	StringTie	exon	75694655	75694831	1000	-	.	gene_id "MSTRG.150742"; transcript_id "MSTRG.150742.12"; exon_number "8";
chr5	StringTie	exon	75702605	75702810	1000	-	.	gene_id "MSTRG.150742"; transcript_id "MSTRG.150742.12"; exon_number "9";
chr5	StringTie	exon	75705704	75705787	1000	-	.	gene_id "MSTRG.150742"; transcript_id "MSTRG.150742.12"; exon_number "10";
chr5	StringTie	exon	75707737	75707875	1000	-	.	gene_id "MSTRG.150742"; transcript_id "MSTRG.150742.12"; exon_number "11";
chr5	StringTie	exon	75712854	75712951	1000	-	.	gene_id "MSTRG.150742"; transcript_id "MSTRG.150742.12"; exon_number "12";
chr5	StringTie	exon	75717306	75717476	1000	-	.	gene_id "MSTRG.150742"; transcript_id "MSTRG.150742.12"; exon_number "13";
chr5	StringTie	transcript	75674101	75712425	1000	-	.	gene_id "MSTRG.150742"; transcript_id "MSTRG.150742.13";
chr5	StringTie	exon	75674101	75674578	1000	-	.	gene_id "MSTRG.150742"; transcript_id "MSTRG.150742.13"; exon_number "1";
chr5	StringTie	exon	75677774	75677950	1000	-	.	gene_id "MSTRG.150742"; transcript_id "MSTRG.150742.13"; exon_number "2";
chr5	StringTie	exon	75685207	75685400	1000	-	.	gene_id "MSTRG.150742"; transcript_id "MSTRG.150742.13"; exon_number "3";
chr5	StringTie	exon	75689012	75689165	1000	-	.	gene_id "MSTRG.150742"; transcript_id "MSTRG.150742.13"; exon_number "4";
chr5	StringTie	exon	75690383	75690562	1000	-	.	gene_id "MSTRG.150742"; transcript_id "MSTRG.150742.13"; exon_number "5";
chr5	StringTie	exon	75692396	75692500	1000	-	.	gene_id "MSTRG.150742"; transcript_id "MSTRG.150742.13"; exon_number "6";
chr5	StringTie	exon	75694655	75694831	1000	-	.	gene_id "MSTRG.150742"; transcript_id "MSTRG.150742.13"; exon_number "7";
chr5	StringTie	exon	75702605	75702832	1000	-	.	gene_id "MSTRG.150742"; transcript_id "MSTRG.150742.13"; exon_number "8";
chr5	StringTie	exon	75705704	75705787	1000	-	.	gene_id "MSTRG.150742"; transcript_id "MSTRG.150742.13"; exon_number "9";
chr5	StringTie	exon	75707737	75707875	1000	-	.	gene_id "MSTRG.150742"; transcript_id "MSTRG.150742.13"; exon_number "10";
chr5	StringTie	exon	75712358	75712425	1000	-	.	gene_id "MSTRG.150742"; transcript_id "MSTRG.150742.13"; exon_number "11";
chr5	StringTie	transcript	75674108	75717434	1000	-	.	gene_id "MSTRG.150742"; transcript_id "MSTRG.150742.14";
chr5	StringTie	exon	75674108	75674578	1000	-	.	gene_id "MSTRG.150742"; transcript_id "MSTRG.150742.14"; exon_number "1";
chr5	StringTie	exon	75677774	75677950	1000	-	.	gene_id "MSTRG.150742"; transcript_id "MSTRG.150742.14"; exon_number "2";
chr5	StringTie	exon	75685207	75685484	1000	-	.	gene_id "MSTRG.150742"; transcript_id "MSTRG.150742.14"; exon_number "3";
chr5	StringTie	exon	75689012	75689165	1000	-	.	gene_id "MSTRG.150742"; transcript_id "MSTRG.150742.14"; exon_number "4";
chr5	StringTie	exon	75690383	75690562	1000	-	.	gene_id "MSTRG.150742"; transcript_id "MSTRG.150742.14"; exon_number "5";
chr5	StringTie	exon	75692396	75692500	1000	-	.	gene_id "MSTRG.150742"; transcript_id "MSTRG.150742.14"; exon_number "6";
chr5	StringTie	exon	75694655	75694831	1000	-	.	gene_id "MSTRG.150742"; transcript_id "MSTRG.150742.14"; exon_number "7";
chr5	StringTie	exon	75702605	75702810	1000	-	.	gene_id "MSTRG.150742"; transcript_id "MSTRG.150742.14"; exon_number "8";
chr5	StringTie	exon	75705704	75705787	1000	-	.	gene_id "MSTRG.150742"; transcript_id "MSTRG.150742.14"; exon_number "9";
chr5	StringTie	exon	75717306	75717434	1000	-	.	gene_id "MSTRG.150742"; transcript_id "MSTRG.150742.14"; exon_number "10";
chr5	StringTie	transcript	75674116	75717566	1000	-	.	gene_id "MSTRG.150742"; transcript_id "MSTRG.150742.15";
chr5	StringTie	exon	75674116	75674578	1000	-	.	gene_id "MSTRG.150742"; transcript_id "MSTRG.150742.15"; exon_number "1";
chr5	StringTie	exon	75677774	75677950	1000	-	.	gene_id "MSTRG.150742"; transcript_id "MSTRG.150742.15"; exon_number "2";
chr5	StringTie	exon	75685207	75687328	1000	-	.	gene_id "MSTRG.150742"; transcript_id "MSTRG.150742.15"; exon_number "3";
chr5	StringTie	exon	75689012	75689165	1000	-	.	gene_id "MSTRG.150742"; transcript_id "MSTRG.150742.15"; exon_number "4";
chr5	StringTie	exon	75690383	75690562	1000	-	.	gene_id "MSTRG.150742"; transcript_id "MSTRG.150742.15"; exon_number "5";
chr5	StringTie	exon	75692396	75692500	1000	-	.	gene_id "MSTRG.150742"; transcript_id "MSTRG.150742.15"; exon_number "6";
chr5	StringTie	exon	75694655	75694831	1000	-	.	gene_id "MSTRG.150742"; transcript_id "MSTRG.150742.15"; exon_number "7";
chr5	StringTie	exon	75702605	75702810	1000	-	.	gene_id "MSTRG.150742"; transcript_id "MSTRG.150742.15"; exon_number "8";
chr5	StringTie	exon	75705704	75705787	1000	-	.	gene_id "MSTRG.150742"; transcript_id "MSTRG.150742.15"; exon_number "9";
chr5	StringTie	exon	75707737	75707875	1000	-	.	gene_id "MSTRG.150742"; transcript_id "MSTRG.150742.15"; exon_number "10";
chr5	StringTie	exon	75712854	75712951	1000	-	.	gene_id "MSTRG.150742"; transcript_id "MSTRG.150742.15"; exon_number "11";
chr5	StringTie	exon	75717306	75717566	1000	-	.	gene_id "MSTRG.150742"; transcript_id "MSTRG.150742.15"; exon_number "12";
chr5	StringTie	transcript	75674126	75717469	1000	-	.	gene_id "MSTRG.150742"; transcript_id "MSTRG.150742.17";
chr5	StringTie	exon	75674126	75674578	1000	-	.	gene_id "MSTRG.150742"; transcript_id "MSTRG.150742.17"; exon_number "1";
chr5	StringTie	exon	75677774	75677950	1000	-	.	gene_id "MSTRG.150742"; transcript_id "MSTRG.150742.17"; exon_number "2";
chr5	StringTie	exon	75685207	75685484	1000	-	.	gene_id "MSTRG.150742"; transcript_id "MSTRG.150742.17"; exon_number "3";
chr5	StringTie	exon	75689012	75689165	1000	-	.	gene_id "MSTRG.150742"; transcript_id "MSTRG.150742.17"; exon_number "4";
chr5	StringTie	exon	75689586	75689679	1000	-	.	gene_id "MSTRG.150742"; transcript_id "MSTRG.150742.17"; exon_number "5";
chr5	StringTie	exon	75690383	75690562	1000	-	.	gene_id "MSTRG.150742"; transcript_id "MSTRG.150742.17"; exon_number "6";
chr5	StringTie	exon	75692396	75692500	1000	-	.	gene_id "MSTRG.150742"; transcript_id "MSTRG.150742.17"; exon_number "7";
chr5	StringTie	exon	75694655	75694831	1000	-	.	gene_id "MSTRG.150742"; transcript_id "MSTRG.150742.17"; exon_number "8";
chr5	StringTie	exon	75702605	75702810	1000	-	.	gene_id "MSTRG.150742"; transcript_id "MSTRG.150742.17"; exon_number "9";
chr5	StringTie	exon	75705704	75705787	1000	-	.	gene_id "MSTRG.150742"; transcript_id "MSTRG.150742.17"; exon_number "10";
chr5	StringTie	exon	75707737	75707875	1000	-	.	gene_id "MSTRG.150742"; transcript_id "MSTRG.150742.17"; exon_number "11";
chr5	StringTie	exon	75712607	75712665	1000	-	.	gene_id "MSTRG.150742"; transcript_id "MSTRG.150742.17"; exon_number "12";
chr5	StringTie	exon	75712854	75712951	1000	-	.	gene_id "MSTRG.150742"; transcript_id "MSTRG.150742.17"; exon_number "13";
chr5	StringTie	exon	75717306	75717469	1000	-	.	gene_id "MSTRG.150742"; transcript_id "MSTRG.150742.17"; exon_number "14";
chr5	StringTie	transcript	75674127	75717439	1000	-	.	gene_id "MSTRG.150742"; transcript_id "MSTRG.150742.18";
chr5	StringTie	exon	75674127	75674578	1000	-	.	gene_id "MSTRG.150742"; transcript_id "MSTRG.150742.18"; exon_number "1";
chr5	StringTie	exon	75677774	75677950	1000	-	.	gene_id "MSTRG.150742"; transcript_id "MSTRG.150742.18"; exon_number "2";
chr5	StringTie	exon	75685207	75685484	1000	-	.	gene_id "MSTRG.150742"; transcript_id "MSTRG.150742.18"; exon_number "3";
chr5	StringTie	exon	75689012	75689165	1000	-	.	gene_id "MSTRG.150742"; transcript_id "MSTRG.150742.18"; exon_number "4";
chr5	StringTie	exon	75690383	75690562	1000	-	.	gene_id "MSTRG.150742"; transcript_id "MSTRG.150742.18"; exon_number "5";
chr5	StringTie	exon	75692396	75692500	1000	-	.	gene_id "MSTRG.150742"; transcript_id "MSTRG.150742.18"; exon_number "6";
chr5	StringTie	exon	75694655	75694831	1000	-	.	gene_id "MSTRG.150742"; transcript_id "MSTRG.150742.18"; exon_number "7";
chr5	StringTie	exon	75702605	75702810	1000	-	.	gene_id "MSTRG.150742"; transcript_id "MSTRG.150742.18"; exon_number "8";
chr5	StringTie	exon	75705704	75705787	1000	-	.	gene_id "MSTRG.150742"; transcript_id "MSTRG.150742.18"; exon_number "9";
chr5	StringTie	exon	75707737	75707809	1000	-	.	gene_id "MSTRG.150742"; transcript_id "MSTRG.150742.18"; exon_number "10";
chr5	StringTie	exon	75712854	75712951	1000	-	.	gene_id "MSTRG.150742"; transcript_id "MSTRG.150742.18"; exon_number "11";
chr5	StringTie	exon	75717306	75717439	1000	-	.	gene_id "MSTRG.150742"; transcript_id "MSTRG.150742.18"; exon_number "12";
chr5	StringTie	transcript	75674129	75717521	1000	-	.	gene_id "MSTRG.150742"; transcript_id "MSTRG.150742.19";
chr5	StringTie	exon	75674129	75674578	1000	-	.	gene_id "MSTRG.150742"; transcript_id "MSTRG.150742.19"; exon_number "1";
chr5	StringTie	exon	75677774	75677950	1000	-	.	gene_id "MSTRG.150742"; transcript_id "MSTRG.150742.19"; exon_number "2";
chr5	StringTie	exon	75685207	75685484	1000	-	.	gene_id "MSTRG.150742"; transcript_id "MSTRG.150742.19"; exon_number "3";
chr5	StringTie	exon	75689012	75689165	1000	-	.	gene_id "MSTRG.150742"; transcript_id "MSTRG.150742.19"; exon_number "4";
chr5	StringTie	exon	75690383	75690562	1000	-	.	gene_id "MSTRG.150742"; transcript_id "MSTRG.150742.19"; exon_number "5";
chr5	StringTie	exon	75692396	75692500	1000	-	.	gene_id "MSTRG.150742"; transcript_id "MSTRG.150742.19"; exon_number "6";
chr5	StringTie	exon	75694655	75694831	1000	-	.	gene_id "MSTRG.150742"; transcript_id "MSTRG.150742.19"; exon_number "7";
chr5	StringTie	exon	75702605	75702810	1000	-	.	gene_id "MSTRG.150742"; transcript_id "MSTRG.150742.19"; exon_number "8";
chr5	StringTie	exon	75705704	75705787	1000	-	.	gene_id "MSTRG.150742"; transcript_id "MSTRG.150742.19"; exon_number "9";
chr5	StringTie	exon	75707737	75707871	1000	-	.	gene_id "MSTRG.150742"; transcript_id "MSTRG.150742.19"; exon_number "10";
chr5	StringTie	exon	75712854	75712951	1000	-	.	gene_id "MSTRG.150742"; transcript_id "MSTRG.150742.19"; exon_number "11";
chr5	StringTie	exon	75717306	75717521	1000	-	.	gene_id "MSTRG.150742"; transcript_id "MSTRG.150742.19"; exon_number "12";
chr5	StringTie	transcript	75673851	75717645	1000	-	.	gene_id "MSTRG.150742"; transcript_id "MSTRG.150742.2";
chr5	StringTie	exon	75673851	75674578	1000	-	.	gene_id "MSTRG.150742"; transcript_id "MSTRG.150742.2"; exon_number "1";
chr5	StringTie	exon	75677774	75677950	1000	-	.	gene_id "MSTRG.150742"; transcript_id "MSTRG.150742.2"; exon_number "2";
chr5	StringTie	exon	75685207	75685484	1000	-	.	gene_id "MSTRG.150742"; transcript_id "MSTRG.150742.2"; exon_number "3";
chr5	StringTie	exon	75689012	75689165	1000	-	.	gene_id "MSTRG.150742"; transcript_id "MSTRG.150742.2"; exon_number "4";
chr5	StringTie	exon	75690383	75690562	1000	-	.	gene_id "MSTRG.150742"; transcript_id "MSTRG.150742.2"; exon_number "5";
chr5	StringTie	exon	75692396	75692500	1000	-	.	gene_id "MSTRG.150742"; transcript_id "MSTRG.150742.2"; exon_number "6";
chr5	StringTie	exon	75694655	75694831	1000	-	.	gene_id "MSTRG.150742"; transcript_id "MSTRG.150742.2"; exon_number "7";
chr5	StringTie	exon	75702605	75702810	1000	-	.	gene_id "MSTRG.150742"; transcript_id "MSTRG.150742.2"; exon_number "8";
chr5	StringTie	exon	75705704	75705787	1000	-	.	gene_id "MSTRG.150742"; transcript_id "MSTRG.150742.2"; exon_number "9";
chr5	StringTie	exon	75707737	75707875	1000	-	.	gene_id "MSTRG.150742"; transcript_id "MSTRG.150742.2"; exon_number "10";
chr5	StringTie	exon	75717306	75717645	1000	-	.	gene_id "MSTRG.150742"; transcript_id "MSTRG.150742.2"; exon_number "11";
chr5	StringTie	transcript	75674137	75717426	1000	-	.	gene_id "MSTRG.150742"; transcript_id "MSTRG.150742.20";
chr5	StringTie	exon	75674137	75674578	1000	-	.	gene_id "MSTRG.150742"; transcript_id "MSTRG.150742.20"; exon_number "1";
chr5	StringTie	exon	75677774	75677950	1000	-	.	gene_id "MSTRG.150742"; transcript_id "MSTRG.150742.20"; exon_number "2";
chr5	StringTie	exon	75685207	75685484	1000	-	.	gene_id "MSTRG.150742"; transcript_id "MSTRG.150742.20"; exon_number "3";
chr5	StringTie	exon	75689012	75689165	1000	-	.	gene_id "MSTRG.150742"; transcript_id "MSTRG.150742.20"; exon_number "4";
chr5	StringTie	exon	75689586	75689679	1000	-	.	gene_id "MSTRG.150742"; transcript_id "MSTRG.150742.20"; exon_number "5";
chr5	StringTie	exon	75690383	75690562	1000	-	.	gene_id "MSTRG.150742"; transcript_id "MSTRG.150742.20"; exon_number "6";
chr5	StringTie	exon	75692396	75692500	1000	-	.	gene_id "MSTRG.150742"; transcript_id "MSTRG.150742.20"; exon_number "7";
chr5	StringTie	exon	75694655	75694831	1000	-	.	gene_id "MSTRG.150742"; transcript_id "MSTRG.150742.20"; exon_number "8";
chr5	StringTie	exon	75702605	75702810	1000	-	.	gene_id "MSTRG.150742"; transcript_id "MSTRG.150742.20"; exon_number "9";
chr5	StringTie	exon	75705704	75705787	1000	-	.	gene_id "MSTRG.150742"; transcript_id "MSTRG.150742.20"; exon_number "10";
chr5	StringTie	exon	75717306	75717426	1000	-	.	gene_id "MSTRG.150742"; transcript_id "MSTRG.150742.20"; exon_number "11";
chr5	StringTie	transcript	75674141	75717515	1000	-	.	gene_id "MSTRG.150742"; transcript_id "MSTRG.150742.21";
chr5	StringTie	exon	75674141	75674578	1000	-	.	gene_id "MSTRG.150742"; transcript_id "MSTRG.150742.21"; exon_number "1";
chr5	StringTie	exon	75677774	75677950	1000	-	.	gene_id "MSTRG.150742"; transcript_id "MSTRG.150742.21"; exon_number "2";
chr5	StringTie	exon	75685207	75685484	1000	-	.	gene_id "MSTRG.150742"; transcript_id "MSTRG.150742.21"; exon_number "3";
chr5	StringTie	exon	75689012	75689165	1000	-	.	gene_id "MSTRG.150742"; transcript_id "MSTRG.150742.21"; exon_number "4";
chr5	StringTie	exon	75689586	75689679	1000	-	.	gene_id "MSTRG.150742"; transcript_id "MSTRG.150742.21"; exon_number "5";
chr5	StringTie	exon	75690383	75690562	1000	-	.	gene_id "MSTRG.150742"; transcript_id "MSTRG.150742.21"; exon_number "6";
chr5	StringTie	exon	75692396	75692500	1000	-	.	gene_id "MSTRG.150742"; transcript_id "MSTRG.150742.21"; exon_number "7";
chr5	StringTie	exon	75694655	75694831	1000	-	.	gene_id "MSTRG.150742"; transcript_id "MSTRG.150742.21"; exon_number "8";
chr5	StringTie	exon	75702605	75702810	1000	-	.	gene_id "MSTRG.150742"; transcript_id "MSTRG.150742.21"; exon_number "9";
chr5	StringTie	exon	75705704	75705787	1000	-	.	gene_id "MSTRG.150742"; transcript_id "MSTRG.150742.21"; exon_number "10";
chr5	StringTie	exon	75707737	75707875	1000	-	.	gene_id "MSTRG.150742"; transcript_id "MSTRG.150742.21"; exon_number "11";
chr5	StringTie	exon	75717306	75717515	1000	-	.	gene_id "MSTRG.150742"; transcript_id "MSTRG.150742.21"; exon_number "12";
chr5	StringTie	transcript	75674145	75717434	1000	-	.	gene_id "MSTRG.150742"; transcript_id "MSTRG.150742.22";
chr5	StringTie	exon	75674145	75674578	1000	-	.	gene_id "MSTRG.150742"; transcript_id "MSTRG.150742.22"; exon_number "1";
chr5	StringTie	exon	75685207	75685400	1000	-	.	gene_id "MSTRG.150742"; transcript_id "MSTRG.150742.22"; exon_number "2";
chr5	StringTie	exon	75689012	75689165	1000	-	.	gene_id "MSTRG.150742"; transcript_id "MSTRG.150742.22"; exon_number "3";
chr5	StringTie	exon	75690383	75690562	1000	-	.	gene_id "MSTRG.150742"; transcript_id "MSTRG.150742.22"; exon_number "4";
chr5	StringTie	exon	75694655	75694831	1000	-	.	gene_id "MSTRG.150742"; transcript_id "MSTRG.150742.22"; exon_number "5";
chr5	StringTie	exon	75702605	75702810	1000	-	.	gene_id "MSTRG.150742"; transcript_id "MSTRG.150742.22"; exon_number "6";
chr5	StringTie	exon	75705704	75705787	1000	-	.	gene_id "MSTRG.150742"; transcript_id "MSTRG.150742.22"; exon_number "7";
chr5	StringTie	exon	75707737	75707875	1000	-	.	gene_id "MSTRG.150742"; transcript_id "MSTRG.150742.22"; exon_number "8";
chr5	StringTie	exon	75712854	75712951	1000	-	.	gene_id "MSTRG.150742"; transcript_id "MSTRG.150742.22"; exon_number "9";
chr5	StringTie	exon	75717306	75717434	1000	-	.	gene_id "MSTRG.150742"; transcript_id "MSTRG.150742.22"; exon_number "10";
chr5	StringTie	transcript	75674160	75717435	1000	-	.	gene_id "MSTRG.150742"; transcript_id "MSTRG.150742.23";
chr5	StringTie	exon	75674160	75674578	1000	-	.	gene_id "MSTRG.150742"; transcript_id "MSTRG.150742.23"; exon_number "1";
chr5	StringTie	exon	75677774	75677950	1000	-	.	gene_id "MSTRG.150742"; transcript_id "MSTRG.150742.23"; exon_number "2";
chr5	StringTie	exon	75685207	75687328	1000	-	.	gene_id "MSTRG.150742"; transcript_id "MSTRG.150742.23"; exon_number "3";
chr5	StringTie	exon	75689012	75689165	1000	-	.	gene_id "MSTRG.150742"; transcript_id "MSTRG.150742.23"; exon_number "4";
chr5	StringTie	exon	75690383	75690562	1000	-	.	gene_id "MSTRG.150742"; transcript_id "MSTRG.150742.23"; exon_number "5";
chr5	StringTie	exon	75692396	75692500	1000	-	.	gene_id "MSTRG.150742"; transcript_id "MSTRG.150742.23"; exon_number "6";
chr5	StringTie	exon	75694655	75694831	1000	-	.	gene_id "MSTRG.150742"; transcript_id "MSTRG.150742.23"; exon_number "7";
chr5	StringTie	exon	75702605	75702810	1000	-	.	gene_id "MSTRG.150742"; transcript_id "MSTRG.150742.23"; exon_number "8";
chr5	StringTie	exon	75705704	75705787	1000	-	.	gene_id "MSTRG.150742"; transcript_id "MSTRG.150742.23"; exon_number "9";
chr5	StringTie	exon	75707737	75707875	1000	-	.	gene_id "MSTRG.150742"; transcript_id "MSTRG.150742.23"; exon_number "10";
chr5	StringTie	exon	75712607	75712665	1000	-	.	gene_id "MSTRG.150742"; transcript_id "MSTRG.150742.23"; exon_number "11";
chr5	StringTie	exon	75712854	75712951	1000	-	.	gene_id "MSTRG.150742"; transcript_id "MSTRG.150742.23"; exon_number "12";
chr5	StringTie	exon	75717306	75717435	1000	-	.	gene_id "MSTRG.150742"; transcript_id "MSTRG.150742.23"; exon_number "13";
chr5	StringTie	transcript	75674169	75717501	1000	-	.	gene_id "MSTRG.150742"; transcript_id "MSTRG.150742.24";
chr5	StringTie	exon	75674169	75674578	1000	-	.	gene_id "MSTRG.150742"; transcript_id "MSTRG.150742.24"; exon_number "1";
chr5	StringTie	exon	75677774	75677950	1000	-	.	gene_id "MSTRG.150742"; transcript_id "MSTRG.150742.24"; exon_number "2";
chr5	StringTie	exon	75685207	75685484	1000	-	.	gene_id "MSTRG.150742"; transcript_id "MSTRG.150742.24"; exon_number "3";
chr5	StringTie	exon	75689012	75689165	1000	-	.	gene_id "MSTRG.150742"; transcript_id "MSTRG.150742.24"; exon_number "4";
chr5	StringTie	exon	75690383	75690562	1000	-	.	gene_id "MSTRG.150742"; transcript_id "MSTRG.150742.24"; exon_number "5";
chr5	StringTie	exon	75692396	75692500	1000	-	.	gene_id "MSTRG.150742"; transcript_id "MSTRG.150742.24"; exon_number "6";
chr5	StringTie	exon	75694655	75694831	1000	-	.	gene_id "MSTRG.150742"; transcript_id "MSTRG.150742.24"; exon_number "7";
chr5	StringTie	exon	75702605	75702810	1000	-	.	gene_id "MSTRG.150742"; transcript_id "MSTRG.150742.24"; exon_number "8";
chr5	StringTie	exon	75705704	75705787	1000	-	.	gene_id "MSTRG.150742"; transcript_id "MSTRG.150742.24"; exon_number "9";
chr5	StringTie	exon	75712854	75712938	1000	-	.	gene_id "MSTRG.150742"; transcript_id "MSTRG.150742.24"; exon_number "10";
chr5	StringTie	exon	75717306	75717501	1000	-	.	gene_id "MSTRG.150742"; transcript_id "MSTRG.150742.24"; exon_number "11";
chr5	StringTie	transcript	75674170	75696127	1000	-	.	gene_id "MSTRG.150742"; transcript_id "MSTRG.150742.25";
chr5	StringTie	exon	75674170	75674578	1000	-	.	gene_id "MSTRG.150742"; transcript_id "MSTRG.150742.25"; exon_number "1";
chr5	StringTie	exon	75677774	75677950	1000	-	.	gene_id "MSTRG.150742"; transcript_id "MSTRG.150742.25"; exon_number "2";
chr5	StringTie	exon	75685207	75685400	1000	-	.	gene_id "MSTRG.150742"; transcript_id "MSTRG.150742.25"; exon_number "3";
chr5	StringTie	exon	75689012	75689165	1000	-	.	gene_id "MSTRG.150742"; transcript_id "MSTRG.150742.25"; exon_number "4";
chr5	StringTie	exon	75690383	75690562	1000	-	.	gene_id "MSTRG.150742"; transcript_id "MSTRG.150742.25"; exon_number "5";
chr5	StringTie	exon	75692396	75692500	1000	-	.	gene_id "MSTRG.150742"; transcript_id "MSTRG.150742.25"; exon_number "6";
chr5	StringTie	exon	75694655	75694831	1000	-	.	gene_id "MSTRG.150742"; transcript_id "MSTRG.150742.25"; exon_number "7";
chr5	StringTie	exon	75696045	75696127	1000	-	.	gene_id "MSTRG.150742"; transcript_id "MSTRG.150742.25"; exon_number "8";
chr5	StringTie	transcript	75674171	75717517	1000	-	.	gene_id "MSTRG.150742"; transcript_id "MSTRG.150742.26";
chr5	StringTie	exon	75674171	75674594	1000	-	.	gene_id "MSTRG.150742"; transcript_id "MSTRG.150742.26"; exon_number "1";
chr5	StringTie	exon	75677774	75677950	1000	-	.	gene_id "MSTRG.150742"; transcript_id "MSTRG.150742.26"; exon_number "2";
chr5	StringTie	exon	75685207	75685484	1000	-	.	gene_id "MSTRG.150742"; transcript_id "MSTRG.150742.26"; exon_number "3";
chr5	StringTie	exon	75689012	75689165	1000	-	.	gene_id "MSTRG.150742"; transcript_id "MSTRG.150742.26"; exon_number "4";
chr5	StringTie	exon	75690383	75690562	1000	-	.	gene_id "MSTRG.150742"; transcript_id "MSTRG.150742.26"; exon_number "5";
chr5	StringTie	exon	75692396	75692500	1000	-	.	gene_id "MSTRG.150742"; transcript_id "MSTRG.150742.26"; exon_number "6";
chr5	StringTie	exon	75694655	75694831	1000	-	.	gene_id "MSTRG.150742"; transcript_id "MSTRG.150742.26"; exon_number "7";
chr5	StringTie	exon	75702605	75702810	1000	-	.	gene_id "MSTRG.150742"; transcript_id "MSTRG.150742.26"; exon_number "8";
chr5	StringTie	exon	75705704	75705787	1000	-	.	gene_id "MSTRG.150742"; transcript_id "MSTRG.150742.26"; exon_number "9";
chr5	StringTie	exon	75712854	75712951	1000	-	.	gene_id "MSTRG.150742"; transcript_id "MSTRG.150742.26"; exon_number "10";
chr5	StringTie	exon	75717306	75717517	1000	-	.	gene_id "MSTRG.150742"; transcript_id "MSTRG.150742.26"; exon_number "11";
chr5	StringTie	transcript	75674172	75717413	1000	-	.	gene_id "MSTRG.150742"; transcript_id "MSTRG.150742.27";
chr5	StringTie	exon	75674172	75674578	1000	-	.	gene_id "MSTRG.150742"; transcript_id "MSTRG.150742.27"; exon_number "1";
chr5	StringTie	exon	75677774	75677950	1000	-	.	gene_id "MSTRG.150742"; transcript_id "MSTRG.150742.27"; exon_number "2";
chr5	StringTie	exon	75685207	75685484	1000	-	.	gene_id "MSTRG.150742"; transcript_id "MSTRG.150742.27"; exon_number "3";
chr5	StringTie	exon	75689012	75689165	1000	-	.	gene_id "MSTRG.150742"; transcript_id "MSTRG.150742.27"; exon_number "4";
chr5	StringTie	exon	75690383	75690562	1000	-	.	gene_id "MSTRG.150742"; transcript_id "MSTRG.150742.27"; exon_number "5";
chr5	StringTie	exon	75692396	75692500	1000	-	.	gene_id "MSTRG.150742"; transcript_id "MSTRG.150742.27"; exon_number "6";
chr5	StringTie	exon	75694655	75694831	1000	-	.	gene_id "MSTRG.150742"; transcript_id "MSTRG.150742.27"; exon_number "7";
chr5	StringTie	exon	75702605	75702810	1000	-	.	gene_id "MSTRG.150742"; transcript_id "MSTRG.150742.27"; exon_number "8";
chr5	StringTie	exon	75705704	75705787	1000	-	.	gene_id "MSTRG.150742"; transcript_id "MSTRG.150742.27"; exon_number "9";
chr5	StringTie	exon	75712854	75712951	1000	-	.	gene_id "MSTRG.150742"; transcript_id "MSTRG.150742.27"; exon_number "10";
chr5	StringTie	exon	75717021	75717413	1000	-	.	gene_id "MSTRG.150742"; transcript_id "MSTRG.150742.27"; exon_number "11";
chr5	StringTie	transcript	75674177	75690774	1000	-	.	gene_id "MSTRG.150742"; transcript_id "MSTRG.150742.28";
chr5	StringTie	exon	75674177	75674578	1000	-	.	gene_id "MSTRG.150742"; transcript_id "MSTRG.150742.28"; exon_number "1";
chr5	StringTie	exon	75685207	75685400	1000	-	.	gene_id "MSTRG.150742"; transcript_id "MSTRG.150742.28"; exon_number "2";
chr5	StringTie	exon	75689012	75689165	1000	-	.	gene_id "MSTRG.150742"; transcript_id "MSTRG.150742.28"; exon_number "3";
chr5	StringTie	exon	75690383	75690562	1000	-	.	gene_id "MSTRG.150742"; transcript_id "MSTRG.150742.28"; exon_number "4";
chr5	StringTie	exon	75690657	75690774	1000	-	.	gene_id "MSTRG.150742"; transcript_id "MSTRG.150742.28"; exon_number "5";
chr5	StringTie	transcript	75674179	75717533	1000	-	.	gene_id "MSTRG.150742"; transcript_id "MSTRG.150742.29";
chr5	StringTie	exon	75674179	75674578	1000	-	.	gene_id "MSTRG.150742"; transcript_id "MSTRG.150742.29"; exon_number "1";
chr5	StringTie	exon	75677774	75677950	1000	-	.	gene_id "MSTRG.150742"; transcript_id "MSTRG.150742.29"; exon_number "2";
chr5	StringTie	exon	75685207	75685484	1000	-	.	gene_id "MSTRG.150742"; transcript_id "MSTRG.150742.29"; exon_number "3";
chr5	StringTie	exon	75689012	75689165	1000	-	.	gene_id "MSTRG.150742"; transcript_id "MSTRG.150742.29"; exon_number "4";
chr5	StringTie	exon	75690383	75690562	1000	-	.	gene_id "MSTRG.150742"; transcript_id "MSTRG.150742.29"; exon_number "5";
chr5	StringTie	exon	75694655	75694831	1000	-	.	gene_id "MSTRG.150742"; transcript_id "MSTRG.150742.29"; exon_number "6";
chr5	StringTie	exon	75702605	75702810	1000	-	.	gene_id "MSTRG.150742"; transcript_id "MSTRG.150742.29"; exon_number "7";
chr5	StringTie	exon	75705704	75705787	1000	-	.	gene_id "MSTRG.150742"; transcript_id "MSTRG.150742.29"; exon_number "8";
chr5	StringTie	exon	75712854	75712951	1000	-	.	gene_id "MSTRG.150742"; transcript_id "MSTRG.150742.29"; exon_number "9";
chr5	StringTie	exon	75717306	75717533	1000	-	.	gene_id "MSTRG.150742"; transcript_id "MSTRG.150742.29"; exon_number "10";
chr5	StringTie	transcript	75673882	75717551	1000	-	.	gene_id "MSTRG.150742"; transcript_id "MSTRG.150742.3";
chr5	StringTie	exon	75673882	75674578	1000	-	.	gene_id "MSTRG.150742"; transcript_id "MSTRG.150742.3"; exon_number "1";
chr5	StringTie	exon	75677774	75677950	1000	-	.	gene_id "MSTRG.150742"; transcript_id "MSTRG.150742.3"; exon_number "2";
chr5	StringTie	exon	75685207	75685400	1000	-	.	gene_id "MSTRG.150742"; transcript_id "MSTRG.150742.3"; exon_number "3";
chr5	StringTie	exon	75689012	75689165	1000	-	.	gene_id "MSTRG.150742"; transcript_id "MSTRG.150742.3"; exon_number "4";
chr5	StringTie	exon	75690383	75690562	1000	-	.	gene_id "MSTRG.150742"; transcript_id "MSTRG.150742.3"; exon_number "5";
chr5	StringTie	exon	75692396	75692500	1000	-	.	gene_id "MSTRG.150742"; transcript_id "MSTRG.150742.3"; exon_number "6";
chr5	StringTie	exon	75694655	75694831	1000	-	.	gene_id "MSTRG.150742"; transcript_id "MSTRG.150742.3"; exon_number "7";
chr5	StringTie	exon	75702605	75702810	1000	-	.	gene_id "MSTRG.150742"; transcript_id "MSTRG.150742.3"; exon_number "8";
chr5	StringTie	exon	75705704	75705787	1000	-	.	gene_id "MSTRG.150742"; transcript_id "MSTRG.150742.3"; exon_number "9";
chr5	StringTie	exon	75707737	75707875	1000	-	.	gene_id "MSTRG.150742"; transcript_id "MSTRG.150742.3"; exon_number "10";
chr5	StringTie	exon	75712854	75712951	1000	-	.	gene_id "MSTRG.150742"; transcript_id "MSTRG.150742.3"; exon_number "11";
chr5	StringTie	exon	75717306	75717551	1000	-	.	gene_id "MSTRG.150742"; transcript_id "MSTRG.150742.3"; exon_number "12";
chr5	StringTie	transcript	75674184	75696160	1000	-	.	gene_id "MSTRG.150742"; transcript_id "MSTRG.150742.30";
chr5	StringTie	exon	75674184	75674578	1000	-	.	gene_id "MSTRG.150742"; transcript_id "MSTRG.150742.30"; exon_number "1";
chr5	StringTie	exon	75685207	75685484	1000	-	.	gene_id "MSTRG.150742"; transcript_id "MSTRG.150742.30"; exon_number "2";
chr5	StringTie	exon	75689012	75689165	1000	-	.	gene_id "MSTRG.150742"; transcript_id "MSTRG.150742.30"; exon_number "3";
chr5	StringTie	exon	75690383	75690562	1000	-	.	gene_id "MSTRG.150742"; transcript_id "MSTRG.150742.30"; exon_number "4";
chr5	StringTie	exon	75692396	75692500	1000	-	.	gene_id "MSTRG.150742"; transcript_id "MSTRG.150742.30"; exon_number "5";
chr5	StringTie	exon	75694655	75694831	1000	-	.	gene_id "MSTRG.150742"; transcript_id "MSTRG.150742.30"; exon_number "6";
chr5	StringTie	exon	75696045	75696160	1000	-	.	gene_id "MSTRG.150742"; transcript_id "MSTRG.150742.30"; exon_number "7";
chr5	StringTie	transcript	75674192	75690734	1000	-	.	gene_id "MSTRG.150742"; transcript_id "MSTRG.150742.31";
chr5	StringTie	exon	75674192	75674578	1000	-	.	gene_id "MSTRG.150742"; transcript_id "MSTRG.150742.31"; exon_number "1";
chr5	StringTie	exon	75677774	75677950	1000	-	.	gene_id "MSTRG.150742"; transcript_id "MSTRG.150742.31"; exon_number "2";
chr5	StringTie	exon	75685207	75685400	1000	-	.	gene_id "MSTRG.150742"; transcript_id "MSTRG.150742.31"; exon_number "3";
chr5	StringTie	exon	75689012	75689165	1000	-	.	gene_id "MSTRG.150742"; transcript_id "MSTRG.150742.31"; exon_number "4";
chr5	StringTie	exon	75690383	75690562	1000	-	.	gene_id "MSTRG.150742"; transcript_id "MSTRG.150742.31"; exon_number "5";
chr5	StringTie	exon	75690661	75690734	1000	-	.	gene_id "MSTRG.150742"; transcript_id "MSTRG.150742.31"; exon_number "6";
chr5	StringTie	transcript	75674193	75717434	1000	-	.	gene_id "MSTRG.150742"; transcript_id "MSTRG.150742.32";
chr5	StringTie	exon	75674193	75674578	1000	-	.	gene_id "MSTRG.150742"; transcript_id "MSTRG.150742.32"; exon_number "1";
chr5	StringTie	exon	75677774	75677950	1000	-	.	gene_id "MSTRG.150742"; transcript_id "MSTRG.150742.32"; exon_number "2";
chr5	StringTie	exon	75685207	75685400	1000	-	.	gene_id "MSTRG.150742"; transcript_id "MSTRG.150742.32"; exon_number "3";
chr5	StringTie	exon	75689012	75689165	1000	-	.	gene_id "MSTRG.150742"; transcript_id "MSTRG.150742.32"; exon_number "4";
chr5	StringTie	exon	75689586	75689679	1000	-	.	gene_id "MSTRG.150742"; transcript_id "MSTRG.150742.32"; exon_number "5";
chr5	StringTie	exon	75690383	75690562	1000	-	.	gene_id "MSTRG.150742"; transcript_id "MSTRG.150742.32"; exon_number "6";
chr5	StringTie	exon	75692396	75692500	1000	-	.	gene_id "MSTRG.150742"; transcript_id "MSTRG.150742.32"; exon_number "7";
chr5	StringTie	exon	75694655	75694831	1000	-	.	gene_id "MSTRG.150742"; transcript_id "MSTRG.150742.32"; exon_number "8";
chr5	StringTie	exon	75702605	75702810	1000	-	.	gene_id "MSTRG.150742"; transcript_id "MSTRG.150742.32"; exon_number "9";
chr5	StringTie	exon	75705704	75705787	1000	-	.	gene_id "MSTRG.150742"; transcript_id "MSTRG.150742.32"; exon_number "10";
chr5	StringTie	exon	75712854	75712951	1000	-	.	gene_id "MSTRG.150742"; transcript_id "MSTRG.150742.32"; exon_number "11";
chr5	StringTie	exon	75717306	75717434	1000	-	.	gene_id "MSTRG.150742"; transcript_id "MSTRG.150742.32"; exon_number "12";
chr5	StringTie	transcript	75674193	75717528	1000	-	.	gene_id "MSTRG.150742"; transcript_id "MSTRG.150742.33";
chr5	StringTie	exon	75674193	75674578	1000	-	.	gene_id "MSTRG.150742"; transcript_id "MSTRG.150742.33"; exon_number "1";
chr5	StringTie	exon	75677774	75677950	1000	-	.	gene_id "MSTRG.150742"; transcript_id "MSTRG.150742.33"; exon_number "2";
chr5	StringTie	exon	75685207	75685484	1000	-	.	gene_id "MSTRG.150742"; transcript_id "MSTRG.150742.33"; exon_number "3";
chr5	StringTie	exon	75689012	75689165	1000	-	.	gene_id "MSTRG.150742"; transcript_id "MSTRG.150742.33"; exon_number "4";
chr5	StringTie	exon	75690383	75690562	1000	-	.	gene_id "MSTRG.150742"; transcript_id "MSTRG.150742.33"; exon_number "5";
chr5	StringTie	exon	75694655	75694831	1000	-	.	gene_id "MSTRG.150742"; transcript_id "MSTRG.150742.33"; exon_number "6";
chr5	StringTie	exon	75702605	75702810	1000	-	.	gene_id "MSTRG.150742"; transcript_id "MSTRG.150742.33"; exon_number "7";
chr5	StringTie	exon	75705704	75705787	1000	-	.	gene_id "MSTRG.150742"; transcript_id "MSTRG.150742.33"; exon_number "8";
chr5	StringTie	exon	75717306	75717528	1000	-	.	gene_id "MSTRG.150742"; transcript_id "MSTRG.150742.33"; exon_number "9";
chr5	StringTie	transcript	75674194	75717424	1000	-	.	gene_id "MSTRG.150742"; transcript_id "MSTRG.150742.34";
chr5	StringTie	exon	75674194	75674578	1000	-	.	gene_id "MSTRG.150742"; transcript_id "MSTRG.150742.34"; exon_number "1";
chr5	StringTie	exon	75677774	75677950	1000	-	.	gene_id "MSTRG.150742"; transcript_id "MSTRG.150742.34"; exon_number "2";
chr5	StringTie	exon	75685207	75685484	1000	-	.	gene_id "MSTRG.150742"; transcript_id "MSTRG.150742.34"; exon_number "3";
chr5	StringTie	exon	75689012	75689165	1000	-	.	gene_id "MSTRG.150742"; transcript_id "MSTRG.150742.34"; exon_number "4";
chr5	StringTie	exon	75690383	75690562	1000	-	.	gene_id "MSTRG.150742"; transcript_id "MSTRG.150742.34"; exon_number "5";
chr5	StringTie	exon	75694655	75694831	1000	-	.	gene_id "MSTRG.150742"; transcript_id "MSTRG.150742.34"; exon_number "6";
chr5	StringTie	exon	75702605	75702810	1000	-	.	gene_id "MSTRG.150742"; transcript_id "MSTRG.150742.34"; exon_number "7";
chr5	StringTie	exon	75705704	75705787	1000	-	.	gene_id "MSTRG.150742"; transcript_id "MSTRG.150742.34"; exon_number "8";
chr5	StringTie	exon	75707737	75707875	1000	-	.	gene_id "MSTRG.150742"; transcript_id "MSTRG.150742.34"; exon_number "9";
chr5	StringTie	exon	75712607	75712665	1000	-	.	gene_id "MSTRG.150742"; transcript_id "MSTRG.150742.34"; exon_number "10";
chr5	StringTie	exon	75712854	75712951	1000	-	.	gene_id "MSTRG.150742"; transcript_id "MSTRG.150742.34"; exon_number "11";
chr5	StringTie	exon	75717306	75717424	1000	-	.	gene_id "MSTRG.150742"; transcript_id "MSTRG.150742.34"; exon_number "12";
chr5	StringTie	transcript	75674194	75717426	1000	-	.	gene_id "MSTRG.150742"; transcript_id "MSTRG.150742.35";
chr5	StringTie	exon	75674194	75674578	1000	-	.	gene_id "MSTRG.150742"; transcript_id "MSTRG.150742.35"; exon_number "1";
chr5	StringTie	exon	75677774	75677950	1000	-	.	gene_id "MSTRG.150742"; transcript_id "MSTRG.150742.35"; exon_number "2";
chr5	StringTie	exon	75685207	75685400	1000	-	.	gene_id "MSTRG.150742"; transcript_id "MSTRG.150742.35"; exon_number "3";
chr5	StringTie	exon	75689012	75689165	1000	-	.	gene_id "MSTRG.150742"; transcript_id "MSTRG.150742.35"; exon_number "4";
chr5	StringTie	exon	75690383	75690562	1000	-	.	gene_id "MSTRG.150742"; transcript_id "MSTRG.150742.35"; exon_number "5";
chr5	StringTie	exon	75692396	75692500	1000	-	.	gene_id "MSTRG.150742"; transcript_id "MSTRG.150742.35"; exon_number "6";
chr5	StringTie	exon	75694655	75694831	1000	-	.	gene_id "MSTRG.150742"; transcript_id "MSTRG.150742.35"; exon_number "7";
chr5	StringTie	exon	75702605	75702810	1000	-	.	gene_id "MSTRG.150742"; transcript_id "MSTRG.150742.35"; exon_number "8";
chr5	StringTie	exon	75705704	75705787	1000	-	.	gene_id "MSTRG.150742"; transcript_id "MSTRG.150742.35"; exon_number "9";
chr5	StringTie	exon	75717306	75717426	1000	-	.	gene_id "MSTRG.150742"; transcript_id "MSTRG.150742.35"; exon_number "10";
chr5	StringTie	transcript	75674194	75717344	1000	-	.	gene_id "MSTRG.150742"; transcript_id "MSTRG.150742.36";
chr5	StringTie	exon	75674194	75674578	1000	-	.	gene_id "MSTRG.150742"; transcript_id "MSTRG.150742.36"; exon_number "1";
chr5	StringTie	exon	75685207	75685484	1000	-	.	gene_id "MSTRG.150742"; transcript_id "MSTRG.150742.36"; exon_number "2";
chr5	StringTie	exon	75689012	75689165	1000	-	.	gene_id "MSTRG.150742"; transcript_id "MSTRG.150742.36"; exon_number "3";
chr5	StringTie	exon	75690383	75690562	1000	-	.	gene_id "MSTRG.150742"; transcript_id "MSTRG.150742.36"; exon_number "4";
chr5	StringTie	exon	75692396	75692500	1000	-	.	gene_id "MSTRG.150742"; transcript_id "MSTRG.150742.36"; exon_number "5";
chr5	StringTie	exon	75694655	75694831	1000	-	.	gene_id "MSTRG.150742"; transcript_id "MSTRG.150742.36"; exon_number "6";
chr5	StringTie	exon	75702605	75702810	1000	-	.	gene_id "MSTRG.150742"; transcript_id "MSTRG.150742.36"; exon_number "7";
chr5	StringTie	exon	75705704	75705787	1000	-	.	gene_id "MSTRG.150742"; transcript_id "MSTRG.150742.36"; exon_number "8";
chr5	StringTie	exon	75707737	75707875	1000	-	.	gene_id "MSTRG.150742"; transcript_id "MSTRG.150742.36"; exon_number "9";
chr5	StringTie	exon	75712607	75712665	1000	-	.	gene_id "MSTRG.150742"; transcript_id "MSTRG.150742.36"; exon_number "10";
chr5	StringTie	exon	75712854	75712951	1000	-	.	gene_id "MSTRG.150742"; transcript_id "MSTRG.150742.36"; exon_number "11";
chr5	StringTie	exon	75717306	75717344	1000	-	.	gene_id "MSTRG.150742"; transcript_id "MSTRG.150742.36"; exon_number "12";
chr5	StringTie	transcript	75674198	75717227	1000	-	.	gene_id "MSTRG.150742"; transcript_id "MSTRG.150742.37";
chr5	StringTie	exon	75674198	75674578	1000	-	.	gene_id "MSTRG.150742"; transcript_id "MSTRG.150742.37"; exon_number "1";
chr5	StringTie	exon	75677774	75677950	1000	-	.	gene_id "MSTRG.150742"; transcript_id "MSTRG.150742.37"; exon_number "2";
chr5	StringTie	exon	75685207	75685484	1000	-	.	gene_id "MSTRG.150742"; transcript_id "MSTRG.150742.37"; exon_number "3";
chr5	StringTie	exon	75689012	75689165	1000	-	.	gene_id "MSTRG.150742"; transcript_id "MSTRG.150742.37"; exon_number "4";
chr5	StringTie	exon	75690383	75690562	1000	-	.	gene_id "MSTRG.150742"; transcript_id "MSTRG.150742.37"; exon_number "5";
chr5	StringTie	exon	75692396	75692500	1000	-	.	gene_id "MSTRG.150742"; transcript_id "MSTRG.150742.37"; exon_number "6";
chr5	StringTie	exon	75694655	75694831	1000	-	.	gene_id "MSTRG.150742"; transcript_id "MSTRG.150742.37"; exon_number "7";
chr5	StringTie	exon	75702605	75702810	1000	-	.	gene_id "MSTRG.150742"; transcript_id "MSTRG.150742.37"; exon_number "8";
chr5	StringTie	exon	75705704	75705787	1000	-	.	gene_id "MSTRG.150742"; transcript_id "MSTRG.150742.37"; exon_number "9";
chr5	StringTie	exon	75707737	75707875	1000	-	.	gene_id "MSTRG.150742"; transcript_id "MSTRG.150742.37"; exon_number "10";
chr5	StringTie	exon	75712854	75712951	1000	-	.	gene_id "MSTRG.150742"; transcript_id "MSTRG.150742.37"; exon_number "11";
chr5	StringTie	exon	75717021	75717227	1000	-	.	gene_id "MSTRG.150742"; transcript_id "MSTRG.150742.37"; exon_number "12";
chr5	StringTie	transcript	75674198	75717448	1000	-	.	gene_id "MSTRG.150742"; transcript_id "MSTRG.150742.38";
chr5	StringTie	exon	75674198	75674578	1000	-	.	gene_id "MSTRG.150742"; transcript_id "MSTRG.150742.38"; exon_number "1";
chr5	StringTie	exon	75677774	75677950	1000	-	.	gene_id "MSTRG.150742"; transcript_id "MSTRG.150742.38"; exon_number "2";
chr5	StringTie	exon	75685207	75685400	1000	-	.	gene_id "MSTRG.150742"; transcript_id "MSTRG.150742.38"; exon_number "3";
chr5	StringTie	exon	75689012	75689165	1000	-	.	gene_id "MSTRG.150742"; transcript_id "MSTRG.150742.38"; exon_number "4";
chr5	StringTie	exon	75690383	75690562	1000	-	.	gene_id "MSTRG.150742"; transcript_id "MSTRG.150742.38"; exon_number "5";
chr5	StringTie	exon	75692396	75692500	1000	-	.	gene_id "MSTRG.150742"; transcript_id "MSTRG.150742.38"; exon_number "6";
chr5	StringTie	exon	75694655	75694831	1000	-	.	gene_id "MSTRG.150742"; transcript_id "MSTRG.150742.38"; exon_number "7";
chr5	StringTie	exon	75702605	75702810	1000	-	.	gene_id "MSTRG.150742"; transcript_id "MSTRG.150742.38"; exon_number "8";
chr5	StringTie	exon	75705704	75705787	1000	-	.	gene_id "MSTRG.150742"; transcript_id "MSTRG.150742.38"; exon_number "9";
chr5	StringTie	exon	75707737	75707875	1000	-	.	gene_id "MSTRG.150742"; transcript_id "MSTRG.150742.38"; exon_number "10";
chr5	StringTie	exon	75717306	75717448	1000	-	.	gene_id "MSTRG.150742"; transcript_id "MSTRG.150742.38"; exon_number "11";
chr5	StringTie	transcript	75674198	75717556	1000	-	.	gene_id "MSTRG.150742"; transcript_id "MSTRG.150742.39";
chr5	StringTie	exon	75674198	75674578	1000	-	.	gene_id "MSTRG.150742"; transcript_id "MSTRG.150742.39"; exon_number "1";
chr5	StringTie	exon	75677774	75677950	1000	-	.	gene_id "MSTRG.150742"; transcript_id "MSTRG.150742.39"; exon_number "2";
chr5	StringTie	exon	75685207	75685484	1000	-	.	gene_id "MSTRG.150742"; transcript_id "MSTRG.150742.39"; exon_number "3";
chr5	StringTie	exon	75689012	75689165	1000	-	.	gene_id "MSTRG.150742"; transcript_id "MSTRG.150742.39"; exon_number "4";
chr5	StringTie	exon	75690383	75690562	1000	-	.	gene_id "MSTRG.150742"; transcript_id "MSTRG.150742.39"; exon_number "5";
chr5	StringTie	exon	75694655	75694831	1000	-	.	gene_id "MSTRG.150742"; transcript_id "MSTRG.150742.39"; exon_number "6";
chr5	StringTie	exon	75702605	75702810	1000	-	.	gene_id "MSTRG.150742"; transcript_id "MSTRG.150742.39"; exon_number "7";
chr5	StringTie	exon	75705704	75705787	1000	-	.	gene_id "MSTRG.150742"; transcript_id "MSTRG.150742.39"; exon_number "8";
chr5	StringTie	exon	75707737	75707875	1000	-	.	gene_id "MSTRG.150742"; transcript_id "MSTRG.150742.39"; exon_number "9";
chr5	StringTie	exon	75712854	75712951	1000	-	.	gene_id "MSTRG.150742"; transcript_id "MSTRG.150742.39"; exon_number "10";
chr5	StringTie	exon	75717306	75717556	1000	-	.	gene_id "MSTRG.150742"; transcript_id "MSTRG.150742.39"; exon_number "11";
chr5	StringTie	transcript	75673924	75712425	1000	-	.	gene_id "MSTRG.150742"; transcript_id "MSTRG.150742.4";
chr5	StringTie	exon	75673924	75674578	1000	-	.	gene_id "MSTRG.150742"; transcript_id "MSTRG.150742.4"; exon_number "1";
chr5	StringTie	exon	75677774	75677950	1000	-	.	gene_id "MSTRG.150742"; transcript_id "MSTRG.150742.4"; exon_number "2";
chr5	StringTie	exon	75685207	75685484	1000	-	.	gene_id "MSTRG.150742"; transcript_id "MSTRG.150742.4"; exon_number "3";
chr5	StringTie	exon	75689012	75689165	1000	-	.	gene_id "MSTRG.150742"; transcript_id "MSTRG.150742.4"; exon_number "4";
chr5	StringTie	exon	75689586	75689679	1000	-	.	gene_id "MSTRG.150742"; transcript_id "MSTRG.150742.4"; exon_number "5";
chr5	StringTie	exon	75690383	75690562	1000	-	.	gene_id "MSTRG.150742"; transcript_id "MSTRG.150742.4"; exon_number "6";
chr5	StringTie	exon	75692396	75692500	1000	-	.	gene_id "MSTRG.150742"; transcript_id "MSTRG.150742.4"; exon_number "7";
chr5	StringTie	exon	75694655	75694831	1000	-	.	gene_id "MSTRG.150742"; transcript_id "MSTRG.150742.4"; exon_number "8";
chr5	StringTie	exon	75702605	75702832	1000	-	.	gene_id "MSTRG.150742"; transcript_id "MSTRG.150742.4"; exon_number "9";
chr5	StringTie	exon	75705704	75705787	1000	-	.	gene_id "MSTRG.150742"; transcript_id "MSTRG.150742.4"; exon_number "10";
chr5	StringTie	exon	75707737	75707875	1000	-	.	gene_id "MSTRG.150742"; transcript_id "MSTRG.150742.4"; exon_number "11";
chr5	StringTie	exon	75712358	75712425	1000	-	.	gene_id "MSTRG.150742"; transcript_id "MSTRG.150742.4"; exon_number "12";
chr5	StringTie	transcript	75674198	75689690	1000	-	.	gene_id "MSTRG.150742"; transcript_id "MSTRG.150742.40";
chr5	StringTie	exon	75674198	75674594	1000	-	.	gene_id "MSTRG.150742"; transcript_id "MSTRG.150742.40"; exon_number "1";
chr5	StringTie	exon	75677774	75677950	1000	-	.	gene_id "MSTRG.150742"; transcript_id "MSTRG.150742.40"; exon_number "2";
chr5	StringTie	exon	75685207	75685484	1000	-	.	gene_id "MSTRG.150742"; transcript_id "MSTRG.150742.40"; exon_number "3";
chr5	StringTie	exon	75689012	75689165	1000	-	.	gene_id "MSTRG.150742"; transcript_id "MSTRG.150742.40"; exon_number "4";
chr5	StringTie	exon	75689586	75689690	1000	-	.	gene_id "MSTRG.150742"; transcript_id "MSTRG.150742.40"; exon_number "5";
chr5	StringTie	transcript	75674198	75690776	1000	-	.	gene_id "MSTRG.150742"; transcript_id "MSTRG.150742.41";
chr5	StringTie	exon	75674198	75674578	1000	-	.	gene_id "MSTRG.150742"; transcript_id "MSTRG.150742.41"; exon_number "1";
chr5	StringTie	exon	75677774	75677950	1000	-	.	gene_id "MSTRG.150742"; transcript_id "MSTRG.150742.41"; exon_number "2";
chr5	StringTie	exon	75685207	75685484	1000	-	.	gene_id "MSTRG.150742"; transcript_id "MSTRG.150742.41"; exon_number "3";
chr5	StringTie	exon	75689012	75689165	1000	-	.	gene_id "MSTRG.150742"; transcript_id "MSTRG.150742.41"; exon_number "4";
chr5	StringTie	exon	75690383	75690562	1000	-	.	gene_id "MSTRG.150742"; transcript_id "MSTRG.150742.41"; exon_number "5";
chr5	StringTie	exon	75690657	75690776	1000	-	.	gene_id "MSTRG.150742"; transcript_id "MSTRG.150742.41"; exon_number "6";
chr5	StringTie	transcript	75674198	75717533	1000	-	.	gene_id "MSTRG.150742"; transcript_id "MSTRG.150742.42";
chr5	StringTie	exon	75674198	75674578	1000	-	.	gene_id "MSTRG.150742"; transcript_id "MSTRG.150742.42"; exon_number "1";
chr5	StringTie	exon	75677774	75677950	1000	-	.	gene_id "MSTRG.150742"; transcript_id "MSTRG.150742.42"; exon_number "2";
chr5	StringTie	exon	75685207	75685484	1000	-	.	gene_id "MSTRG.150742"; transcript_id "MSTRG.150742.42"; exon_number "3";
chr5	StringTie	exon	75689012	75689165	1000	-	.	gene_id "MSTRG.150742"; transcript_id "MSTRG.150742.42"; exon_number "4";
chr5	StringTie	exon	75690383	75690562	1000	-	.	gene_id "MSTRG.150742"; transcript_id "MSTRG.150742.42"; exon_number "5";
chr5	StringTie	exon	75694655	75694831	1000	-	.	gene_id "MSTRG.150742"; transcript_id "MSTRG.150742.42"; exon_number "6";
chr5	StringTie	exon	75702605	75702810	1000	-	.	gene_id "MSTRG.150742"; transcript_id "MSTRG.150742.42"; exon_number "7";
chr5	StringTie	exon	75705704	75705787	1000	-	.	gene_id "MSTRG.150742"; transcript_id "MSTRG.150742.42"; exon_number "8";
chr5	StringTie	exon	75707737	75707875	1000	-	.	gene_id "MSTRG.150742"; transcript_id "MSTRG.150742.42"; exon_number "9";
chr5	StringTie	exon	75717306	75717533	1000	-	.	gene_id "MSTRG.150742"; transcript_id "MSTRG.150742.42"; exon_number "10";
chr5	StringTie	transcript	75674198	75712425	1000	-	.	gene_id "MSTRG.150742"; transcript_id "MSTRG.150742.43";
chr5	StringTie	exon	75674198	75674578	1000	-	.	gene_id "MSTRG.150742"; transcript_id "MSTRG.150742.43"; exon_number "1";
chr5	StringTie	exon	75677774	75677950	1000	-	.	gene_id "MSTRG.150742"; transcript_id "MSTRG.150742.43"; exon_number "2";
chr5	StringTie	exon	75685207	75685484	1000	-	.	gene_id "MSTRG.150742"; transcript_id "MSTRG.150742.43"; exon_number "3";
chr5	StringTie	exon	75689012	75689165	1000	-	.	gene_id "MSTRG.150742"; transcript_id "MSTRG.150742.43"; exon_number "4";
chr5	StringTie	exon	75690383	75690562	1000	-	.	gene_id "MSTRG.150742"; transcript_id "MSTRG.150742.43"; exon_number "5";
chr5	StringTie	exon	75694655	75694831	1000	-	.	gene_id "MSTRG.150742"; transcript_id "MSTRG.150742.43"; exon_number "6";
chr5	StringTie	exon	75702605	75702832	1000	-	.	gene_id "MSTRG.150742"; transcript_id "MSTRG.150742.43"; exon_number "7";
chr5	StringTie	exon	75705704	75705787	1000	-	.	gene_id "MSTRG.150742"; transcript_id "MSTRG.150742.43"; exon_number "8";
chr5	StringTie	exon	75707737	75707875	1000	-	.	gene_id "MSTRG.150742"; transcript_id "MSTRG.150742.43"; exon_number "9";
chr5	StringTie	exon	75712358	75712425	1000	-	.	gene_id "MSTRG.150742"; transcript_id "MSTRG.150742.43"; exon_number "10";
chr5	StringTie	transcript	75674198	75717457	1000	-	.	gene_id "MSTRG.150742"; transcript_id "MSTRG.150742.44";
chr5	StringTie	exon	75674198	75674578	1000	-	.	gene_id "MSTRG.150742"; transcript_id "MSTRG.150742.44"; exon_number "1";
chr5	StringTie	exon	75677774	75677950	1000	-	.	gene_id "MSTRG.150742"; transcript_id "MSTRG.150742.44"; exon_number "2";
chr5	StringTie	exon	75685207	75685484	1000	-	.	gene_id "MSTRG.150742"; transcript_id "MSTRG.150742.44"; exon_number "3";
chr5	StringTie	exon	75689012	75689165	1000	-	.	gene_id "MSTRG.150742"; transcript_id "MSTRG.150742.44"; exon_number "4";
chr5	StringTie	exon	75690383	75690562	1000	-	.	gene_id "MSTRG.150742"; transcript_id "MSTRG.150742.44"; exon_number "5";
chr5	StringTie	exon	75692396	75692499	1000	-	.	gene_id "MSTRG.150742"; transcript_id "MSTRG.150742.44"; exon_number "6";
chr5	StringTie	exon	75694660	75694831	1000	-	.	gene_id "MSTRG.150742"; transcript_id "MSTRG.150742.44"; exon_number "7";
chr5	StringTie	exon	75702605	75702810	1000	-	.	gene_id "MSTRG.150742"; transcript_id "MSTRG.150742.44"; exon_number "8";
chr5	StringTie	exon	75705704	75705787	1000	-	.	gene_id "MSTRG.150742"; transcript_id "MSTRG.150742.44"; exon_number "9";
chr5	StringTie	exon	75712854	75712951	1000	-	.	gene_id "MSTRG.150742"; transcript_id "MSTRG.150742.44"; exon_number "10";
chr5	StringTie	exon	75717306	75717457	1000	-	.	gene_id "MSTRG.150742"; transcript_id "MSTRG.150742.44"; exon_number "11";
chr5	StringTie	transcript	75674198	75717439	1000	-	.	gene_id "MSTRG.150742"; transcript_id "MSTRG.150742.45";
chr5	StringTie	exon	75674198	75674578	1000	-	.	gene_id "MSTRG.150742"; transcript_id "MSTRG.150742.45"; exon_number "1";
chr5	StringTie	exon	75677774	75677950	1000	-	.	gene_id "MSTRG.150742"; transcript_id "MSTRG.150742.45"; exon_number "2";
chr5	StringTie	exon	75685207	75685400	1000	-	.	gene_id "MSTRG.150742"; transcript_id "MSTRG.150742.45"; exon_number "3";
chr5	StringTie	exon	75689012	75689165	1000	-	.	gene_id "MSTRG.150742"; transcript_id "MSTRG.150742.45"; exon_number "4";
chr5	StringTie	exon	75690383	75690562	1000	-	.	gene_id "MSTRG.150742"; transcript_id "MSTRG.150742.45"; exon_number "5";
chr5	StringTie	exon	75692396	75692500	1000	-	.	gene_id "MSTRG.150742"; transcript_id "MSTRG.150742.45"; exon_number "6";
chr5	StringTie	exon	75694655	75694831	1000	-	.	gene_id "MSTRG.150742"; transcript_id "MSTRG.150742.45"; exon_number "7";
chr5	StringTie	exon	75702605	75702810	1000	-	.	gene_id "MSTRG.150742"; transcript_id "MSTRG.150742.45"; exon_number "8";
chr5	StringTie	exon	75705704	75705787	1000	-	.	gene_id "MSTRG.150742"; transcript_id "MSTRG.150742.45"; exon_number "9";
chr5	StringTie	exon	75707737	75707809	1000	-	.	gene_id "MSTRG.150742"; transcript_id "MSTRG.150742.45"; exon_number "10";
chr5	StringTie	exon	75712854	75712951	1000	-	.	gene_id "MSTRG.150742"; transcript_id "MSTRG.150742.45"; exon_number "11";
chr5	StringTie	exon	75717306	75717439	1000	-	.	gene_id "MSTRG.150742"; transcript_id "MSTRG.150742.45"; exon_number "12";
chr5	StringTie	transcript	75674198	75717424	1000	-	.	gene_id "MSTRG.150742"; transcript_id "MSTRG.150742.46";
chr5	StringTie	exon	75674198	75674578	1000	-	.	gene_id "MSTRG.150742"; transcript_id "MSTRG.150742.46"; exon_number "1";
chr5	StringTie	exon	75677774	75677950	1000	-	.	gene_id "MSTRG.150742"; transcript_id "MSTRG.150742.46"; exon_number "2";
chr5	StringTie	exon	75685207	75685484	1000	-	.	gene_id "MSTRG.150742"; transcript_id "MSTRG.150742.46"; exon_number "3";
chr5	StringTie	exon	75687279	75687328	1000	-	.	gene_id "MSTRG.150742"; transcript_id "MSTRG.150742.46"; exon_number "4";
chr5	StringTie	exon	75689012	75689165	1000	-	.	gene_id "MSTRG.150742"; transcript_id "MSTRG.150742.46"; exon_number "5";
chr5	StringTie	exon	75690383	75690562	1000	-	.	gene_id "MSTRG.150742"; transcript_id "MSTRG.150742.46"; exon_number "6";
chr5	StringTie	exon	75692396	75692500	1000	-	.	gene_id "MSTRG.150742"; transcript_id "MSTRG.150742.46"; exon_number "7";
chr5	StringTie	exon	75694655	75694831	1000	-	.	gene_id "MSTRG.150742"; transcript_id "MSTRG.150742.46"; exon_number "8";
chr5	StringTie	exon	75702605	75702810	1000	-	.	gene_id "MSTRG.150742"; transcript_id "MSTRG.150742.46"; exon_number "9";
chr5	StringTie	exon	75705704	75705787	1000	-	.	gene_id "MSTRG.150742"; transcript_id "MSTRG.150742.46"; exon_number "10";
chr5	StringTie	exon	75707737	75707875	1000	-	.	gene_id "MSTRG.150742"; transcript_id "MSTRG.150742.46"; exon_number "11";
chr5	StringTie	exon	75712607	75712665	1000	-	.	gene_id "MSTRG.150742"; transcript_id "MSTRG.150742.46"; exon_number "12";
chr5	StringTie	exon	75712854	75712951	1000	-	.	gene_id "MSTRG.150742"; transcript_id "MSTRG.150742.46"; exon_number "13";
chr5	StringTie	exon	75717306	75717424	1000	-	.	gene_id "MSTRG.150742"; transcript_id "MSTRG.150742.46"; exon_number "14";
chr5	StringTie	transcript	75674199	75696111	1000	-	.	gene_id "MSTRG.150742"; transcript_id "MSTRG.150742.47";
chr5	StringTie	exon	75674199	75674594	1000	-	.	gene_id "MSTRG.150742"; transcript_id "MSTRG.150742.47"; exon_number "1";
chr5	StringTie	exon	75677774	75677950	1000	-	.	gene_id "MSTRG.150742"; transcript_id "MSTRG.150742.47"; exon_number "2";
chr5	StringTie	exon	75685207	75685484	1000	-	.	gene_id "MSTRG.150742"; transcript_id "MSTRG.150742.47"; exon_number "3";
chr5	StringTie	exon	75689012	75689165	1000	-	.	gene_id "MSTRG.150742"; transcript_id "MSTRG.150742.47"; exon_number "4";
chr5	StringTie	exon	75690383	75690562	1000	-	.	gene_id "MSTRG.150742"; transcript_id "MSTRG.150742.47"; exon_number "5";
chr5	StringTie	exon	75692396	75692500	1000	-	.	gene_id "MSTRG.150742"; transcript_id "MSTRG.150742.47"; exon_number "6";
chr5	StringTie	exon	75694655	75694831	1000	-	.	gene_id "MSTRG.150742"; transcript_id "MSTRG.150742.47"; exon_number "7";
chr5	StringTie	exon	75696045	75696111	1000	-	.	gene_id "MSTRG.150742"; transcript_id "MSTRG.150742.47"; exon_number "8";
chr5	StringTie	transcript	75674199	75717426	1000	-	.	gene_id "MSTRG.150742"; transcript_id "MSTRG.150742.48";
chr5	StringTie	exon	75674199	75674578	1000	-	.	gene_id "MSTRG.150742"; transcript_id "MSTRG.150742.48"; exon_number "1";
chr5	StringTie	exon	75677774	75677950	1000	-	.	gene_id "MSTRG.150742"; transcript_id "MSTRG.150742.48"; exon_number "2";
chr5	StringTie	exon	75685207	75685484	1000	-	.	gene_id "MSTRG.150742"; transcript_id "MSTRG.150742.48"; exon_number "3";
chr5	StringTie	exon	75689012	75689679	1000	-	.	gene_id "MSTRG.150742"; transcript_id "MSTRG.150742.48"; exon_number "4";
chr5	StringTie	exon	75690383	75690562	1000	-	.	gene_id "MSTRG.150742"; transcript_id "MSTRG.150742.48"; exon_number "5";
chr5	StringTie	exon	75692396	75692500	1000	-	.	gene_id "MSTRG.150742"; transcript_id "MSTRG.150742.48"; exon_number "6";
chr5	StringTie	exon	75694655	75694831	1000	-	.	gene_id "MSTRG.150742"; transcript_id "MSTRG.150742.48"; exon_number "7";
chr5	StringTie	exon	75702605	75702810	1000	-	.	gene_id "MSTRG.150742"; transcript_id "MSTRG.150742.48"; exon_number "8";
chr5	StringTie	exon	75705704	75705787	1000	-	.	gene_id "MSTRG.150742"; transcript_id "MSTRG.150742.48"; exon_number "9";
chr5	StringTie	exon	75717306	75717426	1000	-	.	gene_id "MSTRG.150742"; transcript_id "MSTRG.150742.48"; exon_number "10";
chr5	StringTie	transcript	75674199	75712425	1000	-	.	gene_id "MSTRG.150742"; transcript_id "MSTRG.150742.49";
chr5	StringTie	exon	75674199	75674594	1000	-	.	gene_id "MSTRG.150742"; transcript_id "MSTRG.150742.49"; exon_number "1";
chr5	StringTie	exon	75677774	75677950	1000	-	.	gene_id "MSTRG.150742"; transcript_id "MSTRG.150742.49"; exon_number "2";
chr5	StringTie	exon	75685207	75685484	1000	-	.	gene_id "MSTRG.150742"; transcript_id "MSTRG.150742.49"; exon_number "3";
chr5	StringTie	exon	75689012	75689165	1000	-	.	gene_id "MSTRG.150742"; transcript_id "MSTRG.150742.49"; exon_number "4";
chr5	StringTie	exon	75690383	75690562	1000	-	.	gene_id "MSTRG.150742"; transcript_id "MSTRG.150742.49"; exon_number "5";
chr5	StringTie	exon	75692396	75692500	1000	-	.	gene_id "MSTRG.150742"; transcript_id "MSTRG.150742.49"; exon_number "6";
chr5	StringTie	exon	75694655	75694831	1000	-	.	gene_id "MSTRG.150742"; transcript_id "MSTRG.150742.49"; exon_number "7";
chr5	StringTie	exon	75702605	75702832	1000	-	.	gene_id "MSTRG.150742"; transcript_id "MSTRG.150742.49"; exon_number "8";
chr5	StringTie	exon	75705704	75705787	1000	-	.	gene_id "MSTRG.150742"; transcript_id "MSTRG.150742.49"; exon_number "9";
chr5	StringTie	exon	75707737	75707875	1000	-	.	gene_id "MSTRG.150742"; transcript_id "MSTRG.150742.49"; exon_number "10";
chr5	StringTie	exon	75712358	75712425	1000	-	.	gene_id "MSTRG.150742"; transcript_id "MSTRG.150742.49"; exon_number "11";
chr5	StringTie	transcript	75673955	75717435	1000	-	.	gene_id "MSTRG.150742"; transcript_id "MSTRG.150742.5";
chr5	StringTie	exon	75673955	75674578	1000	-	.	gene_id "MSTRG.150742"; transcript_id "MSTRG.150742.5"; exon_number "1";
chr5	StringTie	exon	75677774	75677950	1000	-	.	gene_id "MSTRG.150742"; transcript_id "MSTRG.150742.5"; exon_number "2";
chr5	StringTie	exon	75685207	75685484	1000	-	.	gene_id "MSTRG.150742"; transcript_id "MSTRG.150742.5"; exon_number "3";
chr5	StringTie	exon	75689012	75689165	1000	-	.	gene_id "MSTRG.150742"; transcript_id "MSTRG.150742.5"; exon_number "4";
chr5	StringTie	exon	75690383	75690562	1000	-	.	gene_id "MSTRG.150742"; transcript_id "MSTRG.150742.5"; exon_number "5";
chr5	StringTie	exon	75692396	75692500	1000	-	.	gene_id "MSTRG.150742"; transcript_id "MSTRG.150742.5"; exon_number "6";
chr5	StringTie	exon	75694655	75694831	1000	-	.	gene_id "MSTRG.150742"; transcript_id "MSTRG.150742.5"; exon_number "7";
chr5	StringTie	exon	75702605	75702810	1000	-	.	gene_id "MSTRG.150742"; transcript_id "MSTRG.150742.5"; exon_number "8";
chr5	StringTie	exon	75705704	75705787	1000	-	.	gene_id "MSTRG.150742"; transcript_id "MSTRG.150742.5"; exon_number "9";
chr5	StringTie	exon	75707737	75707875	1000	-	.	gene_id "MSTRG.150742"; transcript_id "MSTRG.150742.5"; exon_number "10";
chr5	StringTie	exon	75712607	75712665	1000	-	.	gene_id "MSTRG.150742"; transcript_id "MSTRG.150742.5"; exon_number "11";
chr5	StringTie	exon	75712854	75712951	1000	-	.	gene_id "MSTRG.150742"; transcript_id "MSTRG.150742.5"; exon_number "12";
chr5	StringTie	exon	75717306	75717435	1000	-	.	gene_id "MSTRG.150742"; transcript_id "MSTRG.150742.5"; exon_number "13";
chr5	StringTie	transcript	75674199	75717433	1000	-	.	gene_id "MSTRG.150742"; transcript_id "MSTRG.150742.50";
chr5	StringTie	exon	75674199	75674578	1000	-	.	gene_id "MSTRG.150742"; transcript_id "MSTRG.150742.50"; exon_number "1";
chr5	StringTie	exon	75677774	75677950	1000	-	.	gene_id "MSTRG.150742"; transcript_id "MSTRG.150742.50"; exon_number "2";
chr5	StringTie	exon	75685207	75685484	1000	-	.	gene_id "MSTRG.150742"; transcript_id "MSTRG.150742.50"; exon_number "3";
chr5	StringTie	exon	75689012	75689165	1000	-	.	gene_id "MSTRG.150742"; transcript_id "MSTRG.150742.50"; exon_number "4";
chr5	StringTie	exon	75689586	75689679	1000	-	.	gene_id "MSTRG.150742"; transcript_id "MSTRG.150742.50"; exon_number "5";
chr5	StringTie	exon	75690383	75690562	1000	-	.	gene_id "MSTRG.150742"; transcript_id "MSTRG.150742.50"; exon_number "6";
chr5	StringTie	exon	75692396	75692500	1000	-	.	gene_id "MSTRG.150742"; transcript_id "MSTRG.150742.50"; exon_number "7";
chr5	StringTie	exon	75694655	75694831	1000	-	.	gene_id "MSTRG.150742"; transcript_id "MSTRG.150742.50"; exon_number "8";
chr5	StringTie	exon	75702605	75705787	1000	-	.	gene_id "MSTRG.150742"; transcript_id "MSTRG.150742.50"; exon_number "9";
chr5	StringTie	exon	75707737	75707875	1000	-	.	gene_id "MSTRG.150742"; transcript_id "MSTRG.150742.50"; exon_number "10";
chr5	StringTie	exon	75712854	75712951	1000	-	.	gene_id "MSTRG.150742"; transcript_id "MSTRG.150742.50"; exon_number "11";
chr5	StringTie	exon	75717306	75717433	1000	-	.	gene_id "MSTRG.150742"; transcript_id "MSTRG.150742.50"; exon_number "12";
chr5	StringTie	transcript	75674199	75717434	1000	-	.	gene_id "MSTRG.150742"; transcript_id "MSTRG.150742.51";
chr5	StringTie	exon	75674199	75674578	1000	-	.	gene_id "MSTRG.150742"; transcript_id "MSTRG.150742.51"; exon_number "1";
chr5	StringTie	exon	75677774	75677950	1000	-	.	gene_id "MSTRG.150742"; transcript_id "MSTRG.150742.51"; exon_number "2";
chr5	StringTie	exon	75685207	75685484	1000	-	.	gene_id "MSTRG.150742"; transcript_id "MSTRG.150742.51"; exon_number "3";
chr5	StringTie	exon	75689012	75689165	1000	-	.	gene_id "MSTRG.150742"; transcript_id "MSTRG.150742.51"; exon_number "4";
chr5	StringTie	exon	75689586	75689679	1000	-	.	gene_id "MSTRG.150742"; transcript_id "MSTRG.150742.51"; exon_number "5";
chr5	StringTie	exon	75690383	75690562	1000	-	.	gene_id "MSTRG.150742"; transcript_id "MSTRG.150742.51"; exon_number "6";
chr5	StringTie	exon	75692396	75692500	1000	-	.	gene_id "MSTRG.150742"; transcript_id "MSTRG.150742.51"; exon_number "7";
chr5	StringTie	exon	75694655	75694831	1000	-	.	gene_id "MSTRG.150742"; transcript_id "MSTRG.150742.51"; exon_number "8";
chr5	StringTie	exon	75702605	75703146	1000	-	.	gene_id "MSTRG.150742"; transcript_id "MSTRG.150742.51"; exon_number "9";
chr5	StringTie	exon	75705704	75705787	1000	-	.	gene_id "MSTRG.150742"; transcript_id "MSTRG.150742.51"; exon_number "10";
chr5	StringTie	exon	75707737	75707875	1000	-	.	gene_id "MSTRG.150742"; transcript_id "MSTRG.150742.51"; exon_number "11";
chr5	StringTie	exon	75712854	75712951	1000	-	.	gene_id "MSTRG.150742"; transcript_id "MSTRG.150742.51"; exon_number "12";
chr5	StringTie	exon	75717306	75717434	1000	-	.	gene_id "MSTRG.150742"; transcript_id "MSTRG.150742.51"; exon_number "13";
chr5	StringTie	transcript	75674199	75717437	1000	-	.	gene_id "MSTRG.150742"; transcript_id "MSTRG.150742.52";
chr5	StringTie	exon	75674199	75674578	1000	-	.	gene_id "MSTRG.150742"; transcript_id "MSTRG.150742.52"; exon_number "1";
chr5	StringTie	exon	75677774	75677950	1000	-	.	gene_id "MSTRG.150742"; transcript_id "MSTRG.150742.52"; exon_number "2";
chr5	StringTie	exon	75685207	75685484	1000	-	.	gene_id "MSTRG.150742"; transcript_id "MSTRG.150742.52"; exon_number "3";
chr5	StringTie	exon	75689012	75689165	1000	-	.	gene_id "MSTRG.150742"; transcript_id "MSTRG.150742.52"; exon_number "4";
chr5	StringTie	exon	75689586	75689679	1000	-	.	gene_id "MSTRG.150742"; transcript_id "MSTRG.150742.52"; exon_number "5";
chr5	StringTie	exon	75690383	75690562	1000	-	.	gene_id "MSTRG.150742"; transcript_id "MSTRG.150742.52"; exon_number "6";
chr5	StringTie	exon	75692396	75692500	1000	-	.	gene_id "MSTRG.150742"; transcript_id "MSTRG.150742.52"; exon_number "7";
chr5	StringTie	exon	75694655	75694831	1000	-	.	gene_id "MSTRG.150742"; transcript_id "MSTRG.150742.52"; exon_number "8";
chr5	StringTie	exon	75702605	75702810	1000	-	.	gene_id "MSTRG.150742"; transcript_id "MSTRG.150742.52"; exon_number "9";
chr5	StringTie	exon	75705704	75705787	1000	-	.	gene_id "MSTRG.150742"; transcript_id "MSTRG.150742.52"; exon_number "10";
chr5	StringTie	exon	75707737	75707875	1000	-	.	gene_id "MSTRG.150742"; transcript_id "MSTRG.150742.52"; exon_number "11";
chr5	StringTie	exon	75712854	75712951	1000	-	.	gene_id "MSTRG.150742"; transcript_id "MSTRG.150742.52"; exon_number "12";
chr5	StringTie	exon	75717306	75717437	1000	-	.	gene_id "MSTRG.150742"; transcript_id "MSTRG.150742.52"; exon_number "13";
chr5	StringTie	transcript	75674200	75717434	1000	-	.	gene_id "MSTRG.150742"; transcript_id "MSTRG.150742.53";
chr5	StringTie	exon	75674200	75674578	1000	-	.	gene_id "MSTRG.150742"; transcript_id "MSTRG.150742.53"; exon_number "1";
chr5	StringTie	exon	75677774	75677950	1000	-	.	gene_id "MSTRG.150742"; transcript_id "MSTRG.150742.53"; exon_number "2";
chr5	StringTie	exon	75685207	75685400	1000	-	.	gene_id "MSTRG.150742"; transcript_id "MSTRG.150742.53"; exon_number "3";
chr5	StringTie	exon	75689012	75689165	1000	-	.	gene_id "MSTRG.150742"; transcript_id "MSTRG.150742.53"; exon_number "4";
chr5	StringTie	exon	75690383	75690562	1000	-	.	gene_id "MSTRG.150742"; transcript_id "MSTRG.150742.53"; exon_number "5";
chr5	StringTie	exon	75694655	75694831	1000	-	.	gene_id "MSTRG.150742"; transcript_id "MSTRG.150742.53"; exon_number "6";
chr5	StringTie	exon	75702605	75702810	1000	-	.	gene_id "MSTRG.150742"; transcript_id "MSTRG.150742.53"; exon_number "7";
chr5	StringTie	exon	75705704	75705787	1000	-	.	gene_id "MSTRG.150742"; transcript_id "MSTRG.150742.53"; exon_number "8";
chr5	StringTie	exon	75707737	75707875	1000	-	.	gene_id "MSTRG.150742"; transcript_id "MSTRG.150742.53"; exon_number "9";
chr5	StringTie	exon	75712854	75712951	1000	-	.	gene_id "MSTRG.150742"; transcript_id "MSTRG.150742.53"; exon_number "10";
chr5	StringTie	exon	75717306	75717434	1000	-	.	gene_id "MSTRG.150742"; transcript_id "MSTRG.150742.53"; exon_number "11";
chr5	StringTie	transcript	75674201	75696111	1000	-	.	gene_id "MSTRG.150742"; transcript_id "MSTRG.150742.54";
chr5	StringTie	exon	75674201	75674578	1000	-	.	gene_id "MSTRG.150742"; transcript_id "MSTRG.150742.54"; exon_number "1";
chr5	StringTie	exon	75677774	75677950	1000	-	.	gene_id "MSTRG.150742"; transcript_id "MSTRG.150742.54"; exon_number "2";
chr5	StringTie	exon	75685207	75685484	1000	-	.	gene_id "MSTRG.150742"; transcript_id "MSTRG.150742.54"; exon_number "3";
chr5	StringTie	exon	75689012	75689165	1000	-	.	gene_id "MSTRG.150742"; transcript_id "MSTRG.150742.54"; exon_number "4";
chr5	StringTie	exon	75689586	75689679	1000	-	.	gene_id "MSTRG.150742"; transcript_id "MSTRG.150742.54"; exon_number "5";
chr5	StringTie	exon	75690383	75690562	1000	-	.	gene_id "MSTRG.150742"; transcript_id "MSTRG.150742.54"; exon_number "6";
chr5	StringTie	exon	75692396	75692500	1000	-	.	gene_id "MSTRG.150742"; transcript_id "MSTRG.150742.54"; exon_number "7";
chr5	StringTie	exon	75694655	75694831	1000	-	.	gene_id "MSTRG.150742"; transcript_id "MSTRG.150742.54"; exon_number "8";
chr5	StringTie	exon	75696045	75696111	1000	-	.	gene_id "MSTRG.150742"; transcript_id "MSTRG.150742.54"; exon_number "9";
chr5	StringTie	transcript	75674202	75717561	1000	-	.	gene_id "MSTRG.150742"; transcript_id "MSTRG.150742.55";
chr5	StringTie	exon	75674202	75674578	1000	-	.	gene_id "MSTRG.150742"; transcript_id "MSTRG.150742.55"; exon_number "1";
chr5	StringTie	exon	75677774	75677950	1000	-	.	gene_id "MSTRG.150742"; transcript_id "MSTRG.150742.55"; exon_number "2";
chr5	StringTie	exon	75685207	75685484	1000	-	.	gene_id "MSTRG.150742"; transcript_id "MSTRG.150742.55"; exon_number "3";
chr5	StringTie	exon	75687279	75687328	1000	-	.	gene_id "MSTRG.150742"; transcript_id "MSTRG.150742.55"; exon_number "4";
chr5	StringTie	exon	75689012	75689165	1000	-	.	gene_id "MSTRG.150742"; transcript_id "MSTRG.150742.55"; exon_number "5";
chr5	StringTie	exon	75690383	75690562	1000	-	.	gene_id "MSTRG.150742"; transcript_id "MSTRG.150742.55"; exon_number "6";
chr5	StringTie	exon	75692396	75692500	1000	-	.	gene_id "MSTRG.150742"; transcript_id "MSTRG.150742.55"; exon_number "7";
chr5	StringTie	exon	75694655	75694831	1000	-	.	gene_id "MSTRG.150742"; transcript_id "MSTRG.150742.55"; exon_number "8";
chr5	StringTie	exon	75702605	75702810	1000	-	.	gene_id "MSTRG.150742"; transcript_id "MSTRG.150742.55"; exon_number "9";
chr5	StringTie	exon	75705704	75705787	1000	-	.	gene_id "MSTRG.150742"; transcript_id "MSTRG.150742.55"; exon_number "10";
chr5	StringTie	exon	75712854	75712951	1000	-	.	gene_id "MSTRG.150742"; transcript_id "MSTRG.150742.55"; exon_number "11";
chr5	StringTie	exon	75717306	75717561	1000	-	.	gene_id "MSTRG.150742"; transcript_id "MSTRG.150742.55"; exon_number "12";
chr5	StringTie	transcript	75674202	75712671	1000	-	.	gene_id "MSTRG.150742"; transcript_id "MSTRG.150742.56";
chr5	StringTie	exon	75674202	75674578	1000	-	.	gene_id "MSTRG.150742"; transcript_id "MSTRG.150742.56"; exon_number "1";
chr5	StringTie	exon	75677774	75677950	1000	-	.	gene_id "MSTRG.150742"; transcript_id "MSTRG.150742.56"; exon_number "2";
chr5	StringTie	exon	75685207	75685484	1000	-	.	gene_id "MSTRG.150742"; transcript_id "MSTRG.150742.56"; exon_number "3";
chr5	StringTie	exon	75689012	75689165	1000	-	.	gene_id "MSTRG.150742"; transcript_id "MSTRG.150742.56"; exon_number "4";
chr5	StringTie	exon	75690383	75690562	1000	-	.	gene_id "MSTRG.150742"; transcript_id "MSTRG.150742.56"; exon_number "5";
chr5	StringTie	exon	75692396	75692500	1000	-	.	gene_id "MSTRG.150742"; transcript_id "MSTRG.150742.56"; exon_number "6";
chr5	StringTie	exon	75694655	75694831	1000	-	.	gene_id "MSTRG.150742"; transcript_id "MSTRG.150742.56"; exon_number "7";
chr5	StringTie	exon	75702605	75702810	1000	-	.	gene_id "MSTRG.150742"; transcript_id "MSTRG.150742.56"; exon_number "8";
chr5	StringTie	exon	75705704	75705787	1000	-	.	gene_id "MSTRG.150742"; transcript_id "MSTRG.150742.56"; exon_number "9";
chr5	StringTie	exon	75707737	75707871	1000	-	.	gene_id "MSTRG.150742"; transcript_id "MSTRG.150742.56"; exon_number "10";
chr5	StringTie	exon	75712607	75712671	1000	-	.	gene_id "MSTRG.150742"; transcript_id "MSTRG.150742.56"; exon_number "11";
chr5	StringTie	transcript	75674202	75717424	1000	-	.	gene_id "MSTRG.150742"; transcript_id "MSTRG.150742.57";
chr5	StringTie	exon	75674202	75674578	1000	-	.	gene_id "MSTRG.150742"; transcript_id "MSTRG.150742.57"; exon_number "1";
chr5	StringTie	exon	75677774	75677950	1000	-	.	gene_id "MSTRG.150742"; transcript_id "MSTRG.150742.57"; exon_number "2";
chr5	StringTie	exon	75685207	75685400	1000	-	.	gene_id "MSTRG.150742"; transcript_id "MSTRG.150742.57"; exon_number "3";
chr5	StringTie	exon	75689012	75689165	1000	-	.	gene_id "MSTRG.150742"; transcript_id "MSTRG.150742.57"; exon_number "4";
chr5	StringTie	exon	75690383	75690562	1000	-	.	gene_id "MSTRG.150742"; transcript_id "MSTRG.150742.57"; exon_number "5";
chr5	StringTie	exon	75692396	75692500	1000	-	.	gene_id "MSTRG.150742"; transcript_id "MSTRG.150742.57"; exon_number "6";
chr5	StringTie	exon	75694655	75694831	1000	-	.	gene_id "MSTRG.150742"; transcript_id "MSTRG.150742.57"; exon_number "7";
chr5	StringTie	exon	75702605	75702810	1000	-	.	gene_id "MSTRG.150742"; transcript_id "MSTRG.150742.57"; exon_number "8";
chr5	StringTie	exon	75705704	75705787	1000	-	.	gene_id "MSTRG.150742"; transcript_id "MSTRG.150742.57"; exon_number "9";
chr5	StringTie	exon	75707737	75707871	1000	-	.	gene_id "MSTRG.150742"; transcript_id "MSTRG.150742.57"; exon_number "10";
chr5	StringTie	exon	75712854	75712951	1000	-	.	gene_id "MSTRG.150742"; transcript_id "MSTRG.150742.57"; exon_number "11";
chr5	StringTie	exon	75717306	75717424	1000	-	.	gene_id "MSTRG.150742"; transcript_id "MSTRG.150742.57"; exon_number "12";
chr5	StringTie	transcript	75674204	75717507	1000	-	.	gene_id "MSTRG.150742"; transcript_id "MSTRG.150742.59";
chr5	StringTie	exon	75674204	75674578	1000	-	.	gene_id "MSTRG.150742"; transcript_id "MSTRG.150742.59"; exon_number "1";
chr5	StringTie	exon	75677774	75677950	1000	-	.	gene_id "MSTRG.150742"; transcript_id "MSTRG.150742.59"; exon_number "2";
chr5	StringTie	exon	75685207	75685484	1000	-	.	gene_id "MSTRG.150742"; transcript_id "MSTRG.150742.59"; exon_number "3";
chr5	StringTie	exon	75687279	75687328	1000	-	.	gene_id "MSTRG.150742"; transcript_id "MSTRG.150742.59"; exon_number "4";
chr5	StringTie	exon	75689012	75689165	1000	-	.	gene_id "MSTRG.150742"; transcript_id "MSTRG.150742.59"; exon_number "5";
chr5	StringTie	exon	75690383	75690562	1000	-	.	gene_id "MSTRG.150742"; transcript_id "MSTRG.150742.59"; exon_number "6";
chr5	StringTie	exon	75692396	75692500	1000	-	.	gene_id "MSTRG.150742"; transcript_id "MSTRG.150742.59"; exon_number "7";
chr5	StringTie	exon	75694655	75694831	1000	-	.	gene_id "MSTRG.150742"; transcript_id "MSTRG.150742.59"; exon_number "8";
chr5	StringTie	exon	75702605	75702810	1000	-	.	gene_id "MSTRG.150742"; transcript_id "MSTRG.150742.59"; exon_number "9";
chr5	StringTie	exon	75705704	75705787	1000	-	.	gene_id "MSTRG.150742"; transcript_id "MSTRG.150742.59"; exon_number "10";
chr5	StringTie	exon	75707737	75707871	1000	-	.	gene_id "MSTRG.150742"; transcript_id "MSTRG.150742.59"; exon_number "11";
chr5	StringTie	exon	75712854	75712951	1000	-	.	gene_id "MSTRG.150742"; transcript_id "MSTRG.150742.59"; exon_number "12";
chr5	StringTie	exon	75717306	75717507	1000	-	.	gene_id "MSTRG.150742"; transcript_id "MSTRG.150742.59"; exon_number "13";
chr5	StringTie	transcript	75674009	75717439	1000	-	.	gene_id "MSTRG.150742"; transcript_id "MSTRG.150742.6";
chr5	StringTie	exon	75674009	75674578	1000	-	.	gene_id "MSTRG.150742"; transcript_id "MSTRG.150742.6"; exon_number "1";
chr5	StringTie	exon	75677774	75677950	1000	-	.	gene_id "MSTRG.150742"; transcript_id "MSTRG.150742.6"; exon_number "2";
chr5	StringTie	exon	75685207	75685400	1000	-	.	gene_id "MSTRG.150742"; transcript_id "MSTRG.150742.6"; exon_number "3";
chr5	StringTie	exon	75689012	75689165	1000	-	.	gene_id "MSTRG.150742"; transcript_id "MSTRG.150742.6"; exon_number "4";
chr5	StringTie	exon	75690383	75690562	1000	-	.	gene_id "MSTRG.150742"; transcript_id "MSTRG.150742.6"; exon_number "5";
chr5	StringTie	exon	75692396	75692500	1000	-	.	gene_id "MSTRG.150742"; transcript_id "MSTRG.150742.6"; exon_number "6";
chr5	StringTie	exon	75694655	75694831	1000	-	.	gene_id "MSTRG.150742"; transcript_id "MSTRG.150742.6"; exon_number "7";
chr5	StringTie	exon	75702605	75702810	1000	-	.	gene_id "MSTRG.150742"; transcript_id "MSTRG.150742.6"; exon_number "8";
chr5	StringTie	exon	75705704	75705787	1000	-	.	gene_id "MSTRG.150742"; transcript_id "MSTRG.150742.6"; exon_number "9";
chr5	StringTie	exon	75707737	75707875	1000	-	.	gene_id "MSTRG.150742"; transcript_id "MSTRG.150742.6"; exon_number "10";
chr5	StringTie	exon	75712607	75712665	1000	-	.	gene_id "MSTRG.150742"; transcript_id "MSTRG.150742.6"; exon_number "11";
chr5	StringTie	exon	75712854	75712951	1000	-	.	gene_id "MSTRG.150742"; transcript_id "MSTRG.150742.6"; exon_number "12";
chr5	StringTie	exon	75717306	75717439	1000	-	.	gene_id "MSTRG.150742"; transcript_id "MSTRG.150742.6"; exon_number "13";
chr5	StringTie	transcript	75674204	75712647	1000	-	.	gene_id "MSTRG.150742"; transcript_id "MSTRG.150742.60";
chr5	StringTie	exon	75674204	75674578	1000	-	.	gene_id "MSTRG.150742"; transcript_id "MSTRG.150742.60"; exon_number "1";
chr5	StringTie	exon	75677774	75677950	1000	-	.	gene_id "MSTRG.150742"; transcript_id "MSTRG.150742.60"; exon_number "2";
chr5	StringTie	exon	75685207	75685400	1000	-	.	gene_id "MSTRG.150742"; transcript_id "MSTRG.150742.60"; exon_number "3";
chr5	StringTie	exon	75689012	75689165	1000	-	.	gene_id "MSTRG.150742"; transcript_id "MSTRG.150742.60"; exon_number "4";
chr5	StringTie	exon	75689586	75689679	1000	-	.	gene_id "MSTRG.150742"; transcript_id "MSTRG.150742.60"; exon_number "5";
chr5	StringTie	exon	75690383	75690562	1000	-	.	gene_id "MSTRG.150742"; transcript_id "MSTRG.150742.60"; exon_number "6";
chr5	StringTie	exon	75692396	75692500	1000	-	.	gene_id "MSTRG.150742"; transcript_id "MSTRG.150742.60"; exon_number "7";
chr5	StringTie	exon	75694655	75694831	1000	-	.	gene_id "MSTRG.150742"; transcript_id "MSTRG.150742.60"; exon_number "8";
chr5	StringTie	exon	75702605	75702810	1000	-	.	gene_id "MSTRG.150742"; transcript_id "MSTRG.150742.60"; exon_number "9";
chr5	StringTie	exon	75705704	75705787	1000	-	.	gene_id "MSTRG.150742"; transcript_id "MSTRG.150742.60"; exon_number "10";
chr5	StringTie	exon	75707737	75707875	1000	-	.	gene_id "MSTRG.150742"; transcript_id "MSTRG.150742.60"; exon_number "11";
chr5	StringTie	exon	75712607	75712647	1000	-	.	gene_id "MSTRG.150742"; transcript_id "MSTRG.150742.60"; exon_number "12";
chr5	StringTie	transcript	75674233	75717552	1000	-	.	gene_id "MSTRG.150742"; transcript_id "MSTRG.150742.61";
chr5	StringTie	exon	75674233	75677950	1000	-	.	gene_id "MSTRG.150742"; transcript_id "MSTRG.150742.61"; exon_number "1";
chr5	StringTie	exon	75685207	75687328	1000	-	.	gene_id "MSTRG.150742"; transcript_id "MSTRG.150742.61"; exon_number "2";
chr5	StringTie	exon	75689012	75689165	1000	-	.	gene_id "MSTRG.150742"; transcript_id "MSTRG.150742.61"; exon_number "3";
chr5	StringTie	exon	75689586	75689679	1000	-	.	gene_id "MSTRG.150742"; transcript_id "MSTRG.150742.61"; exon_number "4";
chr5	StringTie	exon	75690383	75690562	1000	-	.	gene_id "MSTRG.150742"; transcript_id "MSTRG.150742.61"; exon_number "5";
chr5	StringTie	exon	75692396	75692500	1000	-	.	gene_id "MSTRG.150742"; transcript_id "MSTRG.150742.61"; exon_number "6";
chr5	StringTie	exon	75694655	75694831	1000	-	.	gene_id "MSTRG.150742"; transcript_id "MSTRG.150742.61"; exon_number "7";
chr5	StringTie	exon	75702605	75702810	1000	-	.	gene_id "MSTRG.150742"; transcript_id "MSTRG.150742.61"; exon_number "8";
chr5	StringTie	exon	75705704	75705787	1000	-	.	gene_id "MSTRG.150742"; transcript_id "MSTRG.150742.61"; exon_number "9";
chr5	StringTie	exon	75707737	75707875	1000	-	.	gene_id "MSTRG.150742"; transcript_id "MSTRG.150742.61"; exon_number "10";
chr5	StringTie	exon	75712854	75712951	1000	-	.	gene_id "MSTRG.150742"; transcript_id "MSTRG.150742.61"; exon_number "11";
chr5	StringTie	exon	75717306	75717552	1000	-	.	gene_id "MSTRG.150742"; transcript_id "MSTRG.150742.61"; exon_number "12";
chr5	StringTie	transcript	75674233	75707178	1000	-	.	gene_id "MSTRG.150742"; transcript_id "MSTRG.150742.62";
chr5	StringTie	exon	75674233	75674578	1000	-	.	gene_id "MSTRG.150742"; transcript_id "MSTRG.150742.62"; exon_number "1";
chr5	StringTie	exon	75677774	75677950	1000	-	.	gene_id "MSTRG.150742"; transcript_id "MSTRG.150742.62"; exon_number "2";
chr5	StringTie	exon	75685207	75685484	1000	-	.	gene_id "MSTRG.150742"; transcript_id "MSTRG.150742.62"; exon_number "3";
chr5	StringTie	exon	75689012	75689165	1000	-	.	gene_id "MSTRG.150742"; transcript_id "MSTRG.150742.62"; exon_number "4";
chr5	StringTie	exon	75690383	75690562	1000	-	.	gene_id "MSTRG.150742"; transcript_id "MSTRG.150742.62"; exon_number "5";
chr5	StringTie	exon	75692396	75692500	1000	-	.	gene_id "MSTRG.150742"; transcript_id "MSTRG.150742.62"; exon_number "6";
chr5	StringTie	exon	75694655	75694831	1000	-	.	gene_id "MSTRG.150742"; transcript_id "MSTRG.150742.62"; exon_number "7";
chr5	StringTie	exon	75702605	75702810	1000	-	.	gene_id "MSTRG.150742"; transcript_id "MSTRG.150742.62"; exon_number "8";
chr5	StringTie	exon	75705704	75705787	1000	-	.	gene_id "MSTRG.150742"; transcript_id "MSTRG.150742.62"; exon_number "9";
chr5	StringTie	exon	75707151	75707178	1000	-	.	gene_id "MSTRG.150742"; transcript_id "MSTRG.150742.62"; exon_number "10";
chr5	StringTie	transcript	75674235	75690774	1000	-	.	gene_id "MSTRG.150742"; transcript_id "MSTRG.150742.63";
chr5	StringTie	exon	75674235	75674578	1000	-	.	gene_id "MSTRG.150742"; transcript_id "MSTRG.150742.63"; exon_number "1";
chr5	StringTie	exon	75677774	75677950	1000	-	.	gene_id "MSTRG.150742"; transcript_id "MSTRG.150742.63"; exon_number "2";
chr5	StringTie	exon	75685207	75685400	1000	-	.	gene_id "MSTRG.150742"; transcript_id "MSTRG.150742.63"; exon_number "3";
chr5	StringTie	exon	75689012	75689165	1000	-	.	gene_id "MSTRG.150742"; transcript_id "MSTRG.150742.63"; exon_number "4";
chr5	StringTie	exon	75689586	75689679	1000	-	.	gene_id "MSTRG.150742"; transcript_id "MSTRG.150742.63"; exon_number "5";
chr5	StringTie	exon	75690383	75690562	1000	-	.	gene_id "MSTRG.150742"; transcript_id "MSTRG.150742.63"; exon_number "6";
chr5	StringTie	exon	75690657	75690774	1000	-	.	gene_id "MSTRG.150742"; transcript_id "MSTRG.150742.63"; exon_number "7";
chr5	StringTie	transcript	75674256	75717537	1000	-	.	gene_id "MSTRG.150742"; transcript_id "MSTRG.150742.64";
chr5	StringTie	exon	75674256	75674578	1000	-	.	gene_id "MSTRG.150742"; transcript_id "MSTRG.150742.64"; exon_number "1";
chr5	StringTie	exon	75685207	75685484	1000	-	.	gene_id "MSTRG.150742"; transcript_id "MSTRG.150742.64"; exon_number "2";
chr5	StringTie	exon	75687279	75687328	1000	-	.	gene_id "MSTRG.150742"; transcript_id "MSTRG.150742.64"; exon_number "3";
chr5	StringTie	exon	75689012	75689165	1000	-	.	gene_id "MSTRG.150742"; transcript_id "MSTRG.150742.64"; exon_number "4";
chr5	StringTie	exon	75690383	75690562	1000	-	.	gene_id "MSTRG.150742"; transcript_id "MSTRG.150742.64"; exon_number "5";
chr5	StringTie	exon	75692396	75692500	1000	-	.	gene_id "MSTRG.150742"; transcript_id "MSTRG.150742.64"; exon_number "6";
chr5	StringTie	exon	75694655	75694831	1000	-	.	gene_id "MSTRG.150742"; transcript_id "MSTRG.150742.64"; exon_number "7";
chr5	StringTie	exon	75702605	75702810	1000	-	.	gene_id "MSTRG.150742"; transcript_id "MSTRG.150742.64"; exon_number "8";
chr5	StringTie	exon	75705704	75705787	1000	-	.	gene_id "MSTRG.150742"; transcript_id "MSTRG.150742.64"; exon_number "9";
chr5	StringTie	exon	75707737	75707875	1000	-	.	gene_id "MSTRG.150742"; transcript_id "MSTRG.150742.64"; exon_number "10";
chr5	StringTie	exon	75712854	75712951	1000	-	.	gene_id "MSTRG.150742"; transcript_id "MSTRG.150742.64"; exon_number "11";
chr5	StringTie	exon	75717306	75717537	1000	-	.	gene_id "MSTRG.150742"; transcript_id "MSTRG.150742.64"; exon_number "12";
chr5	StringTie	transcript	75674263	75717451	1000	-	.	gene_id "MSTRG.150742"; transcript_id "MSTRG.150742.65";
chr5	StringTie	exon	75674263	75674578	1000	-	.	gene_id "MSTRG.150742"; transcript_id "MSTRG.150742.65"; exon_number "1";
chr5	StringTie	exon	75677774	75677950	1000	-	.	gene_id "MSTRG.150742"; transcript_id "MSTRG.150742.65"; exon_number "2";
chr5	StringTie	exon	75685207	75685484	1000	-	.	gene_id "MSTRG.150742"; transcript_id "MSTRG.150742.65"; exon_number "3";
chr5	StringTie	exon	75687279	75687328	1000	-	.	gene_id "MSTRG.150742"; transcript_id "MSTRG.150742.65"; exon_number "4";
chr5	StringTie	exon	75689012	75689165	1000	-	.	gene_id "MSTRG.150742"; transcript_id "MSTRG.150742.65"; exon_number "5";
chr5	StringTie	exon	75689586	75689679	1000	-	.	gene_id "MSTRG.150742"; transcript_id "MSTRG.150742.65"; exon_number "6";
chr5	StringTie	exon	75690383	75690562	1000	-	.	gene_id "MSTRG.150742"; transcript_id "MSTRG.150742.65"; exon_number "7";
chr5	StringTie	exon	75692396	75692500	1000	-	.	gene_id "MSTRG.150742"; transcript_id "MSTRG.150742.65"; exon_number "8";
chr5	StringTie	exon	75694655	75694831	1000	-	.	gene_id "MSTRG.150742"; transcript_id "MSTRG.150742.65"; exon_number "9";
chr5	StringTie	exon	75702605	75702810	1000	-	.	gene_id "MSTRG.150742"; transcript_id "MSTRG.150742.65"; exon_number "10";
chr5	StringTie	exon	75705704	75705787	1000	-	.	gene_id "MSTRG.150742"; transcript_id "MSTRG.150742.65"; exon_number "11";
chr5	StringTie	exon	75707737	75707875	1000	-	.	gene_id "MSTRG.150742"; transcript_id "MSTRG.150742.65"; exon_number "12";
chr5	StringTie	exon	75712854	75712951	1000	-	.	gene_id "MSTRG.150742"; transcript_id "MSTRG.150742.65"; exon_number "13";
chr5	StringTie	exon	75717306	75717451	1000	-	.	gene_id "MSTRG.150742"; transcript_id "MSTRG.150742.65"; exon_number "14";
chr5	StringTie	transcript	75686215	75690769	1000	-	.	gene_id "MSTRG.150742"; transcript_id "MSTRG.150742.69";
chr5	StringTie	exon	75686215	75687328	1000	-	.	gene_id "MSTRG.150742"; transcript_id "MSTRG.150742.69"; exon_number "1";
chr5	StringTie	exon	75689012	75689165	1000	-	.	gene_id "MSTRG.150742"; transcript_id "MSTRG.150742.69"; exon_number "2";
chr5	StringTie	exon	75690383	75690562	1000	-	.	gene_id "MSTRG.150742"; transcript_id "MSTRG.150742.69"; exon_number "3";
chr5	StringTie	exon	75690657	75690769	1000	-	.	gene_id "MSTRG.150742"; transcript_id "MSTRG.150742.69"; exon_number "4";
chr5	StringTie	transcript	75674022	75717547	1000	-	.	gene_id "MSTRG.150742"; transcript_id "MSTRG.150742.7";
chr5	StringTie	exon	75674022	75674578	1000	-	.	gene_id "MSTRG.150742"; transcript_id "MSTRG.150742.7"; exon_number "1";
chr5	StringTie	exon	75677774	75677950	1000	-	.	gene_id "MSTRG.150742"; transcript_id "MSTRG.150742.7"; exon_number "2";
chr5	StringTie	exon	75685207	75685484	1000	-	.	gene_id "MSTRG.150742"; transcript_id "MSTRG.150742.7"; exon_number "3";
chr5	StringTie	exon	75689012	75689165	1000	-	.	gene_id "MSTRG.150742"; transcript_id "MSTRG.150742.7"; exon_number "4";
chr5	StringTie	exon	75689586	75689679	1000	-	.	gene_id "MSTRG.150742"; transcript_id "MSTRG.150742.7"; exon_number "5";
chr5	StringTie	exon	75690383	75690562	1000	-	.	gene_id "MSTRG.150742"; transcript_id "MSTRG.150742.7"; exon_number "6";
chr5	StringTie	exon	75692396	75692500	1000	-	.	gene_id "MSTRG.150742"; transcript_id "MSTRG.150742.7"; exon_number "7";
chr5	StringTie	exon	75694655	75694831	1000	-	.	gene_id "MSTRG.150742"; transcript_id "MSTRG.150742.7"; exon_number "8";
chr5	StringTie	exon	75702605	75702810	1000	-	.	gene_id "MSTRG.150742"; transcript_id "MSTRG.150742.7"; exon_number "9";
chr5	StringTie	exon	75705704	75705787	1000	-	.	gene_id "MSTRG.150742"; transcript_id "MSTRG.150742.7"; exon_number "10";
chr5	StringTie	exon	75712854	75712951	1000	-	.	gene_id "MSTRG.150742"; transcript_id "MSTRG.150742.7"; exon_number "11";
chr5	StringTie	exon	75717306	75717547	1000	-	.	gene_id "MSTRG.150742"; transcript_id "MSTRG.150742.7"; exon_number "12";
chr5	StringTie	transcript	75686896	75717434	1000	-	.	gene_id "MSTRG.150742"; transcript_id "MSTRG.150742.70";
chr5	StringTie	exon	75686896	75687328	1000	-	.	gene_id "MSTRG.150742"; transcript_id "MSTRG.150742.70"; exon_number "1";
chr5	StringTie	exon	75689012	75689165	1000	-	.	gene_id "MSTRG.150742"; transcript_id "MSTRG.150742.70"; exon_number "2";
chr5	StringTie	exon	75690383	75690562	1000	-	.	gene_id "MSTRG.150742"; transcript_id "MSTRG.150742.70"; exon_number "3";
chr5	StringTie	exon	75694655	75694831	1000	-	.	gene_id "MSTRG.150742"; transcript_id "MSTRG.150742.70"; exon_number "4";
chr5	StringTie	exon	75702605	75702810	1000	-	.	gene_id "MSTRG.150742"; transcript_id "MSTRG.150742.70"; exon_number "5";
chr5	StringTie	exon	75705704	75705787	1000	-	.	gene_id "MSTRG.150742"; transcript_id "MSTRG.150742.70"; exon_number "6";
chr5	StringTie	exon	75707737	75707875	1000	-	.	gene_id "MSTRG.150742"; transcript_id "MSTRG.150742.70"; exon_number "7";
chr5	StringTie	exon	75712854	75712951	1000	-	.	gene_id "MSTRG.150742"; transcript_id "MSTRG.150742.70"; exon_number "8";
chr5	StringTie	exon	75717306	75717434	1000	-	.	gene_id "MSTRG.150742"; transcript_id "MSTRG.150742.70"; exon_number "9";
chr5	StringTie	transcript	75686922	75717526	1000	-	.	gene_id "MSTRG.150742"; transcript_id "MSTRG.150742.71";
chr5	StringTie	exon	75686922	75687328	1000	-	.	gene_id "MSTRG.150742"; transcript_id "MSTRG.150742.71"; exon_number "1";
chr5	StringTie	exon	75689012	75689165	1000	-	.	gene_id "MSTRG.150742"; transcript_id "MSTRG.150742.71"; exon_number "2";
chr5	StringTie	exon	75690383	75690562	1000	-	.	gene_id "MSTRG.150742"; transcript_id "MSTRG.150742.71"; exon_number "3";
chr5	StringTie	exon	75692396	75692500	1000	-	.	gene_id "MSTRG.150742"; transcript_id "MSTRG.150742.71"; exon_number "4";
chr5	StringTie	exon	75694655	75694831	1000	-	.	gene_id "MSTRG.150742"; transcript_id "MSTRG.150742.71"; exon_number "5";
chr5	StringTie	exon	75702605	75702810	1000	-	.	gene_id "MSTRG.150742"; transcript_id "MSTRG.150742.71"; exon_number "6";
chr5	StringTie	exon	75705704	75705787	1000	-	.	gene_id "MSTRG.150742"; transcript_id "MSTRG.150742.71"; exon_number "7";
chr5	StringTie	exon	75707737	75707875	1000	-	.	gene_id "MSTRG.150742"; transcript_id "MSTRG.150742.71"; exon_number "8";
chr5	StringTie	exon	75717306	75717526	1000	-	.	gene_id "MSTRG.150742"; transcript_id "MSTRG.150742.71"; exon_number "9";
chr5	StringTie	transcript	75686944	75696185	1000	-	.	gene_id "MSTRG.150742"; transcript_id "MSTRG.150742.72";
chr5	StringTie	exon	75686944	75687328	1000	-	.	gene_id "MSTRG.150742"; transcript_id "MSTRG.150742.72"; exon_number "1";
chr5	StringTie	exon	75689012	75689165	1000	-	.	gene_id "MSTRG.150742"; transcript_id "MSTRG.150742.72"; exon_number "2";
chr5	StringTie	exon	75690383	75690562	1000	-	.	gene_id "MSTRG.150742"; transcript_id "MSTRG.150742.72"; exon_number "3";
chr5	StringTie	exon	75692396	75692500	1000	-	.	gene_id "MSTRG.150742"; transcript_id "MSTRG.150742.72"; exon_number "4";
chr5	StringTie	exon	75694655	75694831	1000	-	.	gene_id "MSTRG.150742"; transcript_id "MSTRG.150742.72"; exon_number "5";
chr5	StringTie	exon	75696045	75696185	1000	-	.	gene_id "MSTRG.150742"; transcript_id "MSTRG.150742.72"; exon_number "6";
chr5	StringTie	transcript	75686967	75717408	1000	-	.	gene_id "MSTRG.150742"; transcript_id "MSTRG.150742.73";
chr5	StringTie	exon	75686967	75687328	1000	-	.	gene_id "MSTRG.150742"; transcript_id "MSTRG.150742.73"; exon_number "1";
chr5	StringTie	exon	75689012	75689165	1000	-	.	gene_id "MSTRG.150742"; transcript_id "MSTRG.150742.73"; exon_number "2";
chr5	StringTie	exon	75689586	75689679	1000	-	.	gene_id "MSTRG.150742"; transcript_id "MSTRG.150742.73"; exon_number "3";
chr5	StringTie	exon	75690383	75690562	1000	-	.	gene_id "MSTRG.150742"; transcript_id "MSTRG.150742.73"; exon_number "4";
chr5	StringTie	exon	75692396	75692500	1000	-	.	gene_id "MSTRG.150742"; transcript_id "MSTRG.150742.73"; exon_number "5";
chr5	StringTie	exon	75694655	75694831	1000	-	.	gene_id "MSTRG.150742"; transcript_id "MSTRG.150742.73"; exon_number "6";
chr5	StringTie	exon	75702605	75702810	1000	-	.	gene_id "MSTRG.150742"; transcript_id "MSTRG.150742.73"; exon_number "7";
chr5	StringTie	exon	75705704	75705787	1000	-	.	gene_id "MSTRG.150742"; transcript_id "MSTRG.150742.73"; exon_number "8";
chr5	StringTie	exon	75712854	75712951	1000	-	.	gene_id "MSTRG.150742"; transcript_id "MSTRG.150742.73"; exon_number "9";
chr5	StringTie	exon	75717306	75717408	1000	-	.	gene_id "MSTRG.150742"; transcript_id "MSTRG.150742.73"; exon_number "10";
chr5	StringTie	transcript	75686986	75690738	1000	-	.	gene_id "MSTRG.150742"; transcript_id "MSTRG.150742.74";
chr5	StringTie	exon	75686986	75687328	1000	-	.	gene_id "MSTRG.150742"; transcript_id "MSTRG.150742.74"; exon_number "1";
chr5	StringTie	exon	75689012	75689165	1000	-	.	gene_id "MSTRG.150742"; transcript_id "MSTRG.150742.74"; exon_number "2";
chr5	StringTie	exon	75690383	75690562	1000	-	.	gene_id "MSTRG.150742"; transcript_id "MSTRG.150742.74"; exon_number "3";
chr5	StringTie	exon	75690661	75690738	1000	-	.	gene_id "MSTRG.150742"; transcript_id "MSTRG.150742.74"; exon_number "4";
chr5	StringTie	transcript	75687205	75717444	1000	-	.	gene_id "MSTRG.150742"; transcript_id "MSTRG.150742.75";
chr5	StringTie	exon	75687205	75687328	1000	-	.	gene_id "MSTRG.150742"; transcript_id "MSTRG.150742.75"; exon_number "1";
chr5	StringTie	exon	75689012	75689165	1000	-	.	gene_id "MSTRG.150742"; transcript_id "MSTRG.150742.75"; exon_number "2";
chr5	StringTie	exon	75689586	75689679	1000	-	.	gene_id "MSTRG.150742"; transcript_id "MSTRG.150742.75"; exon_number "3";
chr5	StringTie	exon	75690383	75690562	1000	-	.	gene_id "MSTRG.150742"; transcript_id "MSTRG.150742.75"; exon_number "4";
chr5	StringTie	exon	75692396	75692500	1000	-	.	gene_id "MSTRG.150742"; transcript_id "MSTRG.150742.75"; exon_number "5";
chr5	StringTie	exon	75694655	75694831	1000	-	.	gene_id "MSTRG.150742"; transcript_id "MSTRG.150742.75"; exon_number "6";
chr5	StringTie	exon	75702605	75702810	1000	-	.	gene_id "MSTRG.150742"; transcript_id "MSTRG.150742.75"; exon_number "7";
chr5	StringTie	exon	75705704	75705787	1000	-	.	gene_id "MSTRG.150742"; transcript_id "MSTRG.150742.75"; exon_number "8";
chr5	StringTie	exon	75707737	75707875	1000	-	.	gene_id "MSTRG.150742"; transcript_id "MSTRG.150742.75"; exon_number "9";
chr5	StringTie	exon	75717306	75717444	1000	-	.	gene_id "MSTRG.150742"; transcript_id "MSTRG.150742.75"; exon_number "10";
chr5	StringTie	transcript	75687207	75717424	1000	-	.	gene_id "MSTRG.150742"; transcript_id "MSTRG.150742.76";
chr5	StringTie	exon	75687207	75687328	1000	-	.	gene_id "MSTRG.150742"; transcript_id "MSTRG.150742.76"; exon_number "1";
chr5	StringTie	exon	75689012	75689679	1000	-	.	gene_id "MSTRG.150742"; transcript_id "MSTRG.150742.76"; exon_number "2";
chr5	StringTie	exon	75690383	75690562	1000	-	.	gene_id "MSTRG.150742"; transcript_id "MSTRG.150742.76"; exon_number "3";
chr5	StringTie	exon	75692396	75692500	1000	-	.	gene_id "MSTRG.150742"; transcript_id "MSTRG.150742.76"; exon_number "4";
chr5	StringTie	exon	75694655	75694831	1000	-	.	gene_id "MSTRG.150742"; transcript_id "MSTRG.150742.76"; exon_number "5";
chr5	StringTie	exon	75702605	75702810	1000	-	.	gene_id "MSTRG.150742"; transcript_id "MSTRG.150742.76"; exon_number "6";
chr5	StringTie	exon	75705704	75705787	1000	-	.	gene_id "MSTRG.150742"; transcript_id "MSTRG.150742.76"; exon_number "7";
chr5	StringTie	exon	75707737	75707875	1000	-	.	gene_id "MSTRG.150742"; transcript_id "MSTRG.150742.76"; exon_number "8";
chr5	StringTie	exon	75712607	75712665	1000	-	.	gene_id "MSTRG.150742"; transcript_id "MSTRG.150742.76"; exon_number "9";
chr5	StringTie	exon	75712854	75712951	1000	-	.	gene_id "MSTRG.150742"; transcript_id "MSTRG.150742.76"; exon_number "10";
chr5	StringTie	exon	75717306	75717424	1000	-	.	gene_id "MSTRG.150742"; transcript_id "MSTRG.150742.76"; exon_number "11";
chr5	StringTie	transcript	75687209	75717434	1000	-	.	gene_id "MSTRG.150742"; transcript_id "MSTRG.150742.77";
chr5	StringTie	exon	75687209	75687328	1000	-	.	gene_id "MSTRG.150742"; transcript_id "MSTRG.150742.77"; exon_number "1";
chr5	StringTie	exon	75689012	75689165	1000	-	.	gene_id "MSTRG.150742"; transcript_id "MSTRG.150742.77"; exon_number "2";
chr5	StringTie	exon	75690383	75690562	1000	-	.	gene_id "MSTRG.150742"; transcript_id "MSTRG.150742.77"; exon_number "3";
chr5	StringTie	exon	75692396	75692500	1000	-	.	gene_id "MSTRG.150742"; transcript_id "MSTRG.150742.77"; exon_number "4";
chr5	StringTie	exon	75694655	75694831	1000	-	.	gene_id "MSTRG.150742"; transcript_id "MSTRG.150742.77"; exon_number "5";
chr5	StringTie	exon	75702605	75702810	1000	-	.	gene_id "MSTRG.150742"; transcript_id "MSTRG.150742.77"; exon_number "6";
chr5	StringTie	exon	75703048	75703146	1000	-	.	gene_id "MSTRG.150742"; transcript_id "MSTRG.150742.77"; exon_number "7";
chr5	StringTie	exon	75705704	75705787	1000	-	.	gene_id "MSTRG.150742"; transcript_id "MSTRG.150742.77"; exon_number "8";
chr5	StringTie	exon	75707737	75707875	1000	-	.	gene_id "MSTRG.150742"; transcript_id "MSTRG.150742.77"; exon_number "9";
chr5	StringTie	exon	75712854	75712951	1000	-	.	gene_id "MSTRG.150742"; transcript_id "MSTRG.150742.77"; exon_number "10";
chr5	StringTie	exon	75717306	75717434	1000	-	.	gene_id "MSTRG.150742"; transcript_id "MSTRG.150742.77"; exon_number "11";
chr5	StringTie	transcript	75674022	75690775	1000	-	.	gene_id "MSTRG.150742"; transcript_id "MSTRG.150742.8";
chr5	StringTie	exon	75674022	75677950	1000	-	.	gene_id "MSTRG.150742"; transcript_id "MSTRG.150742.8"; exon_number "1";
chr5	StringTie	exon	75685207	75685484	1000	-	.	gene_id "MSTRG.150742"; transcript_id "MSTRG.150742.8"; exon_number "2";
chr5	StringTie	exon	75689012	75689165	1000	-	.	gene_id "MSTRG.150742"; transcript_id "MSTRG.150742.8"; exon_number "3";
chr5	StringTie	exon	75689586	75689679	1000	-	.	gene_id "MSTRG.150742"; transcript_id "MSTRG.150742.8"; exon_number "4";
chr5	StringTie	exon	75690383	75690562	1000	-	.	gene_id "MSTRG.150742"; transcript_id "MSTRG.150742.8"; exon_number "5";
chr5	StringTie	exon	75690657	75690775	1000	-	.	gene_id "MSTRG.150742"; transcript_id "MSTRG.150742.8"; exon_number "6";
chr5	StringTie	transcript	75707304	75717419	1000	-	.	gene_id "MSTRG.150742"; transcript_id "MSTRG.150742.86";
chr5	StringTie	exon	75707304	75707321	1000	-	.	gene_id "MSTRG.150742"; transcript_id "MSTRG.150742.86"; exon_number "1";
chr5	StringTie	exon	75707737	75707875	1000	-	.	gene_id "MSTRG.150742"; transcript_id "MSTRG.150742.86"; exon_number "2";
chr5	StringTie	exon	75712854	75712951	1000	-	.	gene_id "MSTRG.150742"; transcript_id "MSTRG.150742.86"; exon_number "3";
chr5	StringTie	exon	75717306	75717419	1000	-	.	gene_id "MSTRG.150742"; transcript_id "MSTRG.150742.86"; exon_number "4";
chr5	StringTie	transcript	75674022	75690775	1000	-	.	gene_id "MSTRG.150742"; transcript_id "MSTRG.150742.9";
chr5	StringTie	exon	75674022	75674578	1000	-	.	gene_id "MSTRG.150742"; transcript_id "MSTRG.150742.9"; exon_number "1";
chr5	StringTie	exon	75677774	75677950	1000	-	.	gene_id "MSTRG.150742"; transcript_id "MSTRG.150742.9"; exon_number "2";
chr5	StringTie	exon	75685207	75685484	1000	-	.	gene_id "MSTRG.150742"; transcript_id "MSTRG.150742.9"; exon_number "3";
chr5	StringTie	exon	75689012	75689165	1000	-	.	gene_id "MSTRG.150742"; transcript_id "MSTRG.150742.9"; exon_number "4";
chr5	StringTie	exon	75690383	75690562	1000	-	.	gene_id "MSTRG.150742"; transcript_id "MSTRG.150742.9"; exon_number "5";
chr5	StringTie	exon	75690661	75690775	1000	-	.	gene_id "MSTRG.150742"; transcript_id "MSTRG.150742.9"; exon_number "6";
chr5	StringTie	transcript	75709495	75709599	1000	-	.	gene_id "MSTRG.150743"; transcript_id "ENST00000384603"; gene_name "RNU6-680P"; ref_gene_id "ENSG00000207333";
chr5	StringTie	exon	75709495	75709599	1000	-	.	gene_id "MSTRG.150743"; transcript_id "ENST00000384603"; exon_number "1"; gene_name "RNU6-680P"; ref_gene_id "ENSG00000207333";
chr5	StringTie	transcript	77176474	77177437	1000	.	.	gene_id "MSTRG.150744"; transcript_id "MSTRG.150744.1";
chr5	StringTie	exon	77176474	77177437	1000	.	.	gene_id "MSTRG.150744"; transcript_id "MSTRG.150744.1"; exon_number "1";
chr5	StringTie	transcript	77030385	77065234	1000	+	.	gene_id "MSTRG.150745"; transcript_id "ENST00000312916"; gene_name "AGGF1"; ref_gene_id "ENSG00000164252";
chr5	StringTie	exon	77030385	77030976	1000	+	.	gene_id "MSTRG.150745"; transcript_id "ENST00000312916"; exon_number "1"; gene_name "AGGF1"; ref_gene_id "ENSG00000164252";
chr5	StringTie	exon	77034418	77034520	1000	+	.	gene_id "MSTRG.150745"; transcript_id "ENST00000312916"; exon_number "2"; gene_name "AGGF1"; ref_gene_id "ENSG00000164252";
chr5	StringTie	exon	77035541	77035743	1000	+	.	gene_id "MSTRG.150745"; transcript_id "ENST00000312916"; exon_number "3"; gene_name "AGGF1"; ref_gene_id "ENSG00000164252";
chr5	StringTie	exon	77036556	77036720	1000	+	.	gene_id "MSTRG.150745"; transcript_id "ENST00000312916"; exon_number "4"; gene_name "AGGF1"; ref_gene_id "ENSG00000164252";
chr5	StringTie	exon	77039531	77039719	1000	+	.	gene_id "MSTRG.150745"; transcript_id "ENST00000312916"; exon_number "5"; gene_name "AGGF1"; ref_gene_id "ENSG00000164252";
chr5	StringTie	exon	77046347	77046677	1000	+	.	gene_id "MSTRG.150745"; transcript_id "ENST00000312916"; exon_number "6"; gene_name "AGGF1"; ref_gene_id "ENSG00000164252";
chr5	StringTie	exon	77048161	77048272	1000	+	.	gene_id "MSTRG.150745"; transcript_id "ENST00000312916"; exon_number "7"; gene_name "AGGF1"; ref_gene_id "ENSG00000164252";
chr5	StringTie	exon	77048936	77048987	1000	+	.	gene_id "MSTRG.150745"; transcript_id "ENST00000312916"; exon_number "8"; gene_name "AGGF1"; ref_gene_id "ENSG00000164252";
chr5	StringTie	exon	77052706	77052807	1000	+	.	gene_id "MSTRG.150745"; transcript_id "ENST00000312916"; exon_number "9"; gene_name "AGGF1"; ref_gene_id "ENSG00000164252";
chr5	StringTie	exon	77053965	77054130	1000	+	.	gene_id "MSTRG.150745"; transcript_id "ENST00000312916"; exon_number "10"; gene_name "AGGF1"; ref_gene_id "ENSG00000164252";
chr5	StringTie	exon	77055514	77055596	1000	+	.	gene_id "MSTRG.150745"; transcript_id "ENST00000312916"; exon_number "11"; gene_name "AGGF1"; ref_gene_id "ENSG00000164252";
chr5	StringTie	exon	77059616	77059743	1000	+	.	gene_id "MSTRG.150745"; transcript_id "ENST00000312916"; exon_number "12"; gene_name "AGGF1"; ref_gene_id "ENSG00000164252";
chr5	StringTie	exon	77061703	77061802	1000	+	.	gene_id "MSTRG.150745"; transcript_id "ENST00000312916"; exon_number "13"; gene_name "AGGF1"; ref_gene_id "ENSG00000164252";
chr5	StringTie	exon	77063052	77065234	1000	+	.	gene_id "MSTRG.150745"; transcript_id "ENST00000312916"; exon_number "14"; gene_name "AGGF1"; ref_gene_id "ENSG00000164252";
chr5	StringTie	transcript	77030410	77039686	1000	+	.	gene_id "MSTRG.150745"; transcript_id "ENST00000502408"; gene_name "AGGF1"; ref_gene_id "ENSG00000164252";
chr5	StringTie	exon	77030410	77030607	1000	+	.	gene_id "MSTRG.150745"; transcript_id "ENST00000502408"; exon_number "1"; gene_name "AGGF1"; ref_gene_id "ENSG00000164252";
chr5	StringTie	exon	77034418	77034520	1000	+	.	gene_id "MSTRG.150745"; transcript_id "ENST00000502408"; exon_number "2"; gene_name "AGGF1"; ref_gene_id "ENSG00000164252";
chr5	StringTie	exon	77035541	77035743	1000	+	.	gene_id "MSTRG.150745"; transcript_id "ENST00000502408"; exon_number "3"; gene_name "AGGF1"; ref_gene_id "ENSG00000164252";
chr5	StringTie	exon	77036556	77036720	1000	+	.	gene_id "MSTRG.150745"; transcript_id "ENST00000502408"; exon_number "4"; gene_name "AGGF1"; ref_gene_id "ENSG00000164252";
chr5	StringTie	exon	77039531	77039686	1000	+	.	gene_id "MSTRG.150745"; transcript_id "ENST00000502408"; exon_number "5"; gene_name "AGGF1"; ref_gene_id "ENSG00000164252";
chr5	StringTie	transcript	77029251	77036574	1000	+	.	gene_id "MSTRG.150745"; transcript_id "ENST00000503538"; gene_name "AGGF1"; ref_gene_id "ENSG00000164252";
chr5	StringTie	exon	77029251	77029477	1000	+	.	gene_id "MSTRG.150745"; transcript_id "ENST00000503538"; exon_number "1"; gene_name "AGGF1"; ref_gene_id "ENSG00000164252";
chr5	StringTie	exon	77034418	77034520	1000	+	.	gene_id "MSTRG.150745"; transcript_id "ENST00000503538"; exon_number "2"; gene_name "AGGF1"; ref_gene_id "ENSG00000164252";
chr5	StringTie	exon	77035541	77035743	1000	+	.	gene_id "MSTRG.150745"; transcript_id "ENST00000503538"; exon_number "3"; gene_name "AGGF1"; ref_gene_id "ENSG00000164252";
chr5	StringTie	exon	77036556	77036574	1000	+	.	gene_id "MSTRG.150745"; transcript_id "ENST00000503538"; exon_number "4"; gene_name "AGGF1"; ref_gene_id "ENSG00000164252";
chr5	StringTie	transcript	77030456	77036058	1000	+	.	gene_id "MSTRG.150745"; transcript_id "ENST00000506806"; gene_name "AGGF1"; ref_gene_id "ENSG00000164252";
chr5	StringTie	exon	77030456	77030976	1000	+	.	gene_id "MSTRG.150745"; transcript_id "ENST00000506806"; exon_number "1"; gene_name "AGGF1"; ref_gene_id "ENSG00000164252";
chr5	StringTie	exon	77034418	77034520	1000	+	.	gene_id "MSTRG.150745"; transcript_id "ENST00000506806"; exon_number "2"; gene_name "AGGF1"; ref_gene_id "ENSG00000164252";
chr5	StringTie	exon	77035541	77036058	1000	+	.	gene_id "MSTRG.150745"; transcript_id "ENST00000506806"; exon_number "3"; gene_name "AGGF1"; ref_gene_id "ENSG00000164252";
chr5	StringTie	transcript	77073881	77074520	1000	+	.	gene_id "MSTRG.150745"; transcript_id "ENST00000512650"; gene_name "CTC-564N23.2"; ref_gene_id "ENSG00000250615";
chr5	StringTie	exon	77073881	77074237	1000	+	.	gene_id "MSTRG.150745"; transcript_id "ENST00000512650"; exon_number "1"; gene_name "CTC-564N23.2"; ref_gene_id "ENSG00000250615";
chr5	StringTie	exon	77074493	77074520	1000	+	.	gene_id "MSTRG.150745"; transcript_id "ENST00000512650"; exon_number "2"; gene_name "CTC-564N23.2"; ref_gene_id "ENSG00000250615";
chr5	StringTie	transcript	77029251	77065234	1000	+	.	gene_id "MSTRG.150745"; transcript_id "MSTRG.150745.1";
chr5	StringTie	exon	77029251	77029477	1000	+	.	gene_id "MSTRG.150745"; transcript_id "MSTRG.150745.1"; exon_number "1";
chr5	StringTie	exon	77034418	77034520	1000	+	.	gene_id "MSTRG.150745"; transcript_id "MSTRG.150745.1"; exon_number "2";
chr5	StringTie	exon	77035541	77035743	1000	+	.	gene_id "MSTRG.150745"; transcript_id "MSTRG.150745.1"; exon_number "3";
chr5	StringTie	exon	77036556	77036720	1000	+	.	gene_id "MSTRG.150745"; transcript_id "MSTRG.150745.1"; exon_number "4";
chr5	StringTie	exon	77039531	77039719	1000	+	.	gene_id "MSTRG.150745"; transcript_id "MSTRG.150745.1"; exon_number "5";
chr5	StringTie	exon	77046347	77046677	1000	+	.	gene_id "MSTRG.150745"; transcript_id "MSTRG.150745.1"; exon_number "6";
chr5	StringTie	exon	77048161	77048272	1000	+	.	gene_id "MSTRG.150745"; transcript_id "MSTRG.150745.1"; exon_number "7";
chr5	StringTie	exon	77048936	77048987	1000	+	.	gene_id "MSTRG.150745"; transcript_id "MSTRG.150745.1"; exon_number "8";
chr5	StringTie	exon	77052706	77052807	1000	+	.	gene_id "MSTRG.150745"; transcript_id "MSTRG.150745.1"; exon_number "9";
chr5	StringTie	exon	77053965	77054130	1000	+	.	gene_id "MSTRG.150745"; transcript_id "MSTRG.150745.1"; exon_number "10";
chr5	StringTie	exon	77055514	77055596	1000	+	.	gene_id "MSTRG.150745"; transcript_id "MSTRG.150745.1"; exon_number "11";
chr5	StringTie	exon	77059616	77061802	1000	+	.	gene_id "MSTRG.150745"; transcript_id "MSTRG.150745.1"; exon_number "12";
chr5	StringTie	exon	77063052	77065234	1000	+	.	gene_id "MSTRG.150745"; transcript_id "MSTRG.150745.1"; exon_number "13";
chr5	StringTie	transcript	77030235	77065213	1000	+	.	gene_id "MSTRG.150745"; transcript_id "MSTRG.150745.10";
chr5	StringTie	exon	77030235	77030976	1000	+	.	gene_id "MSTRG.150745"; transcript_id "MSTRG.150745.10"; exon_number "1";
chr5	StringTie	exon	77034418	77034520	1000	+	.	gene_id "MSTRG.150745"; transcript_id "MSTRG.150745.10"; exon_number "2";
chr5	StringTie	exon	77035541	77035743	1000	+	.	gene_id "MSTRG.150745"; transcript_id "MSTRG.150745.10"; exon_number "3";
chr5	StringTie	exon	77036556	77036720	1000	+	.	gene_id "MSTRG.150745"; transcript_id "MSTRG.150745.10"; exon_number "4";
chr5	StringTie	exon	77039531	77039719	1000	+	.	gene_id "MSTRG.150745"; transcript_id "MSTRG.150745.10"; exon_number "5";
chr5	StringTie	exon	77046347	77046677	1000	+	.	gene_id "MSTRG.150745"; transcript_id "MSTRG.150745.10"; exon_number "6";
chr5	StringTie	exon	77048161	77048272	1000	+	.	gene_id "MSTRG.150745"; transcript_id "MSTRG.150745.10"; exon_number "7";
chr5	StringTie	exon	77048938	77048987	1000	+	.	gene_id "MSTRG.150745"; transcript_id "MSTRG.150745.10"; exon_number "8";
chr5	StringTie	exon	77052706	77052807	1000	+	.	gene_id "MSTRG.150745"; transcript_id "MSTRG.150745.10"; exon_number "9";
chr5	StringTie	exon	77053965	77054130	1000	+	.	gene_id "MSTRG.150745"; transcript_id "MSTRG.150745.10"; exon_number "10";
chr5	StringTie	exon	77055514	77055596	1000	+	.	gene_id "MSTRG.150745"; transcript_id "MSTRG.150745.10"; exon_number "11";
chr5	StringTie	exon	77059623	77059743	1000	+	.	gene_id "MSTRG.150745"; transcript_id "MSTRG.150745.10"; exon_number "12";
chr5	StringTie	exon	77061703	77061802	1000	+	.	gene_id "MSTRG.150745"; transcript_id "MSTRG.150745.10"; exon_number "13";
chr5	StringTie	exon	77063052	77065213	1000	+	.	gene_id "MSTRG.150745"; transcript_id "MSTRG.150745.10"; exon_number "14";
chr5	StringTie	transcript	77030292	77065304	1000	+	.	gene_id "MSTRG.150745"; transcript_id "MSTRG.150745.11";
chr5	StringTie	exon	77030292	77030976	1000	+	.	gene_id "MSTRG.150745"; transcript_id "MSTRG.150745.11"; exon_number "1";
chr5	StringTie	exon	77034402	77034520	1000	+	.	gene_id "MSTRG.150745"; transcript_id "MSTRG.150745.11"; exon_number "2";
chr5	StringTie	exon	77035541	77035743	1000	+	.	gene_id "MSTRG.150745"; transcript_id "MSTRG.150745.11"; exon_number "3";
chr5	StringTie	exon	77036556	77036720	1000	+	.	gene_id "MSTRG.150745"; transcript_id "MSTRG.150745.11"; exon_number "4";
chr5	StringTie	exon	77039531	77039719	1000	+	.	gene_id "MSTRG.150745"; transcript_id "MSTRG.150745.11"; exon_number "5";
chr5	StringTie	exon	77046347	77046677	1000	+	.	gene_id "MSTRG.150745"; transcript_id "MSTRG.150745.11"; exon_number "6";
chr5	StringTie	exon	77048161	77048272	1000	+	.	gene_id "MSTRG.150745"; transcript_id "MSTRG.150745.11"; exon_number "7";
chr5	StringTie	exon	77048936	77048987	1000	+	.	gene_id "MSTRG.150745"; transcript_id "MSTRG.150745.11"; exon_number "8";
chr5	StringTie	exon	77052706	77052807	1000	+	.	gene_id "MSTRG.150745"; transcript_id "MSTRG.150745.11"; exon_number "9";
chr5	StringTie	exon	77053965	77054130	1000	+	.	gene_id "MSTRG.150745"; transcript_id "MSTRG.150745.11"; exon_number "10";
chr5	StringTie	exon	77055514	77055596	1000	+	.	gene_id "MSTRG.150745"; transcript_id "MSTRG.150745.11"; exon_number "11";
chr5	StringTie	exon	77059616	77059743	1000	+	.	gene_id "MSTRG.150745"; transcript_id "MSTRG.150745.11"; exon_number "12";
chr5	StringTie	exon	77061703	77061802	1000	+	.	gene_id "MSTRG.150745"; transcript_id "MSTRG.150745.11"; exon_number "13";
chr5	StringTie	exon	77063052	77065304	1000	+	.	gene_id "MSTRG.150745"; transcript_id "MSTRG.150745.11"; exon_number "14";
chr5	StringTie	transcript	77030295	77065200	1000	+	.	gene_id "MSTRG.150745"; transcript_id "MSTRG.150745.12";
chr5	StringTie	exon	77030295	77030976	1000	+	.	gene_id "MSTRG.150745"; transcript_id "MSTRG.150745.12"; exon_number "1";
chr5	StringTie	exon	77034418	77034520	1000	+	.	gene_id "MSTRG.150745"; transcript_id "MSTRG.150745.12"; exon_number "2";
chr5	StringTie	exon	77035541	77035743	1000	+	.	gene_id "MSTRG.150745"; transcript_id "MSTRG.150745.12"; exon_number "3";
chr5	StringTie	exon	77036556	77036720	1000	+	.	gene_id "MSTRG.150745"; transcript_id "MSTRG.150745.12"; exon_number "4";
chr5	StringTie	exon	77039531	77039544	1000	+	.	gene_id "MSTRG.150745"; transcript_id "MSTRG.150745.12"; exon_number "5";
chr5	StringTie	exon	77039596	77039719	1000	+	.	gene_id "MSTRG.150745"; transcript_id "MSTRG.150745.12"; exon_number "6";
chr5	StringTie	exon	77046347	77046677	1000	+	.	gene_id "MSTRG.150745"; transcript_id "MSTRG.150745.12"; exon_number "7";
chr5	StringTie	exon	77048161	77048272	1000	+	.	gene_id "MSTRG.150745"; transcript_id "MSTRG.150745.12"; exon_number "8";
chr5	StringTie	exon	77048936	77048987	1000	+	.	gene_id "MSTRG.150745"; transcript_id "MSTRG.150745.12"; exon_number "9";
chr5	StringTie	exon	77052706	77052807	1000	+	.	gene_id "MSTRG.150745"; transcript_id "MSTRG.150745.12"; exon_number "10";
chr5	StringTie	exon	77053965	77054130	1000	+	.	gene_id "MSTRG.150745"; transcript_id "MSTRG.150745.12"; exon_number "11";
chr5	StringTie	exon	77055514	77055596	1000	+	.	gene_id "MSTRG.150745"; transcript_id "MSTRG.150745.12"; exon_number "12";
chr5	StringTie	exon	77059616	77059743	1000	+	.	gene_id "MSTRG.150745"; transcript_id "MSTRG.150745.12"; exon_number "13";
chr5	StringTie	exon	77061703	77061802	1000	+	.	gene_id "MSTRG.150745"; transcript_id "MSTRG.150745.12"; exon_number "14";
chr5	StringTie	exon	77063052	77065200	1000	+	.	gene_id "MSTRG.150745"; transcript_id "MSTRG.150745.12"; exon_number "15";
chr5	StringTie	transcript	77030298	77065172	1000	+	.	gene_id "MSTRG.150745"; transcript_id "MSTRG.150745.13";
chr5	StringTie	exon	77030298	77031339	1000	+	.	gene_id "MSTRG.150745"; transcript_id "MSTRG.150745.13"; exon_number "1";
chr5	StringTie	exon	77034418	77034520	1000	+	.	gene_id "MSTRG.150745"; transcript_id "MSTRG.150745.13"; exon_number "2";
chr5	StringTie	exon	77035541	77035743	1000	+	.	gene_id "MSTRG.150745"; transcript_id "MSTRG.150745.13"; exon_number "3";
chr5	StringTie	exon	77036556	77036720	1000	+	.	gene_id "MSTRG.150745"; transcript_id "MSTRG.150745.13"; exon_number "4";
chr5	StringTie	exon	77039531	77039719	1000	+	.	gene_id "MSTRG.150745"; transcript_id "MSTRG.150745.13"; exon_number "5";
chr5	StringTie	exon	77046347	77046677	1000	+	.	gene_id "MSTRG.150745"; transcript_id "MSTRG.150745.13"; exon_number "6";
chr5	StringTie	exon	77048161	77048272	1000	+	.	gene_id "MSTRG.150745"; transcript_id "MSTRG.150745.13"; exon_number "7";
chr5	StringTie	exon	77048936	77048987	1000	+	.	gene_id "MSTRG.150745"; transcript_id "MSTRG.150745.13"; exon_number "8";
chr5	StringTie	exon	77052706	77052807	1000	+	.	gene_id "MSTRG.150745"; transcript_id "MSTRG.150745.13"; exon_number "9";
chr5	StringTie	exon	77053965	77054130	1000	+	.	gene_id "MSTRG.150745"; transcript_id "MSTRG.150745.13"; exon_number "10";
chr5	StringTie	exon	77055514	77055596	1000	+	.	gene_id "MSTRG.150745"; transcript_id "MSTRG.150745.13"; exon_number "11";
chr5	StringTie	exon	77059623	77059743	1000	+	.	gene_id "MSTRG.150745"; transcript_id "MSTRG.150745.13"; exon_number "12";
chr5	StringTie	exon	77061703	77061802	1000	+	.	gene_id "MSTRG.150745"; transcript_id "MSTRG.150745.13"; exon_number "13";
chr5	StringTie	exon	77063052	77065172	1000	+	.	gene_id "MSTRG.150745"; transcript_id "MSTRG.150745.13"; exon_number "14";
chr5	StringTie	transcript	77030329	77065224	1000	+	.	gene_id "MSTRG.150745"; transcript_id "MSTRG.150745.14";
chr5	StringTie	exon	77030329	77030976	1000	+	.	gene_id "MSTRG.150745"; transcript_id "MSTRG.150745.14"; exon_number "1";
chr5	StringTie	exon	77034418	77034520	1000	+	.	gene_id "MSTRG.150745"; transcript_id "MSTRG.150745.14"; exon_number "2";
chr5	StringTie	exon	77035541	77035743	1000	+	.	gene_id "MSTRG.150745"; transcript_id "MSTRG.150745.14"; exon_number "3";
chr5	StringTie	exon	77036556	77036720	1000	+	.	gene_id "MSTRG.150745"; transcript_id "MSTRG.150745.14"; exon_number "4";
chr5	StringTie	exon	77039531	77039719	1000	+	.	gene_id "MSTRG.150745"; transcript_id "MSTRG.150745.14"; exon_number "5";
chr5	StringTie	exon	77046347	77046677	1000	+	.	gene_id "MSTRG.150745"; transcript_id "MSTRG.150745.14"; exon_number "6";
chr5	StringTie	exon	77048161	77048272	1000	+	.	gene_id "MSTRG.150745"; transcript_id "MSTRG.150745.14"; exon_number "7";
chr5	StringTie	exon	77048936	77048987	1000	+	.	gene_id "MSTRG.150745"; transcript_id "MSTRG.150745.14"; exon_number "8";
chr5	StringTie	exon	77052706	77052807	1000	+	.	gene_id "MSTRG.150745"; transcript_id "MSTRG.150745.14"; exon_number "9";
chr5	StringTie	exon	77053965	77054130	1000	+	.	gene_id "MSTRG.150745"; transcript_id "MSTRG.150745.14"; exon_number "10";
chr5	StringTie	exon	77055514	77055596	1000	+	.	gene_id "MSTRG.150745"; transcript_id "MSTRG.150745.14"; exon_number "11";
chr5	StringTie	exon	77059616	77059743	1000	+	.	gene_id "MSTRG.150745"; transcript_id "MSTRG.150745.14"; exon_number "12";
chr5	StringTie	exon	77061703	77061802	1000	+	.	gene_id "MSTRG.150745"; transcript_id "MSTRG.150745.14"; exon_number "13";
chr5	StringTie	exon	77063052	77064123	1000	+	.	gene_id "MSTRG.150745"; transcript_id "MSTRG.150745.14"; exon_number "14";
chr5	StringTie	exon	77064664	77065224	1000	+	.	gene_id "MSTRG.150745"; transcript_id "MSTRG.150745.14"; exon_number "15";
chr5	StringTie	transcript	77030334	77065829	1000	+	.	gene_id "MSTRG.150745"; transcript_id "MSTRG.150745.15";
chr5	StringTie	exon	77030334	77030754	1000	+	.	gene_id "MSTRG.150745"; transcript_id "MSTRG.150745.15"; exon_number "1";
chr5	StringTie	exon	77030779	77030976	1000	+	.	gene_id "MSTRG.150745"; transcript_id "MSTRG.150745.15"; exon_number "2";
chr5	StringTie	exon	77034418	77034520	1000	+	.	gene_id "MSTRG.150745"; transcript_id "MSTRG.150745.15"; exon_number "3";
chr5	StringTie	exon	77035541	77035743	1000	+	.	gene_id "MSTRG.150745"; transcript_id "MSTRG.150745.15"; exon_number "4";
chr5	StringTie	exon	77036556	77036720	1000	+	.	gene_id "MSTRG.150745"; transcript_id "MSTRG.150745.15"; exon_number "5";
chr5	StringTie	exon	77039531	77039719	1000	+	.	gene_id "MSTRG.150745"; transcript_id "MSTRG.150745.15"; exon_number "6";
chr5	StringTie	exon	77046347	77046677	1000	+	.	gene_id "MSTRG.150745"; transcript_id "MSTRG.150745.15"; exon_number "7";
chr5	StringTie	exon	77048223	77048272	1000	+	.	gene_id "MSTRG.150745"; transcript_id "MSTRG.150745.15"; exon_number "8";
chr5	StringTie	exon	77048936	77048987	1000	+	.	gene_id "MSTRG.150745"; transcript_id "MSTRG.150745.15"; exon_number "9";
chr5	StringTie	exon	77052706	77052807	1000	+	.	gene_id "MSTRG.150745"; transcript_id "MSTRG.150745.15"; exon_number "10";
chr5	StringTie	exon	77053965	77054130	1000	+	.	gene_id "MSTRG.150745"; transcript_id "MSTRG.150745.15"; exon_number "11";
chr5	StringTie	exon	77055514	77055596	1000	+	.	gene_id "MSTRG.150745"; transcript_id "MSTRG.150745.15"; exon_number "12";
chr5	StringTie	exon	77059616	77059743	1000	+	.	gene_id "MSTRG.150745"; transcript_id "MSTRG.150745.15"; exon_number "13";
chr5	StringTie	exon	77060470	77060520	1000	+	.	gene_id "MSTRG.150745"; transcript_id "MSTRG.150745.15"; exon_number "14";
chr5	StringTie	exon	77061703	77061802	1000	+	.	gene_id "MSTRG.150745"; transcript_id "MSTRG.150745.15"; exon_number "15";
chr5	StringTie	exon	77063052	77065829	1000	+	.	gene_id "MSTRG.150745"; transcript_id "MSTRG.150745.15"; exon_number "16";
chr5	StringTie	transcript	77030338	77065653	1000	+	.	gene_id "MSTRG.150745"; transcript_id "MSTRG.150745.16";
chr5	StringTie	exon	77030338	77030976	1000	+	.	gene_id "MSTRG.150745"; transcript_id "MSTRG.150745.16"; exon_number "1";
chr5	StringTie	exon	77034418	77034520	1000	+	.	gene_id "MSTRG.150745"; transcript_id "MSTRG.150745.16"; exon_number "2";
chr5	StringTie	exon	77035541	77035743	1000	+	.	gene_id "MSTRG.150745"; transcript_id "MSTRG.150745.16"; exon_number "3";
chr5	StringTie	exon	77036556	77036720	1000	+	.	gene_id "MSTRG.150745"; transcript_id "MSTRG.150745.16"; exon_number "4";
chr5	StringTie	exon	77039531	77039719	1000	+	.	gene_id "MSTRG.150745"; transcript_id "MSTRG.150745.16"; exon_number "5";
chr5	StringTie	exon	77046347	77046677	1000	+	.	gene_id "MSTRG.150745"; transcript_id "MSTRG.150745.16"; exon_number "6";
chr5	StringTie	exon	77048161	77048272	1000	+	.	gene_id "MSTRG.150745"; transcript_id "MSTRG.150745.16"; exon_number "7";
chr5	StringTie	exon	77048936	77048987	1000	+	.	gene_id "MSTRG.150745"; transcript_id "MSTRG.150745.16"; exon_number "8";
chr5	StringTie	exon	77052706	77052807	1000	+	.	gene_id "MSTRG.150745"; transcript_id "MSTRG.150745.16"; exon_number "9";
chr5	StringTie	exon	77053965	77054130	1000	+	.	gene_id "MSTRG.150745"; transcript_id "MSTRG.150745.16"; exon_number "10";
chr5	StringTie	exon	77055514	77055596	1000	+	.	gene_id "MSTRG.150745"; transcript_id "MSTRG.150745.16"; exon_number "11";
chr5	StringTie	exon	77059616	77059743	1000	+	.	gene_id "MSTRG.150745"; transcript_id "MSTRG.150745.16"; exon_number "12";
chr5	StringTie	exon	77060470	77060520	1000	+	.	gene_id "MSTRG.150745"; transcript_id "MSTRG.150745.16"; exon_number "13";
chr5	StringTie	exon	77061703	77061802	1000	+	.	gene_id "MSTRG.150745"; transcript_id "MSTRG.150745.16"; exon_number "14";
chr5	StringTie	exon	77063052	77065653	1000	+	.	gene_id "MSTRG.150745"; transcript_id "MSTRG.150745.16"; exon_number "15";
chr5	StringTie	transcript	77030365	77038757	1000	+	.	gene_id "MSTRG.150745"; transcript_id "MSTRG.150745.17";
chr5	StringTie	exon	77030365	77030754	1000	+	.	gene_id "MSTRG.150745"; transcript_id "MSTRG.150745.17"; exon_number "1";
chr5	StringTie	exon	77030779	77030976	1000	+	.	gene_id "MSTRG.150745"; transcript_id "MSTRG.150745.17"; exon_number "2";
chr5	StringTie	exon	77034402	77034520	1000	+	.	gene_id "MSTRG.150745"; transcript_id "MSTRG.150745.17"; exon_number "3";
chr5	StringTie	exon	77035541	77035743	1000	+	.	gene_id "MSTRG.150745"; transcript_id "MSTRG.150745.17"; exon_number "4";
chr5	StringTie	exon	77036556	77038757	1000	+	.	gene_id "MSTRG.150745"; transcript_id "MSTRG.150745.17"; exon_number "5";
chr5	StringTie	transcript	77030366	77065408	1000	+	.	gene_id "MSTRG.150745"; transcript_id "MSTRG.150745.18";
chr5	StringTie	exon	77030366	77030976	1000	+	.	gene_id "MSTRG.150745"; transcript_id "MSTRG.150745.18"; exon_number "1";
chr5	StringTie	exon	77034418	77034520	1000	+	.	gene_id "MSTRG.150745"; transcript_id "MSTRG.150745.18"; exon_number "2";
chr5	StringTie	exon	77035541	77035743	1000	+	.	gene_id "MSTRG.150745"; transcript_id "MSTRG.150745.18"; exon_number "3";
chr5	StringTie	exon	77036556	77036720	1000	+	.	gene_id "MSTRG.150745"; transcript_id "MSTRG.150745.18"; exon_number "4";
chr5	StringTie	exon	77039531	77039719	1000	+	.	gene_id "MSTRG.150745"; transcript_id "MSTRG.150745.18"; exon_number "5";
chr5	StringTie	exon	77046347	77046677	1000	+	.	gene_id "MSTRG.150745"; transcript_id "MSTRG.150745.18"; exon_number "6";
chr5	StringTie	exon	77048161	77048272	1000	+	.	gene_id "MSTRG.150745"; transcript_id "MSTRG.150745.18"; exon_number "7";
chr5	StringTie	exon	77048936	77048987	1000	+	.	gene_id "MSTRG.150745"; transcript_id "MSTRG.150745.18"; exon_number "8";
chr5	StringTie	exon	77052764	77052807	1000	+	.	gene_id "MSTRG.150745"; transcript_id "MSTRG.150745.18"; exon_number "9";
chr5	StringTie	exon	77053965	77054130	1000	+	.	gene_id "MSTRG.150745"; transcript_id "MSTRG.150745.18"; exon_number "10";
chr5	StringTie	exon	77055514	77055596	1000	+	.	gene_id "MSTRG.150745"; transcript_id "MSTRG.150745.18"; exon_number "11";
chr5	StringTie	exon	77059616	77059743	1000	+	.	gene_id "MSTRG.150745"; transcript_id "MSTRG.150745.18"; exon_number "12";
chr5	StringTie	exon	77061703	77061802	1000	+	.	gene_id "MSTRG.150745"; transcript_id "MSTRG.150745.18"; exon_number "13";
chr5	StringTie	exon	77063052	77065408	1000	+	.	gene_id "MSTRG.150745"; transcript_id "MSTRG.150745.18"; exon_number "14";
chr5	StringTie	transcript	77030375	77065266	1000	+	.	gene_id "MSTRG.150745"; transcript_id "MSTRG.150745.19";
chr5	StringTie	exon	77030375	77031497	1000	+	.	gene_id "MSTRG.150745"; transcript_id "MSTRG.150745.19"; exon_number "1";
chr5	StringTie	exon	77034418	77034520	1000	+	.	gene_id "MSTRG.150745"; transcript_id "MSTRG.150745.19"; exon_number "2";
chr5	StringTie	exon	77035541	77035743	1000	+	.	gene_id "MSTRG.150745"; transcript_id "MSTRG.150745.19"; exon_number "3";
chr5	StringTie	exon	77036556	77036720	1000	+	.	gene_id "MSTRG.150745"; transcript_id "MSTRG.150745.19"; exon_number "4";
chr5	StringTie	exon	77039531	77039719	1000	+	.	gene_id "MSTRG.150745"; transcript_id "MSTRG.150745.19"; exon_number "5";
chr5	StringTie	exon	77046347	77046677	1000	+	.	gene_id "MSTRG.150745"; transcript_id "MSTRG.150745.19"; exon_number "6";
chr5	StringTie	exon	77048161	77048272	1000	+	.	gene_id "MSTRG.150745"; transcript_id "MSTRG.150745.19"; exon_number "7";
chr5	StringTie	exon	77048936	77048987	1000	+	.	gene_id "MSTRG.150745"; transcript_id "MSTRG.150745.19"; exon_number "8";
chr5	StringTie	exon	77052706	77052807	1000	+	.	gene_id "MSTRG.150745"; transcript_id "MSTRG.150745.19"; exon_number "9";
chr5	StringTie	exon	77053965	77054130	1000	+	.	gene_id "MSTRG.150745"; transcript_id "MSTRG.150745.19"; exon_number "10";
chr5	StringTie	exon	77055514	77055596	1000	+	.	gene_id "MSTRG.150745"; transcript_id "MSTRG.150745.19"; exon_number "11";
chr5	StringTie	exon	77059616	77059743	1000	+	.	gene_id "MSTRG.150745"; transcript_id "MSTRG.150745.19"; exon_number "12";
chr5	StringTie	exon	77061703	77061802	1000	+	.	gene_id "MSTRG.150745"; transcript_id "MSTRG.150745.19"; exon_number "13";
chr5	StringTie	exon	77063052	77065266	1000	+	.	gene_id "MSTRG.150745"; transcript_id "MSTRG.150745.19"; exon_number "14";
chr5	StringTie	transcript	77029251	77065208	1000	+	.	gene_id "MSTRG.150745"; transcript_id "MSTRG.150745.2";
chr5	StringTie	exon	77029251	77029477	1000	+	.	gene_id "MSTRG.150745"; transcript_id "MSTRG.150745.2"; exon_number "1";
chr5	StringTie	exon	77034418	77034520	1000	+	.	gene_id "MSTRG.150745"; transcript_id "MSTRG.150745.2"; exon_number "2";
chr5	StringTie	exon	77035541	77035743	1000	+	.	gene_id "MSTRG.150745"; transcript_id "MSTRG.150745.2"; exon_number "3";
chr5	StringTie	exon	77036556	77036720	1000	+	.	gene_id "MSTRG.150745"; transcript_id "MSTRG.150745.2"; exon_number "4";
chr5	StringTie	exon	77039531	77039719	1000	+	.	gene_id "MSTRG.150745"; transcript_id "MSTRG.150745.2"; exon_number "5";
chr5	StringTie	exon	77046347	77046677	1000	+	.	gene_id "MSTRG.150745"; transcript_id "MSTRG.150745.2"; exon_number "6";
chr5	StringTie	exon	77048161	77048272	1000	+	.	gene_id "MSTRG.150745"; transcript_id "MSTRG.150745.2"; exon_number "7";
chr5	StringTie	exon	77048936	77048987	1000	+	.	gene_id "MSTRG.150745"; transcript_id "MSTRG.150745.2"; exon_number "8";
chr5	StringTie	exon	77052706	77052807	1000	+	.	gene_id "MSTRG.150745"; transcript_id "MSTRG.150745.2"; exon_number "9";
chr5	StringTie	exon	77054057	77054130	1000	+	.	gene_id "MSTRG.150745"; transcript_id "MSTRG.150745.2"; exon_number "10";
chr5	StringTie	exon	77055514	77055596	1000	+	.	gene_id "MSTRG.150745"; transcript_id "MSTRG.150745.2"; exon_number "11";
chr5	StringTie	exon	77059616	77061802	1000	+	.	gene_id "MSTRG.150745"; transcript_id "MSTRG.150745.2"; exon_number "12";
chr5	StringTie	exon	77063052	77065208	1000	+	.	gene_id "MSTRG.150745"; transcript_id "MSTRG.150745.2"; exon_number "13";
chr5	StringTie	transcript	77030377	77065192	1000	+	.	gene_id "MSTRG.150745"; transcript_id "MSTRG.150745.20";
chr5	StringTie	exon	77030377	77030976	1000	+	.	gene_id "MSTRG.150745"; transcript_id "MSTRG.150745.20"; exon_number "1";
chr5	StringTie	exon	77034418	77034520	1000	+	.	gene_id "MSTRG.150745"; transcript_id "MSTRG.150745.20"; exon_number "2";
chr5	StringTie	exon	77035541	77035743	1000	+	.	gene_id "MSTRG.150745"; transcript_id "MSTRG.150745.20"; exon_number "3";
chr5	StringTie	exon	77036556	77036720	1000	+	.	gene_id "MSTRG.150745"; transcript_id "MSTRG.150745.20"; exon_number "4";
chr5	StringTie	exon	77039531	77039719	1000	+	.	gene_id "MSTRG.150745"; transcript_id "MSTRG.150745.20"; exon_number "5";
chr5	StringTie	exon	77046347	77046677	1000	+	.	gene_id "MSTRG.150745"; transcript_id "MSTRG.150745.20"; exon_number "6";
chr5	StringTie	exon	77048161	77048272	1000	+	.	gene_id "MSTRG.150745"; transcript_id "MSTRG.150745.20"; exon_number "7";
chr5	StringTie	exon	77048936	77048987	1000	+	.	gene_id "MSTRG.150745"; transcript_id "MSTRG.150745.20"; exon_number "8";
chr5	StringTie	exon	77052706	77052807	1000	+	.	gene_id "MSTRG.150745"; transcript_id "MSTRG.150745.20"; exon_number "9";
chr5	StringTie	exon	77053965	77054130	1000	+	.	gene_id "MSTRG.150745"; transcript_id "MSTRG.150745.20"; exon_number "10";
chr5	StringTie	exon	77055514	77055596	1000	+	.	gene_id "MSTRG.150745"; transcript_id "MSTRG.150745.20"; exon_number "11";
chr5	StringTie	exon	77059623	77059743	1000	+	.	gene_id "MSTRG.150745"; transcript_id "MSTRG.150745.20"; exon_number "12";
chr5	StringTie	exon	77061703	77061798	1000	+	.	gene_id "MSTRG.150745"; transcript_id "MSTRG.150745.20"; exon_number "13";
chr5	StringTie	exon	77063052	77065192	1000	+	.	gene_id "MSTRG.150745"; transcript_id "MSTRG.150745.20"; exon_number "14";
chr5	StringTie	transcript	77030381	77066516	1000	+	.	gene_id "MSTRG.150745"; transcript_id "MSTRG.150745.21";
chr5	StringTie	exon	77030381	77030976	1000	+	.	gene_id "MSTRG.150745"; transcript_id "MSTRG.150745.21"; exon_number "1";
chr5	StringTie	exon	77034418	77034520	1000	+	.	gene_id "MSTRG.150745"; transcript_id "MSTRG.150745.21"; exon_number "2";
chr5	StringTie	exon	77035541	77035743	1000	+	.	gene_id "MSTRG.150745"; transcript_id "MSTRG.150745.21"; exon_number "3";
chr5	StringTie	exon	77036556	77036720	1000	+	.	gene_id "MSTRG.150745"; transcript_id "MSTRG.150745.21"; exon_number "4";
chr5	StringTie	exon	77039531	77039719	1000	+	.	gene_id "MSTRG.150745"; transcript_id "MSTRG.150745.21"; exon_number "5";
chr5	StringTie	exon	77046347	77046677	1000	+	.	gene_id "MSTRG.150745"; transcript_id "MSTRG.150745.21"; exon_number "6";
chr5	StringTie	exon	77048161	77048272	1000	+	.	gene_id "MSTRG.150745"; transcript_id "MSTRG.150745.21"; exon_number "7";
chr5	StringTie	exon	77048938	77048987	1000	+	.	gene_id "MSTRG.150745"; transcript_id "MSTRG.150745.21"; exon_number "8";
chr5	StringTie	exon	77052706	77052807	1000	+	.	gene_id "MSTRG.150745"; transcript_id "MSTRG.150745.21"; exon_number "9";
chr5	StringTie	exon	77053965	77054130	1000	+	.	gene_id "MSTRG.150745"; transcript_id "MSTRG.150745.21"; exon_number "10";
chr5	StringTie	exon	77055514	77055596	1000	+	.	gene_id "MSTRG.150745"; transcript_id "MSTRG.150745.21"; exon_number "11";
chr5	StringTie	exon	77059616	77059743	1000	+	.	gene_id "MSTRG.150745"; transcript_id "MSTRG.150745.21"; exon_number "12";
chr5	StringTie	exon	77061703	77061802	1000	+	.	gene_id "MSTRG.150745"; transcript_id "MSTRG.150745.21"; exon_number "13";
chr5	StringTie	exon	77063052	77066516	1000	+	.	gene_id "MSTRG.150745"; transcript_id "MSTRG.150745.21"; exon_number "14";
chr5	StringTie	transcript	77030382	77065295	1000	+	.	gene_id "MSTRG.150745"; transcript_id "MSTRG.150745.22";
chr5	StringTie	exon	77030382	77030976	1000	+	.	gene_id "MSTRG.150745"; transcript_id "MSTRG.150745.22"; exon_number "1";
chr5	StringTie	exon	77034418	77034520	1000	+	.	gene_id "MSTRG.150745"; transcript_id "MSTRG.150745.22"; exon_number "2";
chr5	StringTie	exon	77035541	77035743	1000	+	.	gene_id "MSTRG.150745"; transcript_id "MSTRG.150745.22"; exon_number "3";
chr5	StringTie	exon	77036556	77036720	1000	+	.	gene_id "MSTRG.150745"; transcript_id "MSTRG.150745.22"; exon_number "4";
chr5	StringTie	exon	77046347	77046677	1000	+	.	gene_id "MSTRG.150745"; transcript_id "MSTRG.150745.22"; exon_number "5";
chr5	StringTie	exon	77048161	77048272	1000	+	.	gene_id "MSTRG.150745"; transcript_id "MSTRG.150745.22"; exon_number "6";
chr5	StringTie	exon	77048936	77048987	1000	+	.	gene_id "MSTRG.150745"; transcript_id "MSTRG.150745.22"; exon_number "7";
chr5	StringTie	exon	77052706	77052807	1000	+	.	gene_id "MSTRG.150745"; transcript_id "MSTRG.150745.22"; exon_number "8";
chr5	StringTie	exon	77053965	77054130	1000	+	.	gene_id "MSTRG.150745"; transcript_id "MSTRG.150745.22"; exon_number "9";
chr5	StringTie	exon	77055514	77055596	1000	+	.	gene_id "MSTRG.150745"; transcript_id "MSTRG.150745.22"; exon_number "10";
chr5	StringTie	exon	77059616	77059743	1000	+	.	gene_id "MSTRG.150745"; transcript_id "MSTRG.150745.22"; exon_number "11";
chr5	StringTie	exon	77061703	77061802	1000	+	.	gene_id "MSTRG.150745"; transcript_id "MSTRG.150745.22"; exon_number "12";
chr5	StringTie	exon	77063052	77065295	1000	+	.	gene_id "MSTRG.150745"; transcript_id "MSTRG.150745.22"; exon_number "13";
chr5	StringTie	transcript	77030382	77065221	1000	+	.	gene_id "MSTRG.150745"; transcript_id "MSTRG.150745.23";
chr5	StringTie	exon	77030382	77030976	1000	+	.	gene_id "MSTRG.150745"; transcript_id "MSTRG.150745.23"; exon_number "1";
chr5	StringTie	exon	77034418	77034520	1000	+	.	gene_id "MSTRG.150745"; transcript_id "MSTRG.150745.23"; exon_number "2";
chr5	StringTie	exon	77035541	77035743	1000	+	.	gene_id "MSTRG.150745"; transcript_id "MSTRG.150745.23"; exon_number "3";
chr5	StringTie	exon	77036556	77036720	1000	+	.	gene_id "MSTRG.150745"; transcript_id "MSTRG.150745.23"; exon_number "4";
chr5	StringTie	exon	77039504	77039719	1000	+	.	gene_id "MSTRG.150745"; transcript_id "MSTRG.150745.23"; exon_number "5";
chr5	StringTie	exon	77046347	77046677	1000	+	.	gene_id "MSTRG.150745"; transcript_id "MSTRG.150745.23"; exon_number "6";
chr5	StringTie	exon	77048161	77048272	1000	+	.	gene_id "MSTRG.150745"; transcript_id "MSTRG.150745.23"; exon_number "7";
chr5	StringTie	exon	77048936	77048987	1000	+	.	gene_id "MSTRG.150745"; transcript_id "MSTRG.150745.23"; exon_number "8";
chr5	StringTie	exon	77052706	77052807	1000	+	.	gene_id "MSTRG.150745"; transcript_id "MSTRG.150745.23"; exon_number "9";
chr5	StringTie	exon	77053965	77054130	1000	+	.	gene_id "MSTRG.150745"; transcript_id "MSTRG.150745.23"; exon_number "10";
chr5	StringTie	exon	77055514	77055596	1000	+	.	gene_id "MSTRG.150745"; transcript_id "MSTRG.150745.23"; exon_number "11";
chr5	StringTie	exon	77059616	77059743	1000	+	.	gene_id "MSTRG.150745"; transcript_id "MSTRG.150745.23"; exon_number "12";
chr5	StringTie	exon	77061703	77061802	1000	+	.	gene_id "MSTRG.150745"; transcript_id "MSTRG.150745.23"; exon_number "13";
chr5	StringTie	exon	77063052	77065221	1000	+	.	gene_id "MSTRG.150745"; transcript_id "MSTRG.150745.23"; exon_number "14";
chr5	StringTie	transcript	77030382	77065220	1000	+	.	gene_id "MSTRG.150745"; transcript_id "MSTRG.150745.24";
chr5	StringTie	exon	77030382	77031497	1000	+	.	gene_id "MSTRG.150745"; transcript_id "MSTRG.150745.24"; exon_number "1";
chr5	StringTie	exon	77034418	77034520	1000	+	.	gene_id "MSTRG.150745"; transcript_id "MSTRG.150745.24"; exon_number "2";
chr5	StringTie	exon	77035541	77035743	1000	+	.	gene_id "MSTRG.150745"; transcript_id "MSTRG.150745.24"; exon_number "3";
chr5	StringTie	exon	77036556	77036720	1000	+	.	gene_id "MSTRG.150745"; transcript_id "MSTRG.150745.24"; exon_number "4";
chr5	StringTie	exon	77039531	77039719	1000	+	.	gene_id "MSTRG.150745"; transcript_id "MSTRG.150745.24"; exon_number "5";
chr5	StringTie	exon	77046347	77046677	1000	+	.	gene_id "MSTRG.150745"; transcript_id "MSTRG.150745.24"; exon_number "6";
chr5	StringTie	exon	77048161	77048272	1000	+	.	gene_id "MSTRG.150745"; transcript_id "MSTRG.150745.24"; exon_number "7";
chr5	StringTie	exon	77048936	77048987	1000	+	.	gene_id "MSTRG.150745"; transcript_id "MSTRG.150745.24"; exon_number "8";
chr5	StringTie	exon	77052706	77052807	1000	+	.	gene_id "MSTRG.150745"; transcript_id "MSTRG.150745.24"; exon_number "9";
chr5	StringTie	exon	77053965	77054130	1000	+	.	gene_id "MSTRG.150745"; transcript_id "MSTRG.150745.24"; exon_number "10";
chr5	StringTie	exon	77055514	77055596	1000	+	.	gene_id "MSTRG.150745"; transcript_id "MSTRG.150745.24"; exon_number "11";
chr5	StringTie	exon	77059623	77059743	1000	+	.	gene_id "MSTRG.150745"; transcript_id "MSTRG.150745.24"; exon_number "12";
chr5	StringTie	exon	77061703	77061802	1000	+	.	gene_id "MSTRG.150745"; transcript_id "MSTRG.150745.24"; exon_number "13";
chr5	StringTie	exon	77063052	77065220	1000	+	.	gene_id "MSTRG.150745"; transcript_id "MSTRG.150745.24"; exon_number "14";
chr5	StringTie	transcript	77030382	77065500	1000	+	.	gene_id "MSTRG.150745"; transcript_id "MSTRG.150745.25";
chr5	StringTie	exon	77030382	77030892	1000	+	.	gene_id "MSTRG.150745"; transcript_id "MSTRG.150745.25"; exon_number "1";
chr5	StringTie	exon	77034418	77034520	1000	+	.	gene_id "MSTRG.150745"; transcript_id "MSTRG.150745.25"; exon_number "2";
chr5	StringTie	exon	77035541	77035743	1000	+	.	gene_id "MSTRG.150745"; transcript_id "MSTRG.150745.25"; exon_number "3";
chr5	StringTie	exon	77036556	77036720	1000	+	.	gene_id "MSTRG.150745"; transcript_id "MSTRG.150745.25"; exon_number "4";
chr5	StringTie	exon	77039531	77039719	1000	+	.	gene_id "MSTRG.150745"; transcript_id "MSTRG.150745.25"; exon_number "5";
chr5	StringTie	exon	77046347	77046677	1000	+	.	gene_id "MSTRG.150745"; transcript_id "MSTRG.150745.25"; exon_number "6";
chr5	StringTie	exon	77048161	77048272	1000	+	.	gene_id "MSTRG.150745"; transcript_id "MSTRG.150745.25"; exon_number "7";
chr5	StringTie	exon	77048938	77048987	1000	+	.	gene_id "MSTRG.150745"; transcript_id "MSTRG.150745.25"; exon_number "8";
chr5	StringTie	exon	77052706	77052807	1000	+	.	gene_id "MSTRG.150745"; transcript_id "MSTRG.150745.25"; exon_number "9";
chr5	StringTie	exon	77053965	77054130	1000	+	.	gene_id "MSTRG.150745"; transcript_id "MSTRG.150745.25"; exon_number "10";
chr5	StringTie	exon	77055514	77055596	1000	+	.	gene_id "MSTRG.150745"; transcript_id "MSTRG.150745.25"; exon_number "11";
chr5	StringTie	exon	77059616	77059743	1000	+	.	gene_id "MSTRG.150745"; transcript_id "MSTRG.150745.25"; exon_number "12";
chr5	StringTie	exon	77061703	77061802	1000	+	.	gene_id "MSTRG.150745"; transcript_id "MSTRG.150745.25"; exon_number "13";
chr5	StringTie	exon	77063052	77065500	1000	+	.	gene_id "MSTRG.150745"; transcript_id "MSTRG.150745.25"; exon_number "14";
chr5	StringTie	transcript	77030386	77065221	1000	+	.	gene_id "MSTRG.150745"; transcript_id "MSTRG.150745.27";
chr5	StringTie	exon	77030386	77031016	1000	+	.	gene_id "MSTRG.150745"; transcript_id "MSTRG.150745.27"; exon_number "1";
chr5	StringTie	exon	77034418	77034520	1000	+	.	gene_id "MSTRG.150745"; transcript_id "MSTRG.150745.27"; exon_number "2";
chr5	StringTie	exon	77035541	77035743	1000	+	.	gene_id "MSTRG.150745"; transcript_id "MSTRG.150745.27"; exon_number "3";
chr5	StringTie	exon	77036556	77036720	1000	+	.	gene_id "MSTRG.150745"; transcript_id "MSTRG.150745.27"; exon_number "4";
chr5	StringTie	exon	77039531	77039719	1000	+	.	gene_id "MSTRG.150745"; transcript_id "MSTRG.150745.27"; exon_number "5";
chr5	StringTie	exon	77046347	77046677	1000	+	.	gene_id "MSTRG.150745"; transcript_id "MSTRG.150745.27"; exon_number "6";
chr5	StringTie	exon	77048161	77048272	1000	+	.	gene_id "MSTRG.150745"; transcript_id "MSTRG.150745.27"; exon_number "7";
chr5	StringTie	exon	77048936	77048987	1000	+	.	gene_id "MSTRG.150745"; transcript_id "MSTRG.150745.27"; exon_number "8";
chr5	StringTie	exon	77052706	77052807	1000	+	.	gene_id "MSTRG.150745"; transcript_id "MSTRG.150745.27"; exon_number "9";
chr5	StringTie	exon	77053965	77054130	1000	+	.	gene_id "MSTRG.150745"; transcript_id "MSTRG.150745.27"; exon_number "10";
chr5	StringTie	exon	77055514	77055596	1000	+	.	gene_id "MSTRG.150745"; transcript_id "MSTRG.150745.27"; exon_number "11";
chr5	StringTie	exon	77059616	77059743	1000	+	.	gene_id "MSTRG.150745"; transcript_id "MSTRG.150745.27"; exon_number "12";
chr5	StringTie	exon	77061703	77061802	1000	+	.	gene_id "MSTRG.150745"; transcript_id "MSTRG.150745.27"; exon_number "13";
chr5	StringTie	exon	77063052	77064595	1000	+	.	gene_id "MSTRG.150745"; transcript_id "MSTRG.150745.27"; exon_number "14";
chr5	StringTie	exon	77064690	77065221	1000	+	.	gene_id "MSTRG.150745"; transcript_id "MSTRG.150745.27"; exon_number "15";
chr5	StringTie	transcript	77030388	77041001	1000	+	.	gene_id "MSTRG.150745"; transcript_id "MSTRG.150745.28";
chr5	StringTie	exon	77030388	77030976	1000	+	.	gene_id "MSTRG.150745"; transcript_id "MSTRG.150745.28"; exon_number "1";
chr5	StringTie	exon	77034418	77034520	1000	+	.	gene_id "MSTRG.150745"; transcript_id "MSTRG.150745.28"; exon_number "2";
chr5	StringTie	exon	77035541	77035743	1000	+	.	gene_id "MSTRG.150745"; transcript_id "MSTRG.150745.28"; exon_number "3";
chr5	StringTie	exon	77036556	77036720	1000	+	.	gene_id "MSTRG.150745"; transcript_id "MSTRG.150745.28"; exon_number "4";
chr5	StringTie	exon	77039531	77039719	1000	+	.	gene_id "MSTRG.150745"; transcript_id "MSTRG.150745.28"; exon_number "5";
chr5	StringTie	exon	77040133	77041001	1000	+	.	gene_id "MSTRG.150745"; transcript_id "MSTRG.150745.28"; exon_number "6";
chr5	StringTie	transcript	77030388	77065495	1000	+	.	gene_id "MSTRG.150745"; transcript_id "MSTRG.150745.29";
chr5	StringTie	exon	77030388	77030754	1000	+	.	gene_id "MSTRG.150745"; transcript_id "MSTRG.150745.29"; exon_number "1";
chr5	StringTie	exon	77030779	77031497	1000	+	.	gene_id "MSTRG.150745"; transcript_id "MSTRG.150745.29"; exon_number "2";
chr5	StringTie	exon	77034418	77034520	1000	+	.	gene_id "MSTRG.150745"; transcript_id "MSTRG.150745.29"; exon_number "3";
chr5	StringTie	exon	77035541	77035743	1000	+	.	gene_id "MSTRG.150745"; transcript_id "MSTRG.150745.29"; exon_number "4";
chr5	StringTie	exon	77036556	77036720	1000	+	.	gene_id "MSTRG.150745"; transcript_id "MSTRG.150745.29"; exon_number "5";
chr5	StringTie	exon	77039531	77039719	1000	+	.	gene_id "MSTRG.150745"; transcript_id "MSTRG.150745.29"; exon_number "6";
chr5	StringTie	exon	77046347	77046677	1000	+	.	gene_id "MSTRG.150745"; transcript_id "MSTRG.150745.29"; exon_number "7";
chr5	StringTie	exon	77048161	77048272	1000	+	.	gene_id "MSTRG.150745"; transcript_id "MSTRG.150745.29"; exon_number "8";
chr5	StringTie	exon	77048936	77048987	1000	+	.	gene_id "MSTRG.150745"; transcript_id "MSTRG.150745.29"; exon_number "9";
chr5	StringTie	exon	77052706	77052807	1000	+	.	gene_id "MSTRG.150745"; transcript_id "MSTRG.150745.29"; exon_number "10";
chr5	StringTie	exon	77053965	77054130	1000	+	.	gene_id "MSTRG.150745"; transcript_id "MSTRG.150745.29"; exon_number "11";
chr5	StringTie	exon	77055514	77055596	1000	+	.	gene_id "MSTRG.150745"; transcript_id "MSTRG.150745.29"; exon_number "12";
chr5	StringTie	exon	77059616	77061802	1000	+	.	gene_id "MSTRG.150745"; transcript_id "MSTRG.150745.29"; exon_number "13";
chr5	StringTie	exon	77063052	77065495	1000	+	.	gene_id "MSTRG.150745"; transcript_id "MSTRG.150745.29"; exon_number "14";
chr5	StringTie	transcript	77030388	77065382	1000	+	.	gene_id "MSTRG.150745"; transcript_id "MSTRG.150745.30";
chr5	StringTie	exon	77030388	77030976	1000	+	.	gene_id "MSTRG.150745"; transcript_id "MSTRG.150745.30"; exon_number "1";
chr5	StringTie	exon	77034418	77034520	1000	+	.	gene_id "MSTRG.150745"; transcript_id "MSTRG.150745.30"; exon_number "2";
chr5	StringTie	exon	77035541	77035743	1000	+	.	gene_id "MSTRG.150745"; transcript_id "MSTRG.150745.30"; exon_number "3";
chr5	StringTie	exon	77036556	77036720	1000	+	.	gene_id "MSTRG.150745"; transcript_id "MSTRG.150745.30"; exon_number "4";
chr5	StringTie	exon	77039531	77039719	1000	+	.	gene_id "MSTRG.150745"; transcript_id "MSTRG.150745.30"; exon_number "5";
chr5	StringTie	exon	77046347	77046677	1000	+	.	gene_id "MSTRG.150745"; transcript_id "MSTRG.150745.30"; exon_number "6";
chr5	StringTie	exon	77048161	77048272	1000	+	.	gene_id "MSTRG.150745"; transcript_id "MSTRG.150745.30"; exon_number "7";
chr5	StringTie	exon	77048936	77048987	1000	+	.	gene_id "MSTRG.150745"; transcript_id "MSTRG.150745.30"; exon_number "8";
chr5	StringTie	exon	77052706	77052807	1000	+	.	gene_id "MSTRG.150745"; transcript_id "MSTRG.150745.30"; exon_number "9";
chr5	StringTie	exon	77053965	77054130	1000	+	.	gene_id "MSTRG.150745"; transcript_id "MSTRG.150745.30"; exon_number "10";
chr5	StringTie	exon	77055514	77055596	1000	+	.	gene_id "MSTRG.150745"; transcript_id "MSTRG.150745.30"; exon_number "11";
chr5	StringTie	exon	77059616	77059743	1000	+	.	gene_id "MSTRG.150745"; transcript_id "MSTRG.150745.30"; exon_number "12";
chr5	StringTie	exon	77061481	77061584	1000	+	.	gene_id "MSTRG.150745"; transcript_id "MSTRG.150745.30"; exon_number "13";
chr5	StringTie	exon	77061703	77061802	1000	+	.	gene_id "MSTRG.150745"; transcript_id "MSTRG.150745.30"; exon_number "14";
chr5	StringTie	exon	77063052	77065382	1000	+	.	gene_id "MSTRG.150745"; transcript_id "MSTRG.150745.30"; exon_number "15";
chr5	StringTie	transcript	77030389	77065246	1000	+	.	gene_id "MSTRG.150745"; transcript_id "MSTRG.150745.31";
chr5	StringTie	exon	77030389	77030976	1000	+	.	gene_id "MSTRG.150745"; transcript_id "MSTRG.150745.31"; exon_number "1";
chr5	StringTie	exon	77034418	77034520	1000	+	.	gene_id "MSTRG.150745"; transcript_id "MSTRG.150745.31"; exon_number "2";
chr5	StringTie	exon	77035541	77035743	1000	+	.	gene_id "MSTRG.150745"; transcript_id "MSTRG.150745.31"; exon_number "3";
chr5	StringTie	exon	77036556	77036720	1000	+	.	gene_id "MSTRG.150745"; transcript_id "MSTRG.150745.31"; exon_number "4";
chr5	StringTie	exon	77039531	77039719	1000	+	.	gene_id "MSTRG.150745"; transcript_id "MSTRG.150745.31"; exon_number "5";
chr5	StringTie	exon	77046347	77046677	1000	+	.	gene_id "MSTRG.150745"; transcript_id "MSTRG.150745.31"; exon_number "6";
chr5	StringTie	exon	77048936	77048987	1000	+	.	gene_id "MSTRG.150745"; transcript_id "MSTRG.150745.31"; exon_number "7";
chr5	StringTie	exon	77052706	77052807	1000	+	.	gene_id "MSTRG.150745"; transcript_id "MSTRG.150745.31"; exon_number "8";
chr5	StringTie	exon	77053965	77054130	1000	+	.	gene_id "MSTRG.150745"; transcript_id "MSTRG.150745.31"; exon_number "9";
chr5	StringTie	exon	77055514	77055596	1000	+	.	gene_id "MSTRG.150745"; transcript_id "MSTRG.150745.31"; exon_number "10";
chr5	StringTie	exon	77059616	77059743	1000	+	.	gene_id "MSTRG.150745"; transcript_id "MSTRG.150745.31"; exon_number "11";
chr5	StringTie	exon	77061703	77061802	1000	+	.	gene_id "MSTRG.150745"; transcript_id "MSTRG.150745.31"; exon_number "12";
chr5	StringTie	exon	77063052	77065246	1000	+	.	gene_id "MSTRG.150745"; transcript_id "MSTRG.150745.31"; exon_number "13";
chr5	StringTie	transcript	77030391	77065295	1000	+	.	gene_id "MSTRG.150745"; transcript_id "MSTRG.150745.32";
chr5	StringTie	exon	77030391	77030976	1000	+	.	gene_id "MSTRG.150745"; transcript_id "MSTRG.150745.32"; exon_number "1";
chr5	StringTie	exon	77034418	77034520	1000	+	.	gene_id "MSTRG.150745"; transcript_id "MSTRG.150745.32"; exon_number "2";
chr5	StringTie	exon	77035541	77035743	1000	+	.	gene_id "MSTRG.150745"; transcript_id "MSTRG.150745.32"; exon_number "3";
chr5	StringTie	exon	77036556	77036720	1000	+	.	gene_id "MSTRG.150745"; transcript_id "MSTRG.150745.32"; exon_number "4";
chr5	StringTie	exon	77039531	77039719	1000	+	.	gene_id "MSTRG.150745"; transcript_id "MSTRG.150745.32"; exon_number "5";
chr5	StringTie	exon	77046347	77046677	1000	+	.	gene_id "MSTRG.150745"; transcript_id "MSTRG.150745.32"; exon_number "6";
chr5	StringTie	exon	77048161	77048272	1000	+	.	gene_id "MSTRG.150745"; transcript_id "MSTRG.150745.32"; exon_number "7";
chr5	StringTie	exon	77048936	77048987	1000	+	.	gene_id "MSTRG.150745"; transcript_id "MSTRG.150745.32"; exon_number "8";
chr5	StringTie	exon	77053965	77054130	1000	+	.	gene_id "MSTRG.150745"; transcript_id "MSTRG.150745.32"; exon_number "9";
chr5	StringTie	exon	77055514	77055596	1000	+	.	gene_id "MSTRG.150745"; transcript_id "MSTRG.150745.32"; exon_number "10";
chr5	StringTie	exon	77059616	77065295	1000	+	.	gene_id "MSTRG.150745"; transcript_id "MSTRG.150745.32"; exon_number "11";
chr5	StringTie	transcript	77030391	77065169	1000	+	.	gene_id "MSTRG.150745"; transcript_id "MSTRG.150745.33";
chr5	StringTie	exon	77030391	77031016	1000	+	.	gene_id "MSTRG.150745"; transcript_id "MSTRG.150745.33"; exon_number "1";
chr5	StringTie	exon	77034418	77034520	1000	+	.	gene_id "MSTRG.150745"; transcript_id "MSTRG.150745.33"; exon_number "2";
chr5	StringTie	exon	77035541	77035743	1000	+	.	gene_id "MSTRG.150745"; transcript_id "MSTRG.150745.33"; exon_number "3";
chr5	StringTie	exon	77036556	77036720	1000	+	.	gene_id "MSTRG.150745"; transcript_id "MSTRG.150745.33"; exon_number "4";
chr5	StringTie	exon	77039531	77039719	1000	+	.	gene_id "MSTRG.150745"; transcript_id "MSTRG.150745.33"; exon_number "5";
chr5	StringTie	exon	77046347	77046677	1000	+	.	gene_id "MSTRG.150745"; transcript_id "MSTRG.150745.33"; exon_number "6";
chr5	StringTie	exon	77048161	77048272	1000	+	.	gene_id "MSTRG.150745"; transcript_id "MSTRG.150745.33"; exon_number "7";
chr5	StringTie	exon	77048936	77048987	1000	+	.	gene_id "MSTRG.150745"; transcript_id "MSTRG.150745.33"; exon_number "8";
chr5	StringTie	exon	77052706	77052807	1000	+	.	gene_id "MSTRG.150745"; transcript_id "MSTRG.150745.33"; exon_number "9";
chr5	StringTie	exon	77053965	77054130	1000	+	.	gene_id "MSTRG.150745"; transcript_id "MSTRG.150745.33"; exon_number "10";
chr5	StringTie	exon	77055514	77055596	1000	+	.	gene_id "MSTRG.150745"; transcript_id "MSTRG.150745.33"; exon_number "11";
chr5	StringTie	exon	77059623	77059743	1000	+	.	gene_id "MSTRG.150745"; transcript_id "MSTRG.150745.33"; exon_number "12";
chr5	StringTie	exon	77061703	77061802	1000	+	.	gene_id "MSTRG.150745"; transcript_id "MSTRG.150745.33"; exon_number "13";
chr5	StringTie	exon	77063052	77065169	1000	+	.	gene_id "MSTRG.150745"; transcript_id "MSTRG.150745.33"; exon_number "14";
chr5	StringTie	transcript	77030392	77065254	1000	+	.	gene_id "MSTRG.150745"; transcript_id "MSTRG.150745.34";
chr5	StringTie	exon	77030392	77030754	1000	+	.	gene_id "MSTRG.150745"; transcript_id "MSTRG.150745.34"; exon_number "1";
chr5	StringTie	exon	77030779	77030976	1000	+	.	gene_id "MSTRG.150745"; transcript_id "MSTRG.150745.34"; exon_number "2";
chr5	StringTie	exon	77034418	77034520	1000	+	.	gene_id "MSTRG.150745"; transcript_id "MSTRG.150745.34"; exon_number "3";
chr5	StringTie	exon	77035541	77035743	1000	+	.	gene_id "MSTRG.150745"; transcript_id "MSTRG.150745.34"; exon_number "4";
chr5	StringTie	exon	77039531	77039719	1000	+	.	gene_id "MSTRG.150745"; transcript_id "MSTRG.150745.34"; exon_number "5";
chr5	StringTie	exon	77046347	77046677	1000	+	.	gene_id "MSTRG.150745"; transcript_id "MSTRG.150745.34"; exon_number "6";
chr5	StringTie	exon	77048161	77048272	1000	+	.	gene_id "MSTRG.150745"; transcript_id "MSTRG.150745.34"; exon_number "7";
chr5	StringTie	exon	77048936	77048987	1000	+	.	gene_id "MSTRG.150745"; transcript_id "MSTRG.150745.34"; exon_number "8";
chr5	StringTie	exon	77052706	77052807	1000	+	.	gene_id "MSTRG.150745"; transcript_id "MSTRG.150745.34"; exon_number "9";
chr5	StringTie	exon	77053965	77054130	1000	+	.	gene_id "MSTRG.150745"; transcript_id "MSTRG.150745.34"; exon_number "10";
chr5	StringTie	exon	77055514	77055596	1000	+	.	gene_id "MSTRG.150745"; transcript_id "MSTRG.150745.34"; exon_number "11";
chr5	StringTie	exon	77059616	77059743	1000	+	.	gene_id "MSTRG.150745"; transcript_id "MSTRG.150745.34"; exon_number "12";
chr5	StringTie	exon	77061703	77061802	1000	+	.	gene_id "MSTRG.150745"; transcript_id "MSTRG.150745.34"; exon_number "13";
chr5	StringTie	exon	77063052	77065254	1000	+	.	gene_id "MSTRG.150745"; transcript_id "MSTRG.150745.34"; exon_number "14";
chr5	StringTie	transcript	77030392	77065208	1000	+	.	gene_id "MSTRG.150745"; transcript_id "MSTRG.150745.35";
chr5	StringTie	exon	77030392	77030976	1000	+	.	gene_id "MSTRG.150745"; transcript_id "MSTRG.150745.35"; exon_number "1";
chr5	StringTie	exon	77034418	77034520	1000	+	.	gene_id "MSTRG.150745"; transcript_id "MSTRG.150745.35"; exon_number "2";
chr5	StringTie	exon	77035541	77035743	1000	+	.	gene_id "MSTRG.150745"; transcript_id "MSTRG.150745.35"; exon_number "3";
chr5	StringTie	exon	77036556	77036720	1000	+	.	gene_id "MSTRG.150745"; transcript_id "MSTRG.150745.35"; exon_number "4";
chr5	StringTie	exon	77039531	77039719	1000	+	.	gene_id "MSTRG.150745"; transcript_id "MSTRG.150745.35"; exon_number "5";
chr5	StringTie	exon	77046347	77046677	1000	+	.	gene_id "MSTRG.150745"; transcript_id "MSTRG.150745.35"; exon_number "6";
chr5	StringTie	exon	77048161	77048272	1000	+	.	gene_id "MSTRG.150745"; transcript_id "MSTRG.150745.35"; exon_number "7";
chr5	StringTie	exon	77048936	77048987	1000	+	.	gene_id "MSTRG.150745"; transcript_id "MSTRG.150745.35"; exon_number "8";
chr5	StringTie	exon	77052706	77052807	1000	+	.	gene_id "MSTRG.150745"; transcript_id "MSTRG.150745.35"; exon_number "9";
chr5	StringTie	exon	77053965	77054130	1000	+	.	gene_id "MSTRG.150745"; transcript_id "MSTRG.150745.35"; exon_number "10";
chr5	StringTie	exon	77055514	77055596	1000	+	.	gene_id "MSTRG.150745"; transcript_id "MSTRG.150745.35"; exon_number "11";
chr5	StringTie	exon	77059623	77059743	1000	+	.	gene_id "MSTRG.150745"; transcript_id "MSTRG.150745.35"; exon_number "12";
chr5	StringTie	exon	77060470	77061802	1000	+	.	gene_id "MSTRG.150745"; transcript_id "MSTRG.150745.35"; exon_number "13";
chr5	StringTie	exon	77063052	77065208	1000	+	.	gene_id "MSTRG.150745"; transcript_id "MSTRG.150745.35"; exon_number "14";
chr5	StringTie	transcript	77030410	77065241	1000	+	.	gene_id "MSTRG.150745"; transcript_id "MSTRG.150745.36";
chr5	StringTie	exon	77030410	77030607	1000	+	.	gene_id "MSTRG.150745"; transcript_id "MSTRG.150745.36"; exon_number "1";
chr5	StringTie	exon	77034418	77034520	1000	+	.	gene_id "MSTRG.150745"; transcript_id "MSTRG.150745.36"; exon_number "2";
chr5	StringTie	exon	77035541	77035743	1000	+	.	gene_id "MSTRG.150745"; transcript_id "MSTRG.150745.36"; exon_number "3";
chr5	StringTie	exon	77036556	77036720	1000	+	.	gene_id "MSTRG.150745"; transcript_id "MSTRG.150745.36"; exon_number "4";
chr5	StringTie	exon	77039531	77039719	1000	+	.	gene_id "MSTRG.150745"; transcript_id "MSTRG.150745.36"; exon_number "5";
chr5	StringTie	exon	77046347	77046677	1000	+	.	gene_id "MSTRG.150745"; transcript_id "MSTRG.150745.36"; exon_number "6";
chr5	StringTie	exon	77048161	77048272	1000	+	.	gene_id "MSTRG.150745"; transcript_id "MSTRG.150745.36"; exon_number "7";
chr5	StringTie	exon	77048936	77048987	1000	+	.	gene_id "MSTRG.150745"; transcript_id "MSTRG.150745.36"; exon_number "8";
chr5	StringTie	exon	77052706	77052807	1000	+	.	gene_id "MSTRG.150745"; transcript_id "MSTRG.150745.36"; exon_number "9";
chr5	StringTie	exon	77053965	77054130	1000	+	.	gene_id "MSTRG.150745"; transcript_id "MSTRG.150745.36"; exon_number "10";
chr5	StringTie	exon	77055514	77055596	1000	+	.	gene_id "MSTRG.150745"; transcript_id "MSTRG.150745.36"; exon_number "11";
chr5	StringTie	exon	77059623	77059743	1000	+	.	gene_id "MSTRG.150745"; transcript_id "MSTRG.150745.36"; exon_number "12";
chr5	StringTie	exon	77061703	77061802	1000	+	.	gene_id "MSTRG.150745"; transcript_id "MSTRG.150745.36"; exon_number "13";
chr5	StringTie	exon	77063052	77065241	1000	+	.	gene_id "MSTRG.150745"; transcript_id "MSTRG.150745.36"; exon_number "14";
chr5	StringTie	transcript	77030410	77065207	1000	+	.	gene_id "MSTRG.150745"; transcript_id "MSTRG.150745.37";
chr5	StringTie	exon	77030410	77030976	1000	+	.	gene_id "MSTRG.150745"; transcript_id "MSTRG.150745.37"; exon_number "1";
chr5	StringTie	exon	77034418	77034520	1000	+	.	gene_id "MSTRG.150745"; transcript_id "MSTRG.150745.37"; exon_number "2";
chr5	StringTie	exon	77035541	77035743	1000	+	.	gene_id "MSTRG.150745"; transcript_id "MSTRG.150745.37"; exon_number "3";
chr5	StringTie	exon	77036556	77036720	1000	+	.	gene_id "MSTRG.150745"; transcript_id "MSTRG.150745.37"; exon_number "4";
chr5	StringTie	exon	77039531	77039719	1000	+	.	gene_id "MSTRG.150745"; transcript_id "MSTRG.150745.37"; exon_number "5";
chr5	StringTie	exon	77052706	77052807	1000	+	.	gene_id "MSTRG.150745"; transcript_id "MSTRG.150745.37"; exon_number "6";
chr5	StringTie	exon	77053965	77054130	1000	+	.	gene_id "MSTRG.150745"; transcript_id "MSTRG.150745.37"; exon_number "7";
chr5	StringTie	exon	77055514	77055596	1000	+	.	gene_id "MSTRG.150745"; transcript_id "MSTRG.150745.37"; exon_number "8";
chr5	StringTie	exon	77059616	77059743	1000	+	.	gene_id "MSTRG.150745"; transcript_id "MSTRG.150745.37"; exon_number "9";
chr5	StringTie	exon	77061703	77061802	1000	+	.	gene_id "MSTRG.150745"; transcript_id "MSTRG.150745.37"; exon_number "10";
chr5	StringTie	exon	77063052	77065207	1000	+	.	gene_id "MSTRG.150745"; transcript_id "MSTRG.150745.37"; exon_number "11";
chr5	StringTie	transcript	77030410	77065213	1000	+	.	gene_id "MSTRG.150745"; transcript_id "MSTRG.150745.38";
chr5	StringTie	exon	77030410	77030976	1000	+	.	gene_id "MSTRG.150745"; transcript_id "MSTRG.150745.38"; exon_number "1";
chr5	StringTie	exon	77034418	77034520	1000	+	.	gene_id "MSTRG.150745"; transcript_id "MSTRG.150745.38"; exon_number "2";
chr5	StringTie	exon	77035541	77035743	1000	+	.	gene_id "MSTRG.150745"; transcript_id "MSTRG.150745.38"; exon_number "3";
chr5	StringTie	exon	77036556	77036720	1000	+	.	gene_id "MSTRG.150745"; transcript_id "MSTRG.150745.38"; exon_number "4";
chr5	StringTie	exon	77039531	77039719	1000	+	.	gene_id "MSTRG.150745"; transcript_id "MSTRG.150745.38"; exon_number "5";
chr5	StringTie	exon	77046347	77046677	1000	+	.	gene_id "MSTRG.150745"; transcript_id "MSTRG.150745.38"; exon_number "6";
chr5	StringTie	exon	77048161	77048272	1000	+	.	gene_id "MSTRG.150745"; transcript_id "MSTRG.150745.38"; exon_number "7";
chr5	StringTie	exon	77053965	77054130	1000	+	.	gene_id "MSTRG.150745"; transcript_id "MSTRG.150745.38"; exon_number "8";
chr5	StringTie	exon	77055514	77055596	1000	+	.	gene_id "MSTRG.150745"; transcript_id "MSTRG.150745.38"; exon_number "9";
chr5	StringTie	exon	77059616	77061802	1000	+	.	gene_id "MSTRG.150745"; transcript_id "MSTRG.150745.38"; exon_number "10";
chr5	StringTie	exon	77063052	77065213	1000	+	.	gene_id "MSTRG.150745"; transcript_id "MSTRG.150745.38"; exon_number "11";
chr5	StringTie	transcript	77030410	77065384	1000	+	.	gene_id "MSTRG.150745"; transcript_id "MSTRG.150745.39";
chr5	StringTie	exon	77030410	77030607	1000	+	.	gene_id "MSTRG.150745"; transcript_id "MSTRG.150745.39"; exon_number "1";
chr5	StringTie	exon	77034418	77034520	1000	+	.	gene_id "MSTRG.150745"; transcript_id "MSTRG.150745.39"; exon_number "2";
chr5	StringTie	exon	77035541	77035743	1000	+	.	gene_id "MSTRG.150745"; transcript_id "MSTRG.150745.39"; exon_number "3";
chr5	StringTie	exon	77036556	77036720	1000	+	.	gene_id "MSTRG.150745"; transcript_id "MSTRG.150745.39"; exon_number "4";
chr5	StringTie	exon	77039531	77039719	1000	+	.	gene_id "MSTRG.150745"; transcript_id "MSTRG.150745.39"; exon_number "5";
chr5	StringTie	exon	77046347	77046677	1000	+	.	gene_id "MSTRG.150745"; transcript_id "MSTRG.150745.39"; exon_number "6";
chr5	StringTie	exon	77048936	77048987	1000	+	.	gene_id "MSTRG.150745"; transcript_id "MSTRG.150745.39"; exon_number "7";
chr5	StringTie	exon	77052706	77052807	1000	+	.	gene_id "MSTRG.150745"; transcript_id "MSTRG.150745.39"; exon_number "8";
chr5	StringTie	exon	77053965	77054130	1000	+	.	gene_id "MSTRG.150745"; transcript_id "MSTRG.150745.39"; exon_number "9";
chr5	StringTie	exon	77055514	77055596	1000	+	.	gene_id "MSTRG.150745"; transcript_id "MSTRG.150745.39"; exon_number "10";
chr5	StringTie	exon	77059616	77061802	1000	+	.	gene_id "MSTRG.150745"; transcript_id "MSTRG.150745.39"; exon_number "11";
chr5	StringTie	exon	77063052	77065384	1000	+	.	gene_id "MSTRG.150745"; transcript_id "MSTRG.150745.39"; exon_number "12";
chr5	StringTie	transcript	77029442	77070522	1000	+	.	gene_id "MSTRG.150745"; transcript_id "MSTRG.150745.4";
chr5	StringTie	exon	77029442	77029477	1000	+	.	gene_id "MSTRG.150745"; transcript_id "MSTRG.150745.4"; exon_number "1";
chr5	StringTie	exon	77030305	77030976	1000	+	.	gene_id "MSTRG.150745"; transcript_id "MSTRG.150745.4"; exon_number "2";
chr5	StringTie	exon	77034418	77034520	1000	+	.	gene_id "MSTRG.150745"; transcript_id "MSTRG.150745.4"; exon_number "3";
chr5	StringTie	exon	77035541	77035743	1000	+	.	gene_id "MSTRG.150745"; transcript_id "MSTRG.150745.4"; exon_number "4";
chr5	StringTie	exon	77036556	77036720	1000	+	.	gene_id "MSTRG.150745"; transcript_id "MSTRG.150745.4"; exon_number "5";
chr5	StringTie	exon	77039531	77039719	1000	+	.	gene_id "MSTRG.150745"; transcript_id "MSTRG.150745.4"; exon_number "6";
chr5	StringTie	exon	77046347	77046677	1000	+	.	gene_id "MSTRG.150745"; transcript_id "MSTRG.150745.4"; exon_number "7";
chr5	StringTie	exon	77048161	77048272	1000	+	.	gene_id "MSTRG.150745"; transcript_id "MSTRG.150745.4"; exon_number "8";
chr5	StringTie	exon	77048936	77048987	1000	+	.	gene_id "MSTRG.150745"; transcript_id "MSTRG.150745.4"; exon_number "9";
chr5	StringTie	exon	77052706	77052807	1000	+	.	gene_id "MSTRG.150745"; transcript_id "MSTRG.150745.4"; exon_number "10";
chr5	StringTie	exon	77053965	77054130	1000	+	.	gene_id "MSTRG.150745"; transcript_id "MSTRG.150745.4"; exon_number "11";
chr5	StringTie	exon	77055514	77055596	1000	+	.	gene_id "MSTRG.150745"; transcript_id "MSTRG.150745.4"; exon_number "12";
chr5	StringTie	exon	77059616	77059743	1000	+	.	gene_id "MSTRG.150745"; transcript_id "MSTRG.150745.4"; exon_number "13";
chr5	StringTie	exon	77061703	77061802	1000	+	.	gene_id "MSTRG.150745"; transcript_id "MSTRG.150745.4"; exon_number "14";
chr5	StringTie	exon	77063052	77070522	1000	+	.	gene_id "MSTRG.150745"; transcript_id "MSTRG.150745.4"; exon_number "15";
chr5	StringTie	transcript	77030410	77065407	1000	+	.	gene_id "MSTRG.150745"; transcript_id "MSTRG.150745.40";
chr5	StringTie	exon	77030410	77030607	1000	+	.	gene_id "MSTRG.150745"; transcript_id "MSTRG.150745.40"; exon_number "1";
chr5	StringTie	exon	77034418	77034520	1000	+	.	gene_id "MSTRG.150745"; transcript_id "MSTRG.150745.40"; exon_number "2";
chr5	StringTie	exon	77035541	77035743	1000	+	.	gene_id "MSTRG.150745"; transcript_id "MSTRG.150745.40"; exon_number "3";
chr5	StringTie	exon	77036556	77036720	1000	+	.	gene_id "MSTRG.150745"; transcript_id "MSTRG.150745.40"; exon_number "4";
chr5	StringTie	exon	77039531	77039719	1000	+	.	gene_id "MSTRG.150745"; transcript_id "MSTRG.150745.40"; exon_number "5";
chr5	StringTie	exon	77046347	77046677	1000	+	.	gene_id "MSTRG.150745"; transcript_id "MSTRG.150745.40"; exon_number "6";
chr5	StringTie	exon	77048161	77048272	1000	+	.	gene_id "MSTRG.150745"; transcript_id "MSTRG.150745.40"; exon_number "7";
chr5	StringTie	exon	77048936	77048987	1000	+	.	gene_id "MSTRG.150745"; transcript_id "MSTRG.150745.40"; exon_number "8";
chr5	StringTie	exon	77052706	77052807	1000	+	.	gene_id "MSTRG.150745"; transcript_id "MSTRG.150745.40"; exon_number "9";
chr5	StringTie	exon	77053965	77054130	1000	+	.	gene_id "MSTRG.150745"; transcript_id "MSTRG.150745.40"; exon_number "10";
chr5	StringTie	exon	77055514	77055596	1000	+	.	gene_id "MSTRG.150745"; transcript_id "MSTRG.150745.40"; exon_number "11";
chr5	StringTie	exon	77059616	77059743	1000	+	.	gene_id "MSTRG.150745"; transcript_id "MSTRG.150745.40"; exon_number "12";
chr5	StringTie	exon	77061703	77065407	1000	+	.	gene_id "MSTRG.150745"; transcript_id "MSTRG.150745.40"; exon_number "13";
chr5	StringTie	transcript	77030410	77065478	1000	+	.	gene_id "MSTRG.150745"; transcript_id "MSTRG.150745.41";
chr5	StringTie	exon	77030410	77030607	1000	+	.	gene_id "MSTRG.150745"; transcript_id "MSTRG.150745.41"; exon_number "1";
chr5	StringTie	exon	77034418	77034520	1000	+	.	gene_id "MSTRG.150745"; transcript_id "MSTRG.150745.41"; exon_number "2";
chr5	StringTie	exon	77035541	77035743	1000	+	.	gene_id "MSTRG.150745"; transcript_id "MSTRG.150745.41"; exon_number "3";
chr5	StringTie	exon	77036556	77036720	1000	+	.	gene_id "MSTRG.150745"; transcript_id "MSTRG.150745.41"; exon_number "4";
chr5	StringTie	exon	77039531	77039719	1000	+	.	gene_id "MSTRG.150745"; transcript_id "MSTRG.150745.41"; exon_number "5";
chr5	StringTie	exon	77046347	77046677	1000	+	.	gene_id "MSTRG.150745"; transcript_id "MSTRG.150745.41"; exon_number "6";
chr5	StringTie	exon	77048161	77048272	1000	+	.	gene_id "MSTRG.150745"; transcript_id "MSTRG.150745.41"; exon_number "7";
chr5	StringTie	exon	77048936	77048987	1000	+	.	gene_id "MSTRG.150745"; transcript_id "MSTRG.150745.41"; exon_number "8";
chr5	StringTie	exon	77052706	77052807	1000	+	.	gene_id "MSTRG.150745"; transcript_id "MSTRG.150745.41"; exon_number "9";
chr5	StringTie	exon	77053965	77054130	1000	+	.	gene_id "MSTRG.150745"; transcript_id "MSTRG.150745.41"; exon_number "10";
chr5	StringTie	exon	77055514	77055596	1000	+	.	gene_id "MSTRG.150745"; transcript_id "MSTRG.150745.41"; exon_number "11";
chr5	StringTie	exon	77059616	77061802	1000	+	.	gene_id "MSTRG.150745"; transcript_id "MSTRG.150745.41"; exon_number "12";
chr5	StringTie	exon	77063052	77065478	1000	+	.	gene_id "MSTRG.150745"; transcript_id "MSTRG.150745.41"; exon_number "13";
chr5	StringTie	transcript	77030410	77065234	1000	+	.	gene_id "MSTRG.150745"; transcript_id "MSTRG.150745.42";
chr5	StringTie	exon	77030410	77030507	1000	+	.	gene_id "MSTRG.150745"; transcript_id "MSTRG.150745.42"; exon_number "1";
chr5	StringTie	exon	77034418	77034520	1000	+	.	gene_id "MSTRG.150745"; transcript_id "MSTRG.150745.42"; exon_number "2";
chr5	StringTie	exon	77035541	77035743	1000	+	.	gene_id "MSTRG.150745"; transcript_id "MSTRG.150745.42"; exon_number "3";
chr5	StringTie	exon	77036556	77036720	1000	+	.	gene_id "MSTRG.150745"; transcript_id "MSTRG.150745.42"; exon_number "4";
chr5	StringTie	exon	77039531	77039719	1000	+	.	gene_id "MSTRG.150745"; transcript_id "MSTRG.150745.42"; exon_number "5";
chr5	StringTie	exon	77046347	77046677	1000	+	.	gene_id "MSTRG.150745"; transcript_id "MSTRG.150745.42"; exon_number "6";
chr5	StringTie	exon	77048161	77048272	1000	+	.	gene_id "MSTRG.150745"; transcript_id "MSTRG.150745.42"; exon_number "7";
chr5	StringTie	exon	77048936	77048987	1000	+	.	gene_id "MSTRG.150745"; transcript_id "MSTRG.150745.42"; exon_number "8";
chr5	StringTie	exon	77052706	77052807	1000	+	.	gene_id "MSTRG.150745"; transcript_id "MSTRG.150745.42"; exon_number "9";
chr5	StringTie	exon	77053965	77054130	1000	+	.	gene_id "MSTRG.150745"; transcript_id "MSTRG.150745.42"; exon_number "10";
chr5	StringTie	exon	77055514	77055596	1000	+	.	gene_id "MSTRG.150745"; transcript_id "MSTRG.150745.42"; exon_number "11";
chr5	StringTie	exon	77059623	77059743	1000	+	.	gene_id "MSTRG.150745"; transcript_id "MSTRG.150745.42"; exon_number "12";
chr5	StringTie	exon	77061703	77061802	1000	+	.	gene_id "MSTRG.150745"; transcript_id "MSTRG.150745.42"; exon_number "13";
chr5	StringTie	exon	77063052	77065234	1000	+	.	gene_id "MSTRG.150745"; transcript_id "MSTRG.150745.42"; exon_number "14";
chr5	StringTie	transcript	77030414	77065544	1000	+	.	gene_id "MSTRG.150745"; transcript_id "MSTRG.150745.44";
chr5	StringTie	exon	77030414	77030976	1000	+	.	gene_id "MSTRG.150745"; transcript_id "MSTRG.150745.44"; exon_number "1";
chr5	StringTie	exon	77034418	77034520	1000	+	.	gene_id "MSTRG.150745"; transcript_id "MSTRG.150745.44"; exon_number "2";
chr5	StringTie	exon	77035541	77035743	1000	+	.	gene_id "MSTRG.150745"; transcript_id "MSTRG.150745.44"; exon_number "3";
chr5	StringTie	exon	77036556	77036720	1000	+	.	gene_id "MSTRG.150745"; transcript_id "MSTRG.150745.44"; exon_number "4";
chr5	StringTie	exon	77039531	77039719	1000	+	.	gene_id "MSTRG.150745"; transcript_id "MSTRG.150745.44"; exon_number "5";
chr5	StringTie	exon	77046347	77046677	1000	+	.	gene_id "MSTRG.150745"; transcript_id "MSTRG.150745.44"; exon_number "6";
chr5	StringTie	exon	77048161	77048272	1000	+	.	gene_id "MSTRG.150745"; transcript_id "MSTRG.150745.44"; exon_number "7";
chr5	StringTie	exon	77048936	77048987	1000	+	.	gene_id "MSTRG.150745"; transcript_id "MSTRG.150745.44"; exon_number "8";
chr5	StringTie	exon	77052706	77052807	1000	+	.	gene_id "MSTRG.150745"; transcript_id "MSTRG.150745.44"; exon_number "9";
chr5	StringTie	exon	77053965	77054130	1000	+	.	gene_id "MSTRG.150745"; transcript_id "MSTRG.150745.44"; exon_number "10";
chr5	StringTie	exon	77055514	77055596	1000	+	.	gene_id "MSTRG.150745"; transcript_id "MSTRG.150745.44"; exon_number "11";
chr5	StringTie	exon	77059623	77059743	1000	+	.	gene_id "MSTRG.150745"; transcript_id "MSTRG.150745.44"; exon_number "12";
chr5	StringTie	exon	77061703	77061802	1000	+	.	gene_id "MSTRG.150745"; transcript_id "MSTRG.150745.44"; exon_number "13";
chr5	StringTie	exon	77063027	77065544	1000	+	.	gene_id "MSTRG.150745"; transcript_id "MSTRG.150745.44"; exon_number "14";
chr5	StringTie	transcript	77030415	77065214	1000	+	.	gene_id "MSTRG.150745"; transcript_id "MSTRG.150745.45";
chr5	StringTie	exon	77030415	77030976	1000	+	.	gene_id "MSTRG.150745"; transcript_id "MSTRG.150745.45"; exon_number "1";
chr5	StringTie	exon	77034418	77034520	1000	+	.	gene_id "MSTRG.150745"; transcript_id "MSTRG.150745.45"; exon_number "2";
chr5	StringTie	exon	77035541	77035556	1000	+	.	gene_id "MSTRG.150745"; transcript_id "MSTRG.150745.45"; exon_number "3";
chr5	StringTie	exon	77036643	77036720	1000	+	.	gene_id "MSTRG.150745"; transcript_id "MSTRG.150745.45"; exon_number "4";
chr5	StringTie	exon	77039531	77039719	1000	+	.	gene_id "MSTRG.150745"; transcript_id "MSTRG.150745.45"; exon_number "5";
chr5	StringTie	exon	77046347	77046677	1000	+	.	gene_id "MSTRG.150745"; transcript_id "MSTRG.150745.45"; exon_number "6";
chr5	StringTie	exon	77048161	77048272	1000	+	.	gene_id "MSTRG.150745"; transcript_id "MSTRG.150745.45"; exon_number "7";
chr5	StringTie	exon	77048936	77048987	1000	+	.	gene_id "MSTRG.150745"; transcript_id "MSTRG.150745.45"; exon_number "8";
chr5	StringTie	exon	77052706	77052807	1000	+	.	gene_id "MSTRG.150745"; transcript_id "MSTRG.150745.45"; exon_number "9";
chr5	StringTie	exon	77053965	77054130	1000	+	.	gene_id "MSTRG.150745"; transcript_id "MSTRG.150745.45"; exon_number "10";
chr5	StringTie	exon	77055514	77055596	1000	+	.	gene_id "MSTRG.150745"; transcript_id "MSTRG.150745.45"; exon_number "11";
chr5	StringTie	exon	77059616	77059743	1000	+	.	gene_id "MSTRG.150745"; transcript_id "MSTRG.150745.45"; exon_number "12";
chr5	StringTie	exon	77061703	77061802	1000	+	.	gene_id "MSTRG.150745"; transcript_id "MSTRG.150745.45"; exon_number "13";
chr5	StringTie	exon	77063052	77065214	1000	+	.	gene_id "MSTRG.150745"; transcript_id "MSTRG.150745.45"; exon_number "14";
chr5	StringTie	transcript	77030417	77065227	1000	+	.	gene_id "MSTRG.150745"; transcript_id "MSTRG.150745.46";
chr5	StringTie	exon	77030417	77030976	1000	+	.	gene_id "MSTRG.150745"; transcript_id "MSTRG.150745.46"; exon_number "1";
chr5	StringTie	exon	77034418	77034520	1000	+	.	gene_id "MSTRG.150745"; transcript_id "MSTRG.150745.46"; exon_number "2";
chr5	StringTie	exon	77036556	77036720	1000	+	.	gene_id "MSTRG.150745"; transcript_id "MSTRG.150745.46"; exon_number "3";
chr5	StringTie	exon	77039531	77039719	1000	+	.	gene_id "MSTRG.150745"; transcript_id "MSTRG.150745.46"; exon_number "4";
chr5	StringTie	exon	77046347	77046677	1000	+	.	gene_id "MSTRG.150745"; transcript_id "MSTRG.150745.46"; exon_number "5";
chr5	StringTie	exon	77048161	77048272	1000	+	.	gene_id "MSTRG.150745"; transcript_id "MSTRG.150745.46"; exon_number "6";
chr5	StringTie	exon	77048936	77048987	1000	+	.	gene_id "MSTRG.150745"; transcript_id "MSTRG.150745.46"; exon_number "7";
chr5	StringTie	exon	77052706	77052807	1000	+	.	gene_id "MSTRG.150745"; transcript_id "MSTRG.150745.46"; exon_number "8";
chr5	StringTie	exon	77053965	77054130	1000	+	.	gene_id "MSTRG.150745"; transcript_id "MSTRG.150745.46"; exon_number "9";
chr5	StringTie	exon	77055514	77055596	1000	+	.	gene_id "MSTRG.150745"; transcript_id "MSTRG.150745.46"; exon_number "10";
chr5	StringTie	exon	77059616	77059743	1000	+	.	gene_id "MSTRG.150745"; transcript_id "MSTRG.150745.46"; exon_number "11";
chr5	StringTie	exon	77061703	77061802	1000	+	.	gene_id "MSTRG.150745"; transcript_id "MSTRG.150745.46"; exon_number "12";
chr5	StringTie	exon	77063052	77065227	1000	+	.	gene_id "MSTRG.150745"; transcript_id "MSTRG.150745.46"; exon_number "13";
chr5	StringTie	transcript	77030418	77065213	1000	+	.	gene_id "MSTRG.150745"; transcript_id "MSTRG.150745.47";
chr5	StringTie	exon	77030418	77030976	1000	+	.	gene_id "MSTRG.150745"; transcript_id "MSTRG.150745.47"; exon_number "1";
chr5	StringTie	exon	77034418	77034520	1000	+	.	gene_id "MSTRG.150745"; transcript_id "MSTRG.150745.47"; exon_number "2";
chr5	StringTie	exon	77035541	77035743	1000	+	.	gene_id "MSTRG.150745"; transcript_id "MSTRG.150745.47"; exon_number "3";
chr5	StringTie	exon	77036556	77036720	1000	+	.	gene_id "MSTRG.150745"; transcript_id "MSTRG.150745.47"; exon_number "4";
chr5	StringTie	exon	77039531	77039719	1000	+	.	gene_id "MSTRG.150745"; transcript_id "MSTRG.150745.47"; exon_number "5";
chr5	StringTie	exon	77046347	77046677	1000	+	.	gene_id "MSTRG.150745"; transcript_id "MSTRG.150745.47"; exon_number "6";
chr5	StringTie	exon	77048161	77048272	1000	+	.	gene_id "MSTRG.150745"; transcript_id "MSTRG.150745.47"; exon_number "7";
chr5	StringTie	exon	77052706	77052807	1000	+	.	gene_id "MSTRG.150745"; transcript_id "MSTRG.150745.47"; exon_number "8";
chr5	StringTie	exon	77053965	77054130	1000	+	.	gene_id "MSTRG.150745"; transcript_id "MSTRG.150745.47"; exon_number "9";
chr5	StringTie	exon	77055514	77055596	1000	+	.	gene_id "MSTRG.150745"; transcript_id "MSTRG.150745.47"; exon_number "10";
chr5	StringTie	exon	77059616	77059743	1000	+	.	gene_id "MSTRG.150745"; transcript_id "MSTRG.150745.47"; exon_number "11";
chr5	StringTie	exon	77061703	77065213	1000	+	.	gene_id "MSTRG.150745"; transcript_id "MSTRG.150745.47"; exon_number "12";
chr5	StringTie	transcript	77030757	77065219	1000	+	.	gene_id "MSTRG.150745"; transcript_id "MSTRG.150745.49";
chr5	StringTie	exon	77030757	77030976	1000	+	.	gene_id "MSTRG.150745"; transcript_id "MSTRG.150745.49"; exon_number "1";
chr5	StringTie	exon	77034418	77034520	1000	+	.	gene_id "MSTRG.150745"; transcript_id "MSTRG.150745.49"; exon_number "2";
chr5	StringTie	exon	77035541	77035743	1000	+	.	gene_id "MSTRG.150745"; transcript_id "MSTRG.150745.49"; exon_number "3";
chr5	StringTie	exon	77036556	77036720	1000	+	.	gene_id "MSTRG.150745"; transcript_id "MSTRG.150745.49"; exon_number "4";
chr5	StringTie	exon	77039531	77039719	1000	+	.	gene_id "MSTRG.150745"; transcript_id "MSTRG.150745.49"; exon_number "5";
chr5	StringTie	exon	77046347	77046677	1000	+	.	gene_id "MSTRG.150745"; transcript_id "MSTRG.150745.49"; exon_number "6";
chr5	StringTie	exon	77048161	77048272	1000	+	.	gene_id "MSTRG.150745"; transcript_id "MSTRG.150745.49"; exon_number "7";
chr5	StringTie	exon	77048936	77048987	1000	+	.	gene_id "MSTRG.150745"; transcript_id "MSTRG.150745.49"; exon_number "8";
chr5	StringTie	exon	77052706	77052807	1000	+	.	gene_id "MSTRG.150745"; transcript_id "MSTRG.150745.49"; exon_number "9";
chr5	StringTie	exon	77053965	77054130	1000	+	.	gene_id "MSTRG.150745"; transcript_id "MSTRG.150745.49"; exon_number "10";
chr5	StringTie	exon	77055514	77055596	1000	+	.	gene_id "MSTRG.150745"; transcript_id "MSTRG.150745.49"; exon_number "11";
chr5	StringTie	exon	77059623	77059743	1000	+	.	gene_id "MSTRG.150745"; transcript_id "MSTRG.150745.49"; exon_number "12";
chr5	StringTie	exon	77061703	77061802	1000	+	.	gene_id "MSTRG.150745"; transcript_id "MSTRG.150745.49"; exon_number "13";
chr5	StringTie	exon	77063058	77065219	1000	+	.	gene_id "MSTRG.150745"; transcript_id "MSTRG.150745.49"; exon_number "14";
chr5	StringTie	transcript	77030118	77077895	1000	+	.	gene_id "MSTRG.150745"; transcript_id "MSTRG.150745.5";
chr5	StringTie	exon	77030118	77030976	1000	+	.	gene_id "MSTRG.150745"; transcript_id "MSTRG.150745.5"; exon_number "1";
chr5	StringTie	exon	77034418	77034520	1000	+	.	gene_id "MSTRG.150745"; transcript_id "MSTRG.150745.5"; exon_number "2";
chr5	StringTie	exon	77035541	77035743	1000	+	.	gene_id "MSTRG.150745"; transcript_id "MSTRG.150745.5"; exon_number "3";
chr5	StringTie	exon	77036556	77036720	1000	+	.	gene_id "MSTRG.150745"; transcript_id "MSTRG.150745.5"; exon_number "4";
chr5	StringTie	exon	77039531	77039719	1000	+	.	gene_id "MSTRG.150745"; transcript_id "MSTRG.150745.5"; exon_number "5";
chr5	StringTie	exon	77046347	77046677	1000	+	.	gene_id "MSTRG.150745"; transcript_id "MSTRG.150745.5"; exon_number "6";
chr5	StringTie	exon	77048161	77048272	1000	+	.	gene_id "MSTRG.150745"; transcript_id "MSTRG.150745.5"; exon_number "7";
chr5	StringTie	exon	77048936	77048987	1000	+	.	gene_id "MSTRG.150745"; transcript_id "MSTRG.150745.5"; exon_number "8";
chr5	StringTie	exon	77052706	77052807	1000	+	.	gene_id "MSTRG.150745"; transcript_id "MSTRG.150745.5"; exon_number "9";
chr5	StringTie	exon	77053965	77054130	1000	+	.	gene_id "MSTRG.150745"; transcript_id "MSTRG.150745.5"; exon_number "10";
chr5	StringTie	exon	77055514	77055596	1000	+	.	gene_id "MSTRG.150745"; transcript_id "MSTRG.150745.5"; exon_number "11";
chr5	StringTie	exon	77059623	77059743	1000	+	.	gene_id "MSTRG.150745"; transcript_id "MSTRG.150745.5"; exon_number "12";
chr5	StringTie	exon	77061703	77061802	1000	+	.	gene_id "MSTRG.150745"; transcript_id "MSTRG.150745.5"; exon_number "13";
chr5	StringTie	exon	77063052	77077895	1000	+	.	gene_id "MSTRG.150745"; transcript_id "MSTRG.150745.5"; exon_number "14";
chr5	StringTie	transcript	77031215	77065156	1000	+	.	gene_id "MSTRG.150745"; transcript_id "MSTRG.150745.50";
chr5	StringTie	exon	77031215	77031339	1000	+	.	gene_id "MSTRG.150745"; transcript_id "MSTRG.150745.50"; exon_number "1";
chr5	StringTie	exon	77034418	77034520	1000	+	.	gene_id "MSTRG.150745"; transcript_id "MSTRG.150745.50"; exon_number "2";
chr5	StringTie	exon	77035541	77035743	1000	+	.	gene_id "MSTRG.150745"; transcript_id "MSTRG.150745.50"; exon_number "3";
chr5	StringTie	exon	77036556	77036720	1000	+	.	gene_id "MSTRG.150745"; transcript_id "MSTRG.150745.50"; exon_number "4";
chr5	StringTie	exon	77039531	77039719	1000	+	.	gene_id "MSTRG.150745"; transcript_id "MSTRG.150745.50"; exon_number "5";
chr5	StringTie	exon	77046347	77046677	1000	+	.	gene_id "MSTRG.150745"; transcript_id "MSTRG.150745.50"; exon_number "6";
chr5	StringTie	exon	77048161	77048272	1000	+	.	gene_id "MSTRG.150745"; transcript_id "MSTRG.150745.50"; exon_number "7";
chr5	StringTie	exon	77048936	77048987	1000	+	.	gene_id "MSTRG.150745"; transcript_id "MSTRG.150745.50"; exon_number "8";
chr5	StringTie	exon	77052706	77052807	1000	+	.	gene_id "MSTRG.150745"; transcript_id "MSTRG.150745.50"; exon_number "9";
chr5	StringTie	exon	77053965	77054130	1000	+	.	gene_id "MSTRG.150745"; transcript_id "MSTRG.150745.50"; exon_number "10";
chr5	StringTie	exon	77055514	77055596	1000	+	.	gene_id "MSTRG.150745"; transcript_id "MSTRG.150745.50"; exon_number "11";
chr5	StringTie	exon	77059616	77059743	1000	+	.	gene_id "MSTRG.150745"; transcript_id "MSTRG.150745.50"; exon_number "12";
chr5	StringTie	exon	77061703	77061802	1000	+	.	gene_id "MSTRG.150745"; transcript_id "MSTRG.150745.50"; exon_number "13";
chr5	StringTie	exon	77063052	77065156	1000	+	.	gene_id "MSTRG.150745"; transcript_id "MSTRG.150745.50"; exon_number "14";
chr5	StringTie	transcript	77041622	77065356	1000	+	.	gene_id "MSTRG.150745"; transcript_id "MSTRG.150745.51";
chr5	StringTie	exon	77041622	77044361	1000	+	.	gene_id "MSTRG.150745"; transcript_id "MSTRG.150745.51"; exon_number "1";
chr5	StringTie	exon	77046347	77046677	1000	+	.	gene_id "MSTRG.150745"; transcript_id "MSTRG.150745.51"; exon_number "2";
chr5	StringTie	exon	77048161	77048272	1000	+	.	gene_id "MSTRG.150745"; transcript_id "MSTRG.150745.51"; exon_number "3";
chr5	StringTie	exon	77048936	77048987	1000	+	.	gene_id "MSTRG.150745"; transcript_id "MSTRG.150745.51"; exon_number "4";
chr5	StringTie	exon	77052706	77052807	1000	+	.	gene_id "MSTRG.150745"; transcript_id "MSTRG.150745.51"; exon_number "5";
chr5	StringTie	exon	77053965	77054130	1000	+	.	gene_id "MSTRG.150745"; transcript_id "MSTRG.150745.51"; exon_number "6";
chr5	StringTie	exon	77055514	77055596	1000	+	.	gene_id "MSTRG.150745"; transcript_id "MSTRG.150745.51"; exon_number "7";
chr5	StringTie	exon	77059616	77059743	1000	+	.	gene_id "MSTRG.150745"; transcript_id "MSTRG.150745.51"; exon_number "8";
chr5	StringTie	exon	77061703	77061802	1000	+	.	gene_id "MSTRG.150745"; transcript_id "MSTRG.150745.51"; exon_number "9";
chr5	StringTie	exon	77063052	77065356	1000	+	.	gene_id "MSTRG.150745"; transcript_id "MSTRG.150745.51"; exon_number "10";
chr5	StringTie	transcript	77043664	77065329	1000	+	.	gene_id "MSTRG.150745"; transcript_id "MSTRG.150745.52";
chr5	StringTie	exon	77043664	77045088	1000	+	.	gene_id "MSTRG.150745"; transcript_id "MSTRG.150745.52"; exon_number "1";
chr5	StringTie	exon	77046347	77046677	1000	+	.	gene_id "MSTRG.150745"; transcript_id "MSTRG.150745.52"; exon_number "2";
chr5	StringTie	exon	77048161	77048272	1000	+	.	gene_id "MSTRG.150745"; transcript_id "MSTRG.150745.52"; exon_number "3";
chr5	StringTie	exon	77048936	77048987	1000	+	.	gene_id "MSTRG.150745"; transcript_id "MSTRG.150745.52"; exon_number "4";
chr5	StringTie	exon	77052706	77052807	1000	+	.	gene_id "MSTRG.150745"; transcript_id "MSTRG.150745.52"; exon_number "5";
chr5	StringTie	exon	77053965	77054130	1000	+	.	gene_id "MSTRG.150745"; transcript_id "MSTRG.150745.52"; exon_number "6";
chr5	StringTie	exon	77055514	77055596	1000	+	.	gene_id "MSTRG.150745"; transcript_id "MSTRG.150745.52"; exon_number "7";
chr5	StringTie	exon	77059616	77059743	1000	+	.	gene_id "MSTRG.150745"; transcript_id "MSTRG.150745.52"; exon_number "8";
chr5	StringTie	exon	77061703	77061802	1000	+	.	gene_id "MSTRG.150745"; transcript_id "MSTRG.150745.52"; exon_number "9";
chr5	StringTie	exon	77063052	77065329	1000	+	.	gene_id "MSTRG.150745"; transcript_id "MSTRG.150745.52"; exon_number "10";
chr5	StringTie	transcript	77044336	77065407	1000	+	.	gene_id "MSTRG.150745"; transcript_id "MSTRG.150745.53";
chr5	StringTie	exon	77044336	77044361	1000	+	.	gene_id "MSTRG.150745"; transcript_id "MSTRG.150745.53"; exon_number "1";
chr5	StringTie	exon	77046347	77046677	1000	+	.	gene_id "MSTRG.150745"; transcript_id "MSTRG.150745.53"; exon_number "2";
chr5	StringTie	exon	77048936	77048987	1000	+	.	gene_id "MSTRG.150745"; transcript_id "MSTRG.150745.53"; exon_number "3";
chr5	StringTie	exon	77052706	77052807	1000	+	.	gene_id "MSTRG.150745"; transcript_id "MSTRG.150745.53"; exon_number "4";
chr5	StringTie	exon	77053965	77054130	1000	+	.	gene_id "MSTRG.150745"; transcript_id "MSTRG.150745.53"; exon_number "5";
chr5	StringTie	exon	77055514	77055596	1000	+	.	gene_id "MSTRG.150745"; transcript_id "MSTRG.150745.53"; exon_number "6";
chr5	StringTie	exon	77059616	77059743	1000	+	.	gene_id "MSTRG.150745"; transcript_id "MSTRG.150745.53"; exon_number "7";
chr5	StringTie	exon	77061703	77061802	1000	+	.	gene_id "MSTRG.150745"; transcript_id "MSTRG.150745.53"; exon_number "8";
chr5	StringTie	exon	77063052	77065407	1000	+	.	gene_id "MSTRG.150745"; transcript_id "MSTRG.150745.53"; exon_number "9";
chr5	StringTie	transcript	77046343	77065235	1000	+	.	gene_id "MSTRG.150745"; transcript_id "MSTRG.150745.54";
chr5	StringTie	exon	77046343	77046677	1000	+	.	gene_id "MSTRG.150745"; transcript_id "MSTRG.150745.54"; exon_number "1";
chr5	StringTie	exon	77048161	77048272	1000	+	.	gene_id "MSTRG.150745"; transcript_id "MSTRG.150745.54"; exon_number "2";
chr5	StringTie	exon	77048936	77048987	1000	+	.	gene_id "MSTRG.150745"; transcript_id "MSTRG.150745.54"; exon_number "3";
chr5	StringTie	exon	77052706	77052807	1000	+	.	gene_id "MSTRG.150745"; transcript_id "MSTRG.150745.54"; exon_number "4";
chr5	StringTie	exon	77053965	77054087	1000	+	.	gene_id "MSTRG.150745"; transcript_id "MSTRG.150745.54"; exon_number "5";
chr5	StringTie	exon	77055514	77055596	1000	+	.	gene_id "MSTRG.150745"; transcript_id "MSTRG.150745.54"; exon_number "6";
chr5	StringTie	exon	77059616	77061802	1000	+	.	gene_id "MSTRG.150745"; transcript_id "MSTRG.150745.54"; exon_number "7";
chr5	StringTie	exon	77063052	77065235	1000	+	.	gene_id "MSTRG.150745"; transcript_id "MSTRG.150745.54"; exon_number "8";
chr5	StringTie	transcript	77047604	77065231	1000	+	.	gene_id "MSTRG.150745"; transcript_id "MSTRG.150745.55";
chr5	StringTie	exon	77047604	77048272	1000	+	.	gene_id "MSTRG.150745"; transcript_id "MSTRG.150745.55"; exon_number "1";
chr5	StringTie	exon	77048936	77048987	1000	+	.	gene_id "MSTRG.150745"; transcript_id "MSTRG.150745.55"; exon_number "2";
chr5	StringTie	exon	77052716	77052807	1000	+	.	gene_id "MSTRG.150745"; transcript_id "MSTRG.150745.55"; exon_number "3";
chr5	StringTie	exon	77053965	77054130	1000	+	.	gene_id "MSTRG.150745"; transcript_id "MSTRG.150745.55"; exon_number "4";
chr5	StringTie	exon	77055514	77055596	1000	+	.	gene_id "MSTRG.150745"; transcript_id "MSTRG.150745.55"; exon_number "5";
chr5	StringTie	exon	77059616	77061802	1000	+	.	gene_id "MSTRG.150745"; transcript_id "MSTRG.150745.55"; exon_number "6";
chr5	StringTie	exon	77063052	77065231	1000	+	.	gene_id "MSTRG.150745"; transcript_id "MSTRG.150745.55"; exon_number "7";
chr5	StringTie	transcript	77047638	77065593	1000	+	.	gene_id "MSTRG.150745"; transcript_id "MSTRG.150745.56";
chr5	StringTie	exon	77047638	77048272	1000	+	.	gene_id "MSTRG.150745"; transcript_id "MSTRG.150745.56"; exon_number "1";
chr5	StringTie	exon	77048936	77048987	1000	+	.	gene_id "MSTRG.150745"; transcript_id "MSTRG.150745.56"; exon_number "2";
chr5	StringTie	exon	77052716	77052807	1000	+	.	gene_id "MSTRG.150745"; transcript_id "MSTRG.150745.56"; exon_number "3";
chr5	StringTie	exon	77053965	77054130	1000	+	.	gene_id "MSTRG.150745"; transcript_id "MSTRG.150745.56"; exon_number "4";
chr5	StringTie	exon	77055514	77055596	1000	+	.	gene_id "MSTRG.150745"; transcript_id "MSTRG.150745.56"; exon_number "5";
chr5	StringTie	exon	77059616	77065593	1000	+	.	gene_id "MSTRG.150745"; transcript_id "MSTRG.150745.56"; exon_number "6";
chr5	StringTie	transcript	77048033	77065358	1000	+	.	gene_id "MSTRG.150745"; transcript_id "MSTRG.150745.57";
chr5	StringTie	exon	77048033	77048272	1000	+	.	gene_id "MSTRG.150745"; transcript_id "MSTRG.150745.57"; exon_number "1";
chr5	StringTie	exon	77048936	77048987	1000	+	.	gene_id "MSTRG.150745"; transcript_id "MSTRG.150745.57"; exon_number "2";
chr5	StringTie	exon	77052706	77052807	1000	+	.	gene_id "MSTRG.150745"; transcript_id "MSTRG.150745.57"; exon_number "3";
chr5	StringTie	exon	77053965	77054130	1000	+	.	gene_id "MSTRG.150745"; transcript_id "MSTRG.150745.57"; exon_number "4";
chr5	StringTie	exon	77055514	77055596	1000	+	.	gene_id "MSTRG.150745"; transcript_id "MSTRG.150745.57"; exon_number "5";
chr5	StringTie	exon	77059616	77059743	1000	+	.	gene_id "MSTRG.150745"; transcript_id "MSTRG.150745.57"; exon_number "6";
chr5	StringTie	exon	77061718	77065358	1000	+	.	gene_id "MSTRG.150745"; transcript_id "MSTRG.150745.57"; exon_number "7";
chr5	StringTie	transcript	77048135	77065354	1000	+	.	gene_id "MSTRG.150745"; transcript_id "MSTRG.150745.58";
chr5	StringTie	exon	77048135	77048272	1000	+	.	gene_id "MSTRG.150745"; transcript_id "MSTRG.150745.58"; exon_number "1";
chr5	StringTie	exon	77048936	77048987	1000	+	.	gene_id "MSTRG.150745"; transcript_id "MSTRG.150745.58"; exon_number "2";
chr5	StringTie	exon	77052706	77052807	1000	+	.	gene_id "MSTRG.150745"; transcript_id "MSTRG.150745.58"; exon_number "3";
chr5	StringTie	exon	77053965	77054130	1000	+	.	gene_id "MSTRG.150745"; transcript_id "MSTRG.150745.58"; exon_number "4";
chr5	StringTie	exon	77055514	77055596	1000	+	.	gene_id "MSTRG.150745"; transcript_id "MSTRG.150745.58"; exon_number "5";
chr5	StringTie	exon	77059616	77059743	1000	+	.	gene_id "MSTRG.150745"; transcript_id "MSTRG.150745.58"; exon_number "6";
chr5	StringTie	exon	77061703	77061802	1000	+	.	gene_id "MSTRG.150745"; transcript_id "MSTRG.150745.58"; exon_number "7";
chr5	StringTie	exon	77063052	77063082	1000	+	.	gene_id "MSTRG.150745"; transcript_id "MSTRG.150745.58"; exon_number "8";
chr5	StringTie	exon	77063396	77065354	1000	+	.	gene_id "MSTRG.150745"; transcript_id "MSTRG.150745.58"; exon_number "9";
chr5	StringTie	transcript	77052665	77065195	1000	+	.	gene_id "MSTRG.150745"; transcript_id "MSTRG.150745.59";
chr5	StringTie	exon	77052665	77053060	1000	+	.	gene_id "MSTRG.150745"; transcript_id "MSTRG.150745.59"; exon_number "1";
chr5	StringTie	exon	77053965	77054130	1000	+	.	gene_id "MSTRG.150745"; transcript_id "MSTRG.150745.59"; exon_number "2";
chr5	StringTie	exon	77055514	77055596	1000	+	.	gene_id "MSTRG.150745"; transcript_id "MSTRG.150745.59"; exon_number "3";
chr5	StringTie	exon	77059616	77059743	1000	+	.	gene_id "MSTRG.150745"; transcript_id "MSTRG.150745.59"; exon_number "4";
chr5	StringTie	exon	77061703	77065195	1000	+	.	gene_id "MSTRG.150745"; transcript_id "MSTRG.150745.59"; exon_number "5";
chr5	StringTie	transcript	77030132	77065959	1000	+	.	gene_id "MSTRG.150745"; transcript_id "MSTRG.150745.6";
chr5	StringTie	exon	77030132	77030892	1000	+	.	gene_id "MSTRG.150745"; transcript_id "MSTRG.150745.6"; exon_number "1";
chr5	StringTie	exon	77034418	77034520	1000	+	.	gene_id "MSTRG.150745"; transcript_id "MSTRG.150745.6"; exon_number "2";
chr5	StringTie	exon	77035541	77035743	1000	+	.	gene_id "MSTRG.150745"; transcript_id "MSTRG.150745.6"; exon_number "3";
chr5	StringTie	exon	77036556	77036720	1000	+	.	gene_id "MSTRG.150745"; transcript_id "MSTRG.150745.6"; exon_number "4";
chr5	StringTie	exon	77039531	77039719	1000	+	.	gene_id "MSTRG.150745"; transcript_id "MSTRG.150745.6"; exon_number "5";
chr5	StringTie	exon	77046347	77046677	1000	+	.	gene_id "MSTRG.150745"; transcript_id "MSTRG.150745.6"; exon_number "6";
chr5	StringTie	exon	77048161	77048272	1000	+	.	gene_id "MSTRG.150745"; transcript_id "MSTRG.150745.6"; exon_number "7";
chr5	StringTie	exon	77048936	77048987	1000	+	.	gene_id "MSTRG.150745"; transcript_id "MSTRG.150745.6"; exon_number "8";
chr5	StringTie	exon	77052706	77052807	1000	+	.	gene_id "MSTRG.150745"; transcript_id "MSTRG.150745.6"; exon_number "9";
chr5	StringTie	exon	77053965	77054130	1000	+	.	gene_id "MSTRG.150745"; transcript_id "MSTRG.150745.6"; exon_number "10";
chr5	StringTie	exon	77055514	77055596	1000	+	.	gene_id "MSTRG.150745"; transcript_id "MSTRG.150745.6"; exon_number "11";
chr5	StringTie	exon	77059616	77059743	1000	+	.	gene_id "MSTRG.150745"; transcript_id "MSTRG.150745.6"; exon_number "12";
chr5	StringTie	exon	77061703	77061802	1000	+	.	gene_id "MSTRG.150745"; transcript_id "MSTRG.150745.6"; exon_number "13";
chr5	StringTie	exon	77063052	77065959	1000	+	.	gene_id "MSTRG.150745"; transcript_id "MSTRG.150745.6"; exon_number "14";
chr5	StringTie	transcript	77053947	77065609	1000	+	.	gene_id "MSTRG.150745"; transcript_id "MSTRG.150745.60";
chr5	StringTie	exon	77053947	77054130	1000	+	.	gene_id "MSTRG.150745"; transcript_id "MSTRG.150745.60"; exon_number "1";
chr5	StringTie	exon	77055514	77055596	1000	+	.	gene_id "MSTRG.150745"; transcript_id "MSTRG.150745.60"; exon_number "2";
chr5	StringTie	exon	77059623	77059743	1000	+	.	gene_id "MSTRG.150745"; transcript_id "MSTRG.150745.60"; exon_number "3";
chr5	StringTie	exon	77060470	77060520	1000	+	.	gene_id "MSTRG.150745"; transcript_id "MSTRG.150745.60"; exon_number "4";
chr5	StringTie	exon	77061703	77065609	1000	+	.	gene_id "MSTRG.150745"; transcript_id "MSTRG.150745.60"; exon_number "5";
chr5	StringTie	transcript	77060210	77065219	1000	+	.	gene_id "MSTRG.150745"; transcript_id "MSTRG.150745.61";
chr5	StringTie	exon	77060210	77061802	1000	+	.	gene_id "MSTRG.150745"; transcript_id "MSTRG.150745.61"; exon_number "1";
chr5	StringTie	exon	77063052	77063696	1000	+	.	gene_id "MSTRG.150745"; transcript_id "MSTRG.150745.61"; exon_number "2";
chr5	StringTie	exon	77063789	77065219	1000	+	.	gene_id "MSTRG.150745"; transcript_id "MSTRG.150745.61"; exon_number "3";
chr5	StringTie	transcript	77073666	77074520	1000	+	.	gene_id "MSTRG.150745"; transcript_id "MSTRG.150745.62";
chr5	StringTie	exon	77073666	77073818	1000	+	.	gene_id "MSTRG.150745"; transcript_id "MSTRG.150745.62"; exon_number "1";
chr5	StringTie	exon	77073868	77074237	1000	+	.	gene_id "MSTRG.150745"; transcript_id "MSTRG.150745.62"; exon_number "2";
chr5	StringTie	exon	77074493	77074520	1000	+	.	gene_id "MSTRG.150745"; transcript_id "MSTRG.150745.62"; exon_number "3";
chr5	StringTie	transcript	77073720	77074745	1000	+	.	gene_id "MSTRG.150745"; transcript_id "MSTRG.150745.63";
chr5	StringTie	exon	77073720	77073867	1000	+	.	gene_id "MSTRG.150745"; transcript_id "MSTRG.150745.63"; exon_number "1";
chr5	StringTie	exon	77073931	77074196	1000	+	.	gene_id "MSTRG.150745"; transcript_id "MSTRG.150745.63"; exon_number "2";
chr5	StringTie	exon	77074238	77074440	1000	+	.	gene_id "MSTRG.150745"; transcript_id "MSTRG.150745.63"; exon_number "3";
chr5	StringTie	exon	77074573	77074745	1000	+	.	gene_id "MSTRG.150745"; transcript_id "MSTRG.150745.63"; exon_number "4";
chr5	StringTie	transcript	77073847	77074737	1000	+	.	gene_id "MSTRG.150745"; transcript_id "MSTRG.150745.64";
chr5	StringTie	exon	77073847	77073876	1000	+	.	gene_id "MSTRG.150745"; transcript_id "MSTRG.150745.64"; exon_number "1";
chr5	StringTie	exon	77073931	77074370	1000	+	.	gene_id "MSTRG.150745"; transcript_id "MSTRG.150745.64"; exon_number "2";
chr5	StringTie	exon	77074615	77074737	1000	+	.	gene_id "MSTRG.150745"; transcript_id "MSTRG.150745.64"; exon_number "3";
chr5	StringTie	transcript	77073876	77074748	1000	+	.	gene_id "MSTRG.150745"; transcript_id "MSTRG.150745.65";
chr5	StringTie	exon	77073876	77074325	1000	+	.	gene_id "MSTRG.150745"; transcript_id "MSTRG.150745.65"; exon_number "1";
chr5	StringTie	exon	77074573	77074748	1000	+	.	gene_id "MSTRG.150745"; transcript_id "MSTRG.150745.65"; exon_number "2";
chr5	StringTie	transcript	77073876	77074629	1000	+	.	gene_id "MSTRG.150745"; transcript_id "MSTRG.150745.66";
chr5	StringTie	exon	77073876	77074173	1000	+	.	gene_id "MSTRG.150745"; transcript_id "MSTRG.150745.66"; exon_number "1";
chr5	StringTie	exon	77074402	77074629	1000	+	.	gene_id "MSTRG.150745"; transcript_id "MSTRG.150745.66"; exon_number "2";
chr5	StringTie	transcript	77073876	77074588	1000	+	.	gene_id "MSTRG.150745"; transcript_id "MSTRG.150745.67";
chr5	StringTie	exon	77073876	77074125	1000	+	.	gene_id "MSTRG.150745"; transcript_id "MSTRG.150745.67"; exon_number "1";
chr5	StringTie	exon	77074391	77074588	1000	+	.	gene_id "MSTRG.150745"; transcript_id "MSTRG.150745.67"; exon_number "2";
chr5	StringTie	transcript	77073876	77074373	1000	+	.	gene_id "MSTRG.150745"; transcript_id "MSTRG.150745.68";
chr5	StringTie	exon	77073876	77074196	1000	+	.	gene_id "MSTRG.150745"; transcript_id "MSTRG.150745.68"; exon_number "1";
chr5	StringTie	exon	77074227	77074373	1000	+	.	gene_id "MSTRG.150745"; transcript_id "MSTRG.150745.68"; exon_number "2";
chr5	StringTie	transcript	77073876	77074779	1000	+	.	gene_id "MSTRG.150745"; transcript_id "MSTRG.150745.69";
chr5	StringTie	exon	77073876	77074390	1000	+	.	gene_id "MSTRG.150745"; transcript_id "MSTRG.150745.69"; exon_number "1";
chr5	StringTie	exon	77074573	77074779	1000	+	.	gene_id "MSTRG.150745"; transcript_id "MSTRG.150745.69"; exon_number "2";
chr5	StringTie	transcript	77030182	77065316	1000	+	.	gene_id "MSTRG.150745"; transcript_id "MSTRG.150745.7";
chr5	StringTie	exon	77030182	77030892	1000	+	.	gene_id "MSTRG.150745"; transcript_id "MSTRG.150745.7"; exon_number "1";
chr5	StringTie	exon	77034418	77034520	1000	+	.	gene_id "MSTRG.150745"; transcript_id "MSTRG.150745.7"; exon_number "2";
chr5	StringTie	exon	77035541	77035743	1000	+	.	gene_id "MSTRG.150745"; transcript_id "MSTRG.150745.7"; exon_number "3";
chr5	StringTie	exon	77036556	77036720	1000	+	.	gene_id "MSTRG.150745"; transcript_id "MSTRG.150745.7"; exon_number "4";
chr5	StringTie	exon	77039531	77039719	1000	+	.	gene_id "MSTRG.150745"; transcript_id "MSTRG.150745.7"; exon_number "5";
chr5	StringTie	exon	77046347	77046677	1000	+	.	gene_id "MSTRG.150745"; transcript_id "MSTRG.150745.7"; exon_number "6";
chr5	StringTie	exon	77048161	77048272	1000	+	.	gene_id "MSTRG.150745"; transcript_id "MSTRG.150745.7"; exon_number "7";
chr5	StringTie	exon	77048936	77048987	1000	+	.	gene_id "MSTRG.150745"; transcript_id "MSTRG.150745.7"; exon_number "8";
chr5	StringTie	exon	77052706	77052807	1000	+	.	gene_id "MSTRG.150745"; transcript_id "MSTRG.150745.7"; exon_number "9";
chr5	StringTie	exon	77053965	77054130	1000	+	.	gene_id "MSTRG.150745"; transcript_id "MSTRG.150745.7"; exon_number "10";
chr5	StringTie	exon	77055514	77055596	1000	+	.	gene_id "MSTRG.150745"; transcript_id "MSTRG.150745.7"; exon_number "11";
chr5	StringTie	exon	77059623	77059743	1000	+	.	gene_id "MSTRG.150745"; transcript_id "MSTRG.150745.7"; exon_number "12";
chr5	StringTie	exon	77061703	77061802	1000	+	.	gene_id "MSTRG.150745"; transcript_id "MSTRG.150745.7"; exon_number "13";
chr5	StringTie	exon	77063052	77065316	1000	+	.	gene_id "MSTRG.150745"; transcript_id "MSTRG.150745.7"; exon_number "14";
chr5	StringTie	transcript	77074994	77075319	1000	+	.	gene_id "MSTRG.150745"; transcript_id "MSTRG.150745.71";
chr5	StringTie	exon	77074994	77075100	1000	+	.	gene_id "MSTRG.150745"; transcript_id "MSTRG.150745.71"; exon_number "1";
chr5	StringTie	exon	77075135	77075319	1000	+	.	gene_id "MSTRG.150745"; transcript_id "MSTRG.150745.71"; exon_number "2";
chr5	StringTie	transcript	77074994	77075319	1000	+	.	gene_id "MSTRG.150745"; transcript_id "MSTRG.150745.72";
chr5	StringTie	exon	77074994	77075037	1000	+	.	gene_id "MSTRG.150745"; transcript_id "MSTRG.150745.72"; exon_number "1";
chr5	StringTie	exon	77075152	77075319	1000	+	.	gene_id "MSTRG.150745"; transcript_id "MSTRG.150745.72"; exon_number "2";
chr5	StringTie	transcript	77075617	77076551	1000	+	.	gene_id "MSTRG.150745"; transcript_id "MSTRG.150745.73";
chr5	StringTie	exon	77075617	77075870	1000	+	.	gene_id "MSTRG.150745"; transcript_id "MSTRG.150745.73"; exon_number "1";
chr5	StringTie	exon	77076434	77076551	1000	+	.	gene_id "MSTRG.150745"; transcript_id "MSTRG.150745.73"; exon_number "2";
chr5	StringTie	transcript	77076166	77076436	1000	+	.	gene_id "MSTRG.150745"; transcript_id "MSTRG.150745.74";
chr5	StringTie	exon	77076166	77076316	1000	+	.	gene_id "MSTRG.150745"; transcript_id "MSTRG.150745.74"; exon_number "1";
chr5	StringTie	exon	77076377	77076436	1000	+	.	gene_id "MSTRG.150745"; transcript_id "MSTRG.150745.74"; exon_number "2";
chr5	StringTie	transcript	77076244	77076563	1000	+	.	gene_id "MSTRG.150745"; transcript_id "MSTRG.150745.75";
chr5	StringTie	exon	77076244	77076359	1000	+	.	gene_id "MSTRG.150745"; transcript_id "MSTRG.150745.75"; exon_number "1";
chr5	StringTie	exon	77076418	77076563	1000	+	.	gene_id "MSTRG.150745"; transcript_id "MSTRG.150745.75"; exon_number "2";
chr5	StringTie	transcript	77030183	77065247	1000	+	.	gene_id "MSTRG.150745"; transcript_id "MSTRG.150745.8";
chr5	StringTie	exon	77030183	77030976	1000	+	.	gene_id "MSTRG.150745"; transcript_id "MSTRG.150745.8"; exon_number "1";
chr5	StringTie	exon	77034418	77034520	1000	+	.	gene_id "MSTRG.150745"; transcript_id "MSTRG.150745.8"; exon_number "2";
chr5	StringTie	exon	77035541	77035743	1000	+	.	gene_id "MSTRG.150745"; transcript_id "MSTRG.150745.8"; exon_number "3";
chr5	StringTie	exon	77036556	77036720	1000	+	.	gene_id "MSTRG.150745"; transcript_id "MSTRG.150745.8"; exon_number "4";
chr5	StringTie	exon	77039531	77039719	1000	+	.	gene_id "MSTRG.150745"; transcript_id "MSTRG.150745.8"; exon_number "5";
chr5	StringTie	exon	77046347	77046677	1000	+	.	gene_id "MSTRG.150745"; transcript_id "MSTRG.150745.8"; exon_number "6";
chr5	StringTie	exon	77048167	77048272	1000	+	.	gene_id "MSTRG.150745"; transcript_id "MSTRG.150745.8"; exon_number "7";
chr5	StringTie	exon	77048936	77048987	1000	+	.	gene_id "MSTRG.150745"; transcript_id "MSTRG.150745.8"; exon_number "8";
chr5	StringTie	exon	77052706	77052807	1000	+	.	gene_id "MSTRG.150745"; transcript_id "MSTRG.150745.8"; exon_number "9";
chr5	StringTie	exon	77053965	77054130	1000	+	.	gene_id "MSTRG.150745"; transcript_id "MSTRG.150745.8"; exon_number "10";
chr5	StringTie	exon	77055514	77055596	1000	+	.	gene_id "MSTRG.150745"; transcript_id "MSTRG.150745.8"; exon_number "11";
chr5	StringTie	exon	77059616	77059743	1000	+	.	gene_id "MSTRG.150745"; transcript_id "MSTRG.150745.8"; exon_number "12";
chr5	StringTie	exon	77061703	77061802	1000	+	.	gene_id "MSTRG.150745"; transcript_id "MSTRG.150745.8"; exon_number "13";
chr5	StringTie	exon	77063052	77065247	1000	+	.	gene_id "MSTRG.150745"; transcript_id "MSTRG.150745.8"; exon_number "14";
chr5	StringTie	transcript	77030215	77065486	1000	+	.	gene_id "MSTRG.150745"; transcript_id "MSTRG.150745.9";
chr5	StringTie	exon	77030215	77030507	1000	+	.	gene_id "MSTRG.150745"; transcript_id "MSTRG.150745.9"; exon_number "1";
chr5	StringTie	exon	77034418	77034520	1000	+	.	gene_id "MSTRG.150745"; transcript_id "MSTRG.150745.9"; exon_number "2";
chr5	StringTie	exon	77035541	77035743	1000	+	.	gene_id "MSTRG.150745"; transcript_id "MSTRG.150745.9"; exon_number "3";
chr5	StringTie	exon	77036556	77036720	1000	+	.	gene_id "MSTRG.150745"; transcript_id "MSTRG.150745.9"; exon_number "4";
chr5	StringTie	exon	77039531	77039719	1000	+	.	gene_id "MSTRG.150745"; transcript_id "MSTRG.150745.9"; exon_number "5";
chr5	StringTie	exon	77046347	77046677	1000	+	.	gene_id "MSTRG.150745"; transcript_id "MSTRG.150745.9"; exon_number "6";
chr5	StringTie	exon	77048161	77048272	1000	+	.	gene_id "MSTRG.150745"; transcript_id "MSTRG.150745.9"; exon_number "7";
chr5	StringTie	exon	77048936	77048987	1000	+	.	gene_id "MSTRG.150745"; transcript_id "MSTRG.150745.9"; exon_number "8";
chr5	StringTie	exon	77052706	77052807	1000	+	.	gene_id "MSTRG.150745"; transcript_id "MSTRG.150745.9"; exon_number "9";
chr5	StringTie	exon	77053965	77054130	1000	+	.	gene_id "MSTRG.150745"; transcript_id "MSTRG.150745.9"; exon_number "10";
chr5	StringTie	exon	77055514	77055596	1000	+	.	gene_id "MSTRG.150745"; transcript_id "MSTRG.150745.9"; exon_number "11";
chr5	StringTie	exon	77059616	77059743	1000	+	.	gene_id "MSTRG.150745"; transcript_id "MSTRG.150745.9"; exon_number "12";
chr5	StringTie	exon	77061703	77061802	1000	+	.	gene_id "MSTRG.150745"; transcript_id "MSTRG.150745.9"; exon_number "13";
chr5	StringTie	exon	77063052	77065486	1000	+	.	gene_id "MSTRG.150745"; transcript_id "MSTRG.150745.9"; exon_number "14";
chr5	StringTie	transcript	77072072	77087323	1000	-	.	gene_id "MSTRG.150746"; transcript_id "ENST00000255198"; gene_name "ZBED3"; ref_gene_id "ENSG00000132846";
chr5	StringTie	exon	77072072	77077895	1000	-	.	gene_id "MSTRG.150746"; transcript_id "ENST00000255198"; exon_number "1"; gene_name "ZBED3"; ref_gene_id "ENSG00000132846";
chr5	StringTie	exon	77078594	77078728	1000	-	.	gene_id "MSTRG.150746"; transcript_id "ENST00000255198"; exon_number "2"; gene_name "ZBED3"; ref_gene_id "ENSG00000132846";
chr5	StringTie	exon	77087111	77087323	1000	-	.	gene_id "MSTRG.150746"; transcript_id "ENST00000255198"; exon_number "3"; gene_name "ZBED3"; ref_gene_id "ENSG00000132846";
chr5	StringTie	transcript	77080434	77080571	1000	-	.	gene_id "MSTRG.150746"; transcript_id "ENST00000458862"; gene_name "SNORA47"; ref_gene_id "ENSG00000238961";
chr5	StringTie	exon	77080434	77080571	1000	-	.	gene_id "MSTRG.150746"; transcript_id "ENST00000458862"; exon_number "1"; gene_name "SNORA47"; ref_gene_id "ENSG00000238961";
chr5	StringTie	transcript	77079041	77087200	1000	-	.	gene_id "MSTRG.150746"; transcript_id "ENST00000505685"; gene_name "ZBED3"; ref_gene_id "ENSG00000132846";
chr5	StringTie	exon	77079041	77079382	1000	-	.	gene_id "MSTRG.150746"; transcript_id "ENST00000505685"; exon_number "1"; gene_name "ZBED3"; ref_gene_id "ENSG00000132846";
chr5	StringTie	exon	77087111	77087200	1000	-	.	gene_id "MSTRG.150746"; transcript_id "ENST00000505685"; exon_number "2"; gene_name "ZBED3"; ref_gene_id "ENSG00000132846";
chr5	StringTie	transcript	77077427	77087183	1000	-	.	gene_id "MSTRG.150746"; transcript_id "ENST00000511587"; gene_name "ZBED3"; ref_gene_id "ENSG00000132846";
chr5	StringTie	exon	77077427	77077895	1000	-	.	gene_id "MSTRG.150746"; transcript_id "ENST00000511587"; exon_number "1"; gene_name "ZBED3"; ref_gene_id "ENSG00000132846";
chr5	StringTie	exon	77087111	77087183	1000	-	.	gene_id "MSTRG.150746"; transcript_id "ENST00000511587"; exon_number "2"; gene_name "ZBED3"; ref_gene_id "ENSG00000132846";
chr5	StringTie	transcript	77065383	77087558	1000	-	.	gene_id "MSTRG.150746"; transcript_id "MSTRG.150746.1";
chr5	StringTie	exon	77065383	77077895	1000	-	.	gene_id "MSTRG.150746"; transcript_id "MSTRG.150746.1"; exon_number "1";
chr5	StringTie	exon	77078594	77078728	1000	-	.	gene_id "MSTRG.150746"; transcript_id "MSTRG.150746.1"; exon_number "2";
chr5	StringTie	exon	77087111	77087257	1000	-	.	gene_id "MSTRG.150746"; transcript_id "MSTRG.150746.1"; exon_number "3";
chr5	StringTie	exon	77087430	77087558	1000	-	.	gene_id "MSTRG.150746"; transcript_id "MSTRG.150746.1"; exon_number "4";
chr5	StringTie	transcript	77071888	77087328	1000	-	.	gene_id "MSTRG.150746"; transcript_id "MSTRG.150746.10";
chr5	StringTie	exon	77071888	77077895	1000	-	.	gene_id "MSTRG.150746"; transcript_id "MSTRG.150746.10"; exon_number "1";
chr5	StringTie	exon	77078594	77079382	1000	-	.	gene_id "MSTRG.150746"; transcript_id "MSTRG.150746.10"; exon_number "2";
chr5	StringTie	exon	77087111	77087328	1000	-	.	gene_id "MSTRG.150746"; transcript_id "MSTRG.150746.10"; exon_number "3";
chr5	StringTie	transcript	77071909	77087328	1000	-	.	gene_id "MSTRG.150746"; transcript_id "MSTRG.150746.11";
chr5	StringTie	exon	77071909	77077895	1000	-	.	gene_id "MSTRG.150746"; transcript_id "MSTRG.150746.11"; exon_number "1";
chr5	StringTie	exon	77078594	77078728	1000	-	.	gene_id "MSTRG.150746"; transcript_id "MSTRG.150746.11"; exon_number "2";
chr5	StringTie	exon	77087119	77087328	1000	-	.	gene_id "MSTRG.150746"; transcript_id "MSTRG.150746.11"; exon_number "3";
chr5	StringTie	transcript	77071978	77087476	1000	-	.	gene_id "MSTRG.150746"; transcript_id "MSTRG.150746.12";
chr5	StringTie	exon	77071978	77077895	1000	-	.	gene_id "MSTRG.150746"; transcript_id "MSTRG.150746.12"; exon_number "1";
chr5	StringTie	exon	77078594	77078728	1000	-	.	gene_id "MSTRG.150746"; transcript_id "MSTRG.150746.12"; exon_number "2";
chr5	StringTie	exon	77087111	77087228	1000	-	.	gene_id "MSTRG.150746"; transcript_id "MSTRG.150746.12"; exon_number "3";
chr5	StringTie	exon	77087430	77087476	1000	-	.	gene_id "MSTRG.150746"; transcript_id "MSTRG.150746.12"; exon_number "4";
chr5	StringTie	transcript	77072055	77087498	1000	-	.	gene_id "MSTRG.150746"; transcript_id "MSTRG.150746.13";
chr5	StringTie	exon	77072055	77077895	1000	-	.	gene_id "MSTRG.150746"; transcript_id "MSTRG.150746.13"; exon_number "1";
chr5	StringTie	exon	77078594	77078728	1000	-	.	gene_id "MSTRG.150746"; transcript_id "MSTRG.150746.13"; exon_number "2";
chr5	StringTie	exon	77087111	77087257	1000	-	.	gene_id "MSTRG.150746"; transcript_id "MSTRG.150746.13"; exon_number "3";
chr5	StringTie	exon	77087440	77087498	1000	-	.	gene_id "MSTRG.150746"; transcript_id "MSTRG.150746.13"; exon_number "4";
chr5	StringTie	transcript	77072078	77087328	1000	-	.	gene_id "MSTRG.150746"; transcript_id "MSTRG.150746.15";
chr5	StringTie	exon	77072078	77077338	1000	-	.	gene_id "MSTRG.150746"; transcript_id "MSTRG.150746.15"; exon_number "1";
chr5	StringTie	exon	77077596	77077895	1000	-	.	gene_id "MSTRG.150746"; transcript_id "MSTRG.150746.15"; exon_number "2";
chr5	StringTie	exon	77078594	77078728	1000	-	.	gene_id "MSTRG.150746"; transcript_id "MSTRG.150746.15"; exon_number "3";
chr5	StringTie	exon	77087111	77087328	1000	-	.	gene_id "MSTRG.150746"; transcript_id "MSTRG.150746.15"; exon_number "4";
chr5	StringTie	transcript	77072108	77087328	1000	-	.	gene_id "MSTRG.150746"; transcript_id "MSTRG.150746.16";
chr5	StringTie	exon	77072108	77077207	1000	-	.	gene_id "MSTRG.150746"; transcript_id "MSTRG.150746.16"; exon_number "1";
chr5	StringTie	exon	77077300	77077895	1000	-	.	gene_id "MSTRG.150746"; transcript_id "MSTRG.150746.16"; exon_number "2";
chr5	StringTie	exon	77078594	77078728	1000	-	.	gene_id "MSTRG.150746"; transcript_id "MSTRG.150746.16"; exon_number "3";
chr5	StringTie	exon	77087111	77087328	1000	-	.	gene_id "MSTRG.150746"; transcript_id "MSTRG.150746.16"; exon_number "4";
chr5	StringTie	transcript	77072152	77087326	1000	-	.	gene_id "MSTRG.150746"; transcript_id "MSTRG.150746.17";
chr5	StringTie	exon	77072152	77077308	1000	-	.	gene_id "MSTRG.150746"; transcript_id "MSTRG.150746.17"; exon_number "1";
chr5	StringTie	exon	77077379	77077895	1000	-	.	gene_id "MSTRG.150746"; transcript_id "MSTRG.150746.17"; exon_number "2";
chr5	StringTie	exon	77078594	77078728	1000	-	.	gene_id "MSTRG.150746"; transcript_id "MSTRG.150746.17"; exon_number "3";
chr5	StringTie	exon	77087119	77087326	1000	-	.	gene_id "MSTRG.150746"; transcript_id "MSTRG.150746.17"; exon_number "4";
chr5	StringTie	transcript	77072257	77087328	1000	-	.	gene_id "MSTRG.150746"; transcript_id "MSTRG.150746.18";
chr5	StringTie	exon	77072257	77077338	1000	-	.	gene_id "MSTRG.150746"; transcript_id "MSTRG.150746.18"; exon_number "1";
chr5	StringTie	exon	77077379	77077895	1000	-	.	gene_id "MSTRG.150746"; transcript_id "MSTRG.150746.18"; exon_number "2";
chr5	StringTie	exon	77078594	77078728	1000	-	.	gene_id "MSTRG.150746"; transcript_id "MSTRG.150746.18"; exon_number "3";
chr5	StringTie	exon	77087111	77087328	1000	-	.	gene_id "MSTRG.150746"; transcript_id "MSTRG.150746.18"; exon_number "4";
chr5	StringTie	transcript	77073451	77087324	1000	-	.	gene_id "MSTRG.150746"; transcript_id "MSTRG.150746.19";
chr5	StringTie	exon	77073451	77077338	1000	-	.	gene_id "MSTRG.150746"; transcript_id "MSTRG.150746.19"; exon_number "1";
chr5	StringTie	exon	77077843	77077895	1000	-	.	gene_id "MSTRG.150746"; transcript_id "MSTRG.150746.19"; exon_number "2";
chr5	StringTie	exon	77078594	77078728	1000	-	.	gene_id "MSTRG.150746"; transcript_id "MSTRG.150746.19"; exon_number "3";
chr5	StringTie	exon	77087111	77087324	1000	-	.	gene_id "MSTRG.150746"; transcript_id "MSTRG.150746.19"; exon_number "4";
chr5	StringTie	transcript	77065705	77087200	1000	-	.	gene_id "MSTRG.150746"; transcript_id "MSTRG.150746.2";
chr5	StringTie	exon	77065705	77077308	1000	-	.	gene_id "MSTRG.150746"; transcript_id "MSTRG.150746.2"; exon_number "1";
chr5	StringTie	exon	77077379	77077895	1000	-	.	gene_id "MSTRG.150746"; transcript_id "MSTRG.150746.2"; exon_number "2";
chr5	StringTie	exon	77078594	77079382	1000	-	.	gene_id "MSTRG.150746"; transcript_id "MSTRG.150746.2"; exon_number "3";
chr5	StringTie	exon	77087111	77087200	1000	-	.	gene_id "MSTRG.150746"; transcript_id "MSTRG.150746.2"; exon_number "4";
chr5	StringTie	transcript	77073456	77087498	1000	-	.	gene_id "MSTRG.150746"; transcript_id "MSTRG.150746.20";
chr5	StringTie	exon	77073456	77077522	1000	-	.	gene_id "MSTRG.150746"; transcript_id "MSTRG.150746.20"; exon_number "1";
chr5	StringTie	exon	77077845	77077895	1000	-	.	gene_id "MSTRG.150746"; transcript_id "MSTRG.150746.20"; exon_number "2";
chr5	StringTie	exon	77078594	77078728	1000	-	.	gene_id "MSTRG.150746"; transcript_id "MSTRG.150746.20"; exon_number "3";
chr5	StringTie	exon	77087111	77087257	1000	-	.	gene_id "MSTRG.150746"; transcript_id "MSTRG.150746.20"; exon_number "4";
chr5	StringTie	exon	77087440	77087498	1000	-	.	gene_id "MSTRG.150746"; transcript_id "MSTRG.150746.20"; exon_number "5";
chr5	StringTie	transcript	77073464	77087326	1000	-	.	gene_id "MSTRG.150746"; transcript_id "MSTRG.150746.21";
chr5	StringTie	exon	77073464	77077299	1000	-	.	gene_id "MSTRG.150746"; transcript_id "MSTRG.150746.21"; exon_number "1";
chr5	StringTie	exon	77077470	77077895	1000	-	.	gene_id "MSTRG.150746"; transcript_id "MSTRG.150746.21"; exon_number "2";
chr5	StringTie	exon	77078594	77078728	1000	-	.	gene_id "MSTRG.150746"; transcript_id "MSTRG.150746.21"; exon_number "3";
chr5	StringTie	exon	77087111	77087326	1000	-	.	gene_id "MSTRG.150746"; transcript_id "MSTRG.150746.21"; exon_number "4";
chr5	StringTie	transcript	77073481	77087328	1000	-	.	gene_id "MSTRG.150746"; transcript_id "MSTRG.150746.22";
chr5	StringTie	exon	77073481	77077299	1000	-	.	gene_id "MSTRG.150746"; transcript_id "MSTRG.150746.22"; exon_number "1";
chr5	StringTie	exon	77077500	77077895	1000	-	.	gene_id "MSTRG.150746"; transcript_id "MSTRG.150746.22"; exon_number "2";
chr5	StringTie	exon	77078594	77078728	1000	-	.	gene_id "MSTRG.150746"; transcript_id "MSTRG.150746.22"; exon_number "3";
chr5	StringTie	exon	77087111	77087328	1000	-	.	gene_id "MSTRG.150746"; transcript_id "MSTRG.150746.22"; exon_number "4";
chr5	StringTie	transcript	77073481	77080571	1000	-	.	gene_id "MSTRG.150746"; transcript_id "MSTRG.150746.23";
chr5	StringTie	exon	77073481	77077359	1000	-	.	gene_id "MSTRG.150746"; transcript_id "MSTRG.150746.23"; exon_number "1";
chr5	StringTie	exon	77077607	77077895	1000	-	.	gene_id "MSTRG.150746"; transcript_id "MSTRG.150746.23"; exon_number "2";
chr5	StringTie	exon	77078594	77079382	1000	-	.	gene_id "MSTRG.150746"; transcript_id "MSTRG.150746.23"; exon_number "3";
chr5	StringTie	exon	77080410	77080571	1000	-	.	gene_id "MSTRG.150746"; transcript_id "MSTRG.150746.23"; exon_number "4";
chr5	StringTie	transcript	77073486	77087326	1000	-	.	gene_id "MSTRG.150746"; transcript_id "MSTRG.150746.24";
chr5	StringTie	exon	77073486	77077299	1000	-	.	gene_id "MSTRG.150746"; transcript_id "MSTRG.150746.24"; exon_number "1";
chr5	StringTie	exon	77077355	77077895	1000	-	.	gene_id "MSTRG.150746"; transcript_id "MSTRG.150746.24"; exon_number "2";
chr5	StringTie	exon	77078594	77078728	1000	-	.	gene_id "MSTRG.150746"; transcript_id "MSTRG.150746.24"; exon_number "3";
chr5	StringTie	exon	77087111	77087326	1000	-	.	gene_id "MSTRG.150746"; transcript_id "MSTRG.150746.24"; exon_number "4";
chr5	StringTie	transcript	77069187	77081677	1000	-	.	gene_id "MSTRG.150746"; transcript_id "MSTRG.150746.3";
chr5	StringTie	exon	77069187	77077895	1000	-	.	gene_id "MSTRG.150746"; transcript_id "MSTRG.150746.3"; exon_number "1";
chr5	StringTie	exon	77078594	77078728	1000	-	.	gene_id "MSTRG.150746"; transcript_id "MSTRG.150746.3"; exon_number "2";
chr5	StringTie	exon	77080410	77081677	1000	-	.	gene_id "MSTRG.150746"; transcript_id "MSTRG.150746.3"; exon_number "3";
chr5	StringTie	transcript	77070679	77087328	1000	-	.	gene_id "MSTRG.150746"; transcript_id "MSTRG.150746.4";
chr5	StringTie	exon	77070679	77077308	1000	-	.	gene_id "MSTRG.150746"; transcript_id "MSTRG.150746.4"; exon_number "1";
chr5	StringTie	exon	77077379	77077895	1000	-	.	gene_id "MSTRG.150746"; transcript_id "MSTRG.150746.4"; exon_number "2";
chr5	StringTie	exon	77078594	77078728	1000	-	.	gene_id "MSTRG.150746"; transcript_id "MSTRG.150746.4"; exon_number "3";
chr5	StringTie	exon	77087111	77087328	1000	-	.	gene_id "MSTRG.150746"; transcript_id "MSTRG.150746.4"; exon_number "4";
chr5	StringTie	transcript	77071081	77087328	1000	-	.	gene_id "MSTRG.150746"; transcript_id "MSTRG.150746.5";
chr5	StringTie	exon	77071081	77077895	1000	-	.	gene_id "MSTRG.150746"; transcript_id "MSTRG.150746.5"; exon_number "1";
chr5	StringTie	exon	77078594	77078728	1000	-	.	gene_id "MSTRG.150746"; transcript_id "MSTRG.150746.5"; exon_number "2";
chr5	StringTie	exon	77085024	77085096	1000	-	.	gene_id "MSTRG.150746"; transcript_id "MSTRG.150746.5"; exon_number "3";
chr5	StringTie	exon	77087111	77087328	1000	-	.	gene_id "MSTRG.150746"; transcript_id "MSTRG.150746.5"; exon_number "4";
chr5	StringTie	transcript	77071083	77087328	1000	-	.	gene_id "MSTRG.150746"; transcript_id "MSTRG.150746.6";
chr5	StringTie	exon	77071083	77077895	1000	-	.	gene_id "MSTRG.150746"; transcript_id "MSTRG.150746.6"; exon_number "1";
chr5	StringTie	exon	77078594	77078708	1000	-	.	gene_id "MSTRG.150746"; transcript_id "MSTRG.150746.6"; exon_number "2";
chr5	StringTie	exon	77087111	77087328	1000	-	.	gene_id "MSTRG.150746"; transcript_id "MSTRG.150746.6"; exon_number "3";
chr5	StringTie	transcript	77071233	77080588	1000	-	.	gene_id "MSTRG.150746"; transcript_id "MSTRG.150746.7";
chr5	StringTie	exon	77071233	77077500	1000	-	.	gene_id "MSTRG.150746"; transcript_id "MSTRG.150746.7"; exon_number "1";
chr5	StringTie	exon	77077738	77077895	1000	-	.	gene_id "MSTRG.150746"; transcript_id "MSTRG.150746.7"; exon_number "2";
chr5	StringTie	exon	77078594	77079382	1000	-	.	gene_id "MSTRG.150746"; transcript_id "MSTRG.150746.7"; exon_number "3";
chr5	StringTie	exon	77080410	77080588	1000	-	.	gene_id "MSTRG.150746"; transcript_id "MSTRG.150746.7"; exon_number "4";
chr5	StringTie	transcript	77071685	77087328	1000	-	.	gene_id "MSTRG.150746"; transcript_id "MSTRG.150746.8";
chr5	StringTie	exon	77071685	77077314	1000	-	.	gene_id "MSTRG.150746"; transcript_id "MSTRG.150746.8"; exon_number "1";
chr5	StringTie	exon	77078594	77078728	1000	-	.	gene_id "MSTRG.150746"; transcript_id "MSTRG.150746.8"; exon_number "2";
chr5	StringTie	exon	77087111	77087328	1000	-	.	gene_id "MSTRG.150746"; transcript_id "MSTRG.150746.8"; exon_number "3";
chr5	StringTie	transcript	77071800	77078825	1000	-	.	gene_id "MSTRG.150746"; transcript_id "MSTRG.150746.9";
chr5	StringTie	exon	77071800	77076989	1000	-	.	gene_id "MSTRG.150746"; transcript_id "MSTRG.150746.9"; exon_number "1";
chr5	StringTie	exon	77077080	77077895	1000	-	.	gene_id "MSTRG.150746"; transcript_id "MSTRG.150746.9"; exon_number "2";
chr5	StringTie	exon	77078594	77078825	1000	-	.	gene_id "MSTRG.150746"; transcript_id "MSTRG.150746.9"; exon_number "3";
chr5	StringTie	transcript	77086801	77139303	1000	+	.	gene_id "MSTRG.150747"; transcript_id "ENST00000502433"; gene_name "ZBED3-AS1"; ref_gene_id "ENSG00000250802";
chr5	StringTie	exon	77086801	77086904	1000	+	.	gene_id "MSTRG.150747"; transcript_id "ENST00000502433"; exon_number "1"; gene_name "ZBED3-AS1"; ref_gene_id "ENSG00000250802";
chr5	StringTie	exon	77087487	77087619	1000	+	.	gene_id "MSTRG.150747"; transcript_id "ENST00000502433"; exon_number "2"; gene_name "ZBED3-AS1"; ref_gene_id "ENSG00000250802";
chr5	StringTie	exon	77098655	77098747	1000	+	.	gene_id "MSTRG.150747"; transcript_id "ENST00000502433"; exon_number "3"; gene_name "ZBED3-AS1"; ref_gene_id "ENSG00000250802";
chr5	StringTie	exon	77105656	77105689	1000	+	.	gene_id "MSTRG.150747"; transcript_id "ENST00000502433"; exon_number "4"; gene_name "ZBED3-AS1"; ref_gene_id "ENSG00000250802";
chr5	StringTie	exon	77118320	77118521	1000	+	.	gene_id "MSTRG.150747"; transcript_id "ENST00000502433"; exon_number "5"; gene_name "ZBED3-AS1"; ref_gene_id "ENSG00000250802";
chr5	StringTie	exon	77139261	77139303	1000	+	.	gene_id "MSTRG.150747"; transcript_id "ENST00000502433"; exon_number "6"; gene_name "ZBED3-AS1"; ref_gene_id "ENSG00000250802";
chr5	StringTie	transcript	77146568	77147165	1000	+	.	gene_id "MSTRG.150747"; transcript_id "ENST00000503360"; gene_name "HMGB1P35"; ref_gene_id "ENSG00000251566";
chr5	StringTie	exon	77146568	77147165	1000	+	.	gene_id "MSTRG.150747"; transcript_id "ENST00000503360"; exon_number "1"; gene_name "HMGB1P35"; ref_gene_id "ENSG00000251566";
chr5	StringTie	transcript	77086740	77147956	1000	+	.	gene_id "MSTRG.150747"; transcript_id "ENST00000503969"; gene_name "ZBED3-AS1"; ref_gene_id "ENSG00000250802";
chr5	StringTie	exon	77086740	77086904	1000	+	.	gene_id "MSTRG.150747"; transcript_id "ENST00000503969"; exon_number "1"; gene_name "ZBED3-AS1"; ref_gene_id "ENSG00000250802";
chr5	StringTie	exon	77087487	77087619	1000	+	.	gene_id "MSTRG.150747"; transcript_id "ENST00000503969"; exon_number "2"; gene_name "ZBED3-AS1"; ref_gene_id "ENSG00000250802";
chr5	StringTie	exon	77118320	77118521	1000	+	.	gene_id "MSTRG.150747"; transcript_id "ENST00000503969"; exon_number "3"; gene_name "ZBED3-AS1"; ref_gene_id "ENSG00000250802";
chr5	StringTie	exon	77147652	77147956	1000	+	.	gene_id "MSTRG.150747"; transcript_id "ENST00000503969"; exon_number "4"; gene_name "ZBED3-AS1"; ref_gene_id "ENSG00000250802";
chr5	StringTie	transcript	77088275	77131207	1000	+	.	gene_id "MSTRG.150747"; transcript_id "ENST00000504506"; gene_name "ZBED3-AS1"; ref_gene_id "ENSG00000250802";
chr5	StringTie	exon	77088275	77088472	1000	+	.	gene_id "MSTRG.150747"; transcript_id "ENST00000504506"; exon_number "1"; gene_name "ZBED3-AS1"; ref_gene_id "ENSG00000250802";
chr5	StringTie	exon	77089346	77089403	1000	+	.	gene_id "MSTRG.150747"; transcript_id "ENST00000504506"; exon_number "2"; gene_name "ZBED3-AS1"; ref_gene_id "ENSG00000250802";
chr5	StringTie	exon	77098655	77098747	1000	+	.	gene_id "MSTRG.150747"; transcript_id "ENST00000504506"; exon_number "3"; gene_name "ZBED3-AS1"; ref_gene_id "ENSG00000250802";
chr5	StringTie	exon	77105656	77105689	1000	+	.	gene_id "MSTRG.150747"; transcript_id "ENST00000504506"; exon_number "4"; gene_name "ZBED3-AS1"; ref_gene_id "ENSG00000250802";
chr5	StringTie	exon	77118320	77118521	1000	+	.	gene_id "MSTRG.150747"; transcript_id "ENST00000504506"; exon_number "5"; gene_name "ZBED3-AS1"; ref_gene_id "ENSG00000250802";
chr5	StringTie	exon	77131091	77131207	1000	+	.	gene_id "MSTRG.150747"; transcript_id "ENST00000504506"; exon_number "6"; gene_name "ZBED3-AS1"; ref_gene_id "ENSG00000250802";
chr5	StringTie	transcript	77086767	77087916	1000	+	.	gene_id "MSTRG.150747"; transcript_id "ENST00000505918"; gene_name "ZBED3-AS1"; ref_gene_id "ENSG00000250802";
chr5	StringTie	exon	77086767	77086904	1000	+	.	gene_id "MSTRG.150747"; transcript_id "ENST00000505918"; exon_number "1"; gene_name "ZBED3-AS1"; ref_gene_id "ENSG00000250802";
chr5	StringTie	exon	77087487	77087916	1000	+	.	gene_id "MSTRG.150747"; transcript_id "ENST00000505918"; exon_number "2"; gene_name "ZBED3-AS1"; ref_gene_id "ENSG00000250802";
chr5	StringTie	transcript	77088377	77139410	1000	+	.	gene_id "MSTRG.150747"; transcript_id "ENST00000507749"; gene_name "ZBED3-AS1"; ref_gene_id "ENSG00000250802";
chr5	StringTie	exon	77088377	77088472	1000	+	.	gene_id "MSTRG.150747"; transcript_id "ENST00000507749"; exon_number "1"; gene_name "ZBED3-AS1"; ref_gene_id "ENSG00000250802";
chr5	StringTie	exon	77089346	77089403	1000	+	.	gene_id "MSTRG.150747"; transcript_id "ENST00000507749"; exon_number "2"; gene_name "ZBED3-AS1"; ref_gene_id "ENSG00000250802";
chr5	StringTie	exon	77105656	77105689	1000	+	.	gene_id "MSTRG.150747"; transcript_id "ENST00000507749"; exon_number "3"; gene_name "ZBED3-AS1"; ref_gene_id "ENSG00000250802";
chr5	StringTie	exon	77118320	77118521	1000	+	.	gene_id "MSTRG.150747"; transcript_id "ENST00000507749"; exon_number "4"; gene_name "ZBED3-AS1"; ref_gene_id "ENSG00000250802";
chr5	StringTie	exon	77139261	77139410	1000	+	.	gene_id "MSTRG.150747"; transcript_id "ENST00000507749"; exon_number "5"; gene_name "ZBED3-AS1"; ref_gene_id "ENSG00000250802";
chr5	StringTie	transcript	77118322	77166909	1000	+	.	gene_id "MSTRG.150747"; transcript_id "ENST00000508401"; gene_name "ZBED3-AS1"; ref_gene_id "ENSG00000250802";
chr5	StringTie	exon	77118322	77118521	1000	+	.	gene_id "MSTRG.150747"; transcript_id "ENST00000508401"; exon_number "1"; gene_name "ZBED3-AS1"; ref_gene_id "ENSG00000250802";
chr5	StringTie	exon	77165361	77165500	1000	+	.	gene_id "MSTRG.150747"; transcript_id "ENST00000508401"; exon_number "2"; gene_name "ZBED3-AS1"; ref_gene_id "ENSG00000250802";
chr5	StringTie	exon	77166668	77166909	1000	+	.	gene_id "MSTRG.150747"; transcript_id "ENST00000508401"; exon_number "3"; gene_name "ZBED3-AS1"; ref_gene_id "ENSG00000250802";
chr5	StringTie	transcript	77139249	77146622	1000	+	.	gene_id "MSTRG.150747"; transcript_id "ENST00000511547"; gene_name "ZBED3-AS1"; ref_gene_id "ENSG00000250802";
chr5	StringTie	exon	77139249	77139317	1000	+	.	gene_id "MSTRG.150747"; transcript_id "ENST00000511547"; exon_number "1"; gene_name "ZBED3-AS1"; ref_gene_id "ENSG00000250802";
chr5	StringTie	exon	77146117	77146622	1000	+	.	gene_id "MSTRG.150747"; transcript_id "ENST00000511547"; exon_number "2"; gene_name "ZBED3-AS1"; ref_gene_id "ENSG00000250802";
chr5	StringTie	transcript	77087014	77148511	1000	+	.	gene_id "MSTRG.150747"; transcript_id "ENST00000512001"; gene_name "ZBED3-AS1"; ref_gene_id "ENSG00000250802";
chr5	StringTie	exon	77087014	77087619	1000	+	.	gene_id "MSTRG.150747"; transcript_id "ENST00000512001"; exon_number "1"; gene_name "ZBED3-AS1"; ref_gene_id "ENSG00000250802";
chr5	StringTie	exon	77118320	77118521	1000	+	.	gene_id "MSTRG.150747"; transcript_id "ENST00000512001"; exon_number "2"; gene_name "ZBED3-AS1"; ref_gene_id "ENSG00000250802";
chr5	StringTie	exon	77147652	77148511	1000	+	.	gene_id "MSTRG.150747"; transcript_id "ENST00000512001"; exon_number "3"; gene_name "ZBED3-AS1"; ref_gene_id "ENSG00000250802";
chr5	StringTie	transcript	77086801	77105808	1000	+	.	gene_id "MSTRG.150747"; transcript_id "ENST00000512213"; gene_name "ZBED3-AS1"; ref_gene_id "ENSG00000250802";
chr5	StringTie	exon	77086801	77086904	1000	+	.	gene_id "MSTRG.150747"; transcript_id "ENST00000512213"; exon_number "1"; gene_name "ZBED3-AS1"; ref_gene_id "ENSG00000250802";
chr5	StringTie	exon	77087487	77087619	1000	+	.	gene_id "MSTRG.150747"; transcript_id "ENST00000512213"; exon_number "2"; gene_name "ZBED3-AS1"; ref_gene_id "ENSG00000250802";
chr5	StringTie	exon	77092492	77092533	1000	+	.	gene_id "MSTRG.150747"; transcript_id "ENST00000512213"; exon_number "3"; gene_name "ZBED3-AS1"; ref_gene_id "ENSG00000250802";
chr5	StringTie	exon	77098655	77098747	1000	+	.	gene_id "MSTRG.150747"; transcript_id "ENST00000512213"; exon_number "4"; gene_name "ZBED3-AS1"; ref_gene_id "ENSG00000250802";
chr5	StringTie	exon	77100236	77100391	1000	+	.	gene_id "MSTRG.150747"; transcript_id "ENST00000512213"; exon_number "5"; gene_name "ZBED3-AS1"; ref_gene_id "ENSG00000250802";
chr5	StringTie	exon	77105656	77105808	1000	+	.	gene_id "MSTRG.150747"; transcript_id "ENST00000512213"; exon_number "6"; gene_name "ZBED3-AS1"; ref_gene_id "ENSG00000250802";
chr5	StringTie	transcript	77118320	77148110	1000	+	.	gene_id "MSTRG.150747"; transcript_id "ENST00000513406"; gene_name "ZBED3-AS1"; ref_gene_id "ENSG00000250802";
chr5	StringTie	exon	77118320	77118521	1000	+	.	gene_id "MSTRG.150747"; transcript_id "ENST00000513406"; exon_number "1"; gene_name "ZBED3-AS1"; ref_gene_id "ENSG00000250802";
chr5	StringTie	exon	77139266	77139317	1000	+	.	gene_id "MSTRG.150747"; transcript_id "ENST00000513406"; exon_number "2"; gene_name "ZBED3-AS1"; ref_gene_id "ENSG00000250802";
chr5	StringTie	exon	77147652	77148110	1000	+	.	gene_id "MSTRG.150747"; transcript_id "ENST00000513406"; exon_number "3"; gene_name "ZBED3-AS1"; ref_gene_id "ENSG00000250802";
chr5	StringTie	transcript	77088059	77148523	1000	+	.	gene_id "MSTRG.150747"; transcript_id "ENST00000513591"; gene_name "ZBED3-AS1"; ref_gene_id "ENSG00000250802";
chr5	StringTie	exon	77088059	77088472	1000	+	.	gene_id "MSTRG.150747"; transcript_id "ENST00000513591"; exon_number "1"; gene_name "ZBED3-AS1"; ref_gene_id "ENSG00000250802";
chr5	StringTie	exon	77098655	77098747	1000	+	.	gene_id "MSTRG.150747"; transcript_id "ENST00000513591"; exon_number "2"; gene_name "ZBED3-AS1"; ref_gene_id "ENSG00000250802";
chr5	StringTie	exon	77100236	77100391	1000	+	.	gene_id "MSTRG.150747"; transcript_id "ENST00000513591"; exon_number "3"; gene_name "ZBED3-AS1"; ref_gene_id "ENSG00000250802";
chr5	StringTie	exon	77118320	77118521	1000	+	.	gene_id "MSTRG.150747"; transcript_id "ENST00000513591"; exon_number "4"; gene_name "ZBED3-AS1"; ref_gene_id "ENSG00000250802";
chr5	StringTie	exon	77147652	77148523	1000	+	.	gene_id "MSTRG.150747"; transcript_id "ENST00000513591"; exon_number "5"; gene_name "ZBED3-AS1"; ref_gene_id "ENSG00000250802";
chr5	StringTie	transcript	77087463	77151391	1000	+	.	gene_id "MSTRG.150747"; transcript_id "ENST00000514114"; gene_name "ZBED3-AS1"; ref_gene_id "ENSG00000250802";
chr5	StringTie	exon	77087463	77087619	1000	+	.	gene_id "MSTRG.150747"; transcript_id "ENST00000514114"; exon_number "1"; gene_name "ZBED3-AS1"; ref_gene_id "ENSG00000250802";
chr5	StringTie	exon	77118320	77118521	1000	+	.	gene_id "MSTRG.150747"; transcript_id "ENST00000514114"; exon_number "2"; gene_name "ZBED3-AS1"; ref_gene_id "ENSG00000250802";
chr5	StringTie	exon	77151224	77151391	1000	+	.	gene_id "MSTRG.150747"; transcript_id "ENST00000514114"; exon_number "3"; gene_name "ZBED3-AS1"; ref_gene_id "ENSG00000250802";
chr5	StringTie	transcript	77088080	77118375	1000	+	.	gene_id "MSTRG.150747"; transcript_id "ENST00000514288"; gene_name "ZBED3-AS1"; ref_gene_id "ENSG00000250802";
chr5	StringTie	exon	77088080	77088472	1000	+	.	gene_id "MSTRG.150747"; transcript_id "ENST00000514288"; exon_number "1"; gene_name "ZBED3-AS1"; ref_gene_id "ENSG00000250802";
chr5	StringTie	exon	77098655	77098747	1000	+	.	gene_id "MSTRG.150747"; transcript_id "ENST00000514288"; exon_number "2"; gene_name "ZBED3-AS1"; ref_gene_id "ENSG00000250802";
chr5	StringTie	exon	77105656	77105689	1000	+	.	gene_id "MSTRG.150747"; transcript_id "ENST00000514288"; exon_number "3"; gene_name "ZBED3-AS1"; ref_gene_id "ENSG00000250802";
chr5	StringTie	exon	77118320	77118375	1000	+	.	gene_id "MSTRG.150747"; transcript_id "ENST00000514288"; exon_number "4"; gene_name "ZBED3-AS1"; ref_gene_id "ENSG00000250802";
chr5	StringTie	transcript	77087437	77105392	1000	+	.	gene_id "MSTRG.150747"; transcript_id "ENST00000514640"; gene_name "ZBED3-AS1"; ref_gene_id "ENSG00000250802";
chr5	StringTie	exon	77087437	77087619	1000	+	.	gene_id "MSTRG.150747"; transcript_id "ENST00000514640"; exon_number "1"; gene_name "ZBED3-AS1"; ref_gene_id "ENSG00000250802";
chr5	StringTie	exon	77098655	77098747	1000	+	.	gene_id "MSTRG.150747"; transcript_id "ENST00000514640"; exon_number "2"; gene_name "ZBED3-AS1"; ref_gene_id "ENSG00000250802";
chr5	StringTie	exon	77100236	77100391	1000	+	.	gene_id "MSTRG.150747"; transcript_id "ENST00000514640"; exon_number "3"; gene_name "ZBED3-AS1"; ref_gene_id "ENSG00000250802";
chr5	StringTie	exon	77104525	77105392	1000	+	.	gene_id "MSTRG.150747"; transcript_id "ENST00000514640"; exon_number "4"; gene_name "ZBED3-AS1"; ref_gene_id "ENSG00000250802";
chr5	StringTie	transcript	77086767	77139511	1000	+	.	gene_id "MSTRG.150747"; transcript_id "ENST00000514905"; gene_name "ZBED3-AS1"; ref_gene_id "ENSG00000250802";
chr5	StringTie	exon	77086767	77086904	1000	+	.	gene_id "MSTRG.150747"; transcript_id "ENST00000514905"; exon_number "1"; gene_name "ZBED3-AS1"; ref_gene_id "ENSG00000250802";
chr5	StringTie	exon	77087487	77087619	1000	+	.	gene_id "MSTRG.150747"; transcript_id "ENST00000514905"; exon_number "2"; gene_name "ZBED3-AS1"; ref_gene_id "ENSG00000250802";
chr5	StringTie	exon	77089346	77089403	1000	+	.	gene_id "MSTRG.150747"; transcript_id "ENST00000514905"; exon_number "3"; gene_name "ZBED3-AS1"; ref_gene_id "ENSG00000250802";
chr5	StringTie	exon	77098655	77098747	1000	+	.	gene_id "MSTRG.150747"; transcript_id "ENST00000514905"; exon_number "4"; gene_name "ZBED3-AS1"; ref_gene_id "ENSG00000250802";
chr5	StringTie	exon	77118320	77118521	1000	+	.	gene_id "MSTRG.150747"; transcript_id "ENST00000514905"; exon_number "5"; gene_name "ZBED3-AS1"; ref_gene_id "ENSG00000250802";
chr5	StringTie	exon	77134305	77134585	1000	+	.	gene_id "MSTRG.150747"; transcript_id "ENST00000514905"; exon_number "6"; gene_name "ZBED3-AS1"; ref_gene_id "ENSG00000250802";
chr5	StringTie	exon	77139261	77139511	1000	+	.	gene_id "MSTRG.150747"; transcript_id "ENST00000514905"; exon_number "7"; gene_name "ZBED3-AS1"; ref_gene_id "ENSG00000250802";
chr5	StringTie	transcript	77139249	77148523	1000	+	.	gene_id "MSTRG.150747"; transcript_id "ENST00000515356"; gene_name "ZBED3-AS1"; ref_gene_id "ENSG00000250802";
chr5	StringTie	exon	77139249	77139317	1000	+	.	gene_id "MSTRG.150747"; transcript_id "ENST00000515356"; exon_number "1"; gene_name "ZBED3-AS1"; ref_gene_id "ENSG00000250802";
chr5	StringTie	exon	77146117	77147162	1000	+	.	gene_id "MSTRG.150747"; transcript_id "ENST00000515356"; exon_number "2"; gene_name "ZBED3-AS1"; ref_gene_id "ENSG00000250802";
chr5	StringTie	exon	77147652	77148523	1000	+	.	gene_id "MSTRG.150747"; transcript_id "ENST00000515356"; exon_number "3"; gene_name "ZBED3-AS1"; ref_gene_id "ENSG00000250802";
chr5	StringTie	transcript	77086798	77147745	1000	+	.	gene_id "MSTRG.150747"; transcript_id "ENST00000515419"; gene_name "ZBED3-AS1"; ref_gene_id "ENSG00000250802";
chr5	StringTie	exon	77086798	77086904	1000	+	.	gene_id "MSTRG.150747"; transcript_id "ENST00000515419"; exon_number "1"; gene_name "ZBED3-AS1"; ref_gene_id "ENSG00000250802";
chr5	StringTie	exon	77087487	77087619	1000	+	.	gene_id "MSTRG.150747"; transcript_id "ENST00000515419"; exon_number "2"; gene_name "ZBED3-AS1"; ref_gene_id "ENSG00000250802";
chr5	StringTie	exon	77105656	77105689	1000	+	.	gene_id "MSTRG.150747"; transcript_id "ENST00000515419"; exon_number "3"; gene_name "ZBED3-AS1"; ref_gene_id "ENSG00000250802";
chr5	StringTie	exon	77118320	77118521	1000	+	.	gene_id "MSTRG.150747"; transcript_id "ENST00000515419"; exon_number "4"; gene_name "ZBED3-AS1"; ref_gene_id "ENSG00000250802";
chr5	StringTie	exon	77147652	77147745	1000	+	.	gene_id "MSTRG.150747"; transcript_id "ENST00000515419"; exon_number "5"; gene_name "ZBED3-AS1"; ref_gene_id "ENSG00000250802";
chr5	StringTie	transcript	77086280	77149654	1000	+	.	gene_id "MSTRG.150747"; transcript_id "MSTRG.150747.1";
chr5	StringTie	exon	77086280	77087619	1000	+	.	gene_id "MSTRG.150747"; transcript_id "MSTRG.150747.1"; exon_number "1";
chr5	StringTie	exon	77089346	77089403	1000	+	.	gene_id "MSTRG.150747"; transcript_id "MSTRG.150747.1"; exon_number "2";
chr5	StringTie	exon	77098655	77098747	1000	+	.	gene_id "MSTRG.150747"; transcript_id "MSTRG.150747.1"; exon_number "3";
chr5	StringTie	exon	77100236	77100391	1000	+	.	gene_id "MSTRG.150747"; transcript_id "MSTRG.150747.1"; exon_number "4";
chr5	StringTie	exon	77118320	77118521	1000	+	.	gene_id "MSTRG.150747"; transcript_id "MSTRG.150747.1"; exon_number "5";
chr5	StringTie	exon	77139261	77139317	1000	+	.	gene_id "MSTRG.150747"; transcript_id "MSTRG.150747.1"; exon_number "6";
chr5	StringTie	exon	77147652	77149654	1000	+	.	gene_id "MSTRG.150747"; transcript_id "MSTRG.150747.1"; exon_number "7";
chr5	StringTie	transcript	77086767	77149342	1000	+	.	gene_id "MSTRG.150747"; transcript_id "MSTRG.150747.10";
chr5	StringTie	exon	77086767	77086904	1000	+	.	gene_id "MSTRG.150747"; transcript_id "MSTRG.150747.10"; exon_number "1";
chr5	StringTie	exon	77087487	77088472	1000	+	.	gene_id "MSTRG.150747"; transcript_id "MSTRG.150747.10"; exon_number "2";
chr5	StringTie	exon	77089346	77089403	1000	+	.	gene_id "MSTRG.150747"; transcript_id "MSTRG.150747.10"; exon_number "3";
chr5	StringTie	exon	77098655	77098747	1000	+	.	gene_id "MSTRG.150747"; transcript_id "MSTRG.150747.10"; exon_number "4";
chr5	StringTie	exon	77100236	77100391	1000	+	.	gene_id "MSTRG.150747"; transcript_id "MSTRG.150747.10"; exon_number "5";
chr5	StringTie	exon	77105656	77105689	1000	+	.	gene_id "MSTRG.150747"; transcript_id "MSTRG.150747.10"; exon_number "6";
chr5	StringTie	exon	77118320	77118521	1000	+	.	gene_id "MSTRG.150747"; transcript_id "MSTRG.150747.10"; exon_number "7";
chr5	StringTie	exon	77139261	77139317	1000	+	.	gene_id "MSTRG.150747"; transcript_id "MSTRG.150747.10"; exon_number "8";
chr5	StringTie	exon	77146117	77147162	1000	+	.	gene_id "MSTRG.150747"; transcript_id "MSTRG.150747.10"; exon_number "9";
chr5	StringTie	exon	77147652	77149342	1000	+	.	gene_id "MSTRG.150747"; transcript_id "MSTRG.150747.10"; exon_number "10";
chr5	StringTie	transcript	77098660	77148110	1000	+	.	gene_id "MSTRG.150747"; transcript_id "MSTRG.150747.100";
chr5	StringTie	exon	77098660	77098747	1000	+	.	gene_id "MSTRG.150747"; transcript_id "MSTRG.150747.100"; exon_number "1";
chr5	StringTie	exon	77100326	77100391	1000	+	.	gene_id "MSTRG.150747"; transcript_id "MSTRG.150747.100"; exon_number "2";
chr5	StringTie	exon	77118320	77118521	1000	+	.	gene_id "MSTRG.150747"; transcript_id "MSTRG.150747.100"; exon_number "3";
chr5	StringTie	exon	77139266	77139317	1000	+	.	gene_id "MSTRG.150747"; transcript_id "MSTRG.150747.100"; exon_number "4";
chr5	StringTie	exon	77147652	77148110	1000	+	.	gene_id "MSTRG.150747"; transcript_id "MSTRG.150747.100"; exon_number "5";
chr5	StringTie	transcript	77109663	77148110	1000	+	.	gene_id "MSTRG.150747"; transcript_id "MSTRG.150747.101";
chr5	StringTie	exon	77109663	77109679	1000	+	.	gene_id "MSTRG.150747"; transcript_id "MSTRG.150747.101"; exon_number "1";
chr5	StringTie	exon	77118320	77118521	1000	+	.	gene_id "MSTRG.150747"; transcript_id "MSTRG.150747.101"; exon_number "2";
chr5	StringTie	exon	77139266	77139317	1000	+	.	gene_id "MSTRG.150747"; transcript_id "MSTRG.150747.101"; exon_number "3";
chr5	StringTie	exon	77147652	77148110	1000	+	.	gene_id "MSTRG.150747"; transcript_id "MSTRG.150747.101"; exon_number "4";
chr5	StringTie	transcript	77115720	77118645	1000	+	.	gene_id "MSTRG.150747"; transcript_id "MSTRG.150747.102";
chr5	StringTie	exon	77115720	77115809	1000	+	.	gene_id "MSTRG.150747"; transcript_id "MSTRG.150747.102"; exon_number "1";
chr5	StringTie	exon	77118320	77118645	1000	+	.	gene_id "MSTRG.150747"; transcript_id "MSTRG.150747.102"; exon_number "2";
chr5	StringTie	transcript	77116468	77167173	1000	+	.	gene_id "MSTRG.150747"; transcript_id "MSTRG.150747.103";
chr5	StringTie	exon	77116468	77116521	1000	+	.	gene_id "MSTRG.150747"; transcript_id "MSTRG.150747.103"; exon_number "1";
chr5	StringTie	exon	77118320	77118521	1000	+	.	gene_id "MSTRG.150747"; transcript_id "MSTRG.150747.103"; exon_number "2";
chr5	StringTie	exon	77165361	77165500	1000	+	.	gene_id "MSTRG.150747"; transcript_id "MSTRG.150747.103"; exon_number "3";
chr5	StringTie	exon	77166668	77167173	1000	+	.	gene_id "MSTRG.150747"; transcript_id "MSTRG.150747.103"; exon_number "4";
chr5	StringTie	transcript	77117506	77139459	1000	+	.	gene_id "MSTRG.150747"; transcript_id "MSTRG.150747.104";
chr5	StringTie	exon	77117506	77117533	1000	+	.	gene_id "MSTRG.150747"; transcript_id "MSTRG.150747.104"; exon_number "1";
chr5	StringTie	exon	77118320	77118521	1000	+	.	gene_id "MSTRG.150747"; transcript_id "MSTRG.150747.104"; exon_number "2";
chr5	StringTie	exon	77139261	77139459	1000	+	.	gene_id "MSTRG.150747"; transcript_id "MSTRG.150747.104"; exon_number "3";
chr5	StringTie	transcript	77117603	77168013	1000	+	.	gene_id "MSTRG.150747"; transcript_id "MSTRG.150747.105";
chr5	StringTie	exon	77117603	77117734	1000	+	.	gene_id "MSTRG.150747"; transcript_id "MSTRG.150747.105"; exon_number "1";
chr5	StringTie	exon	77118320	77118521	1000	+	.	gene_id "MSTRG.150747"; transcript_id "MSTRG.150747.105"; exon_number "2";
chr5	StringTie	exon	77165361	77165500	1000	+	.	gene_id "MSTRG.150747"; transcript_id "MSTRG.150747.105"; exon_number "3";
chr5	StringTie	exon	77166668	77168013	1000	+	.	gene_id "MSTRG.150747"; transcript_id "MSTRG.150747.105"; exon_number "4";
chr5	StringTie	transcript	77117617	77139454	1000	+	.	gene_id "MSTRG.150747"; transcript_id "MSTRG.150747.106";
chr5	StringTie	exon	77117617	77117724	1000	+	.	gene_id "MSTRG.150747"; transcript_id "MSTRG.150747.106"; exon_number "1";
chr5	StringTie	exon	77118320	77118521	1000	+	.	gene_id "MSTRG.150747"; transcript_id "MSTRG.150747.106"; exon_number "2";
chr5	StringTie	exon	77139261	77139454	1000	+	.	gene_id "MSTRG.150747"; transcript_id "MSTRG.150747.106"; exon_number "3";
chr5	StringTie	transcript	77117845	77150214	1000	+	.	gene_id "MSTRG.150747"; transcript_id "MSTRG.150747.107";
chr5	StringTie	exon	77117845	77117902	1000	+	.	gene_id "MSTRG.150747"; transcript_id "MSTRG.150747.107"; exon_number "1";
chr5	StringTie	exon	77118320	77118521	1000	+	.	gene_id "MSTRG.150747"; transcript_id "MSTRG.150747.107"; exon_number "2";
chr5	StringTie	exon	77139261	77139317	1000	+	.	gene_id "MSTRG.150747"; transcript_id "MSTRG.150747.107"; exon_number "3";
chr5	StringTie	exon	77147652	77150214	1000	+	.	gene_id "MSTRG.150747"; transcript_id "MSTRG.150747.107"; exon_number "4";
chr5	StringTie	transcript	77118044	77131665	1000	+	.	gene_id "MSTRG.150747"; transcript_id "MSTRG.150747.108";
chr5	StringTie	exon	77118044	77118224	1000	+	.	gene_id "MSTRG.150747"; transcript_id "MSTRG.150747.108"; exon_number "1";
chr5	StringTie	exon	77118320	77118521	1000	+	.	gene_id "MSTRG.150747"; transcript_id "MSTRG.150747.108"; exon_number "2";
chr5	StringTie	exon	77131091	77131665	1000	+	.	gene_id "MSTRG.150747"; transcript_id "MSTRG.150747.108"; exon_number "3";
chr5	StringTie	transcript	77118210	77118579	1000	+	.	gene_id "MSTRG.150747"; transcript_id "MSTRG.150747.109";
chr5	StringTie	exon	77118210	77118226	1000	+	.	gene_id "MSTRG.150747"; transcript_id "MSTRG.150747.109"; exon_number "1";
chr5	StringTie	exon	77118320	77118579	1000	+	.	gene_id "MSTRG.150747"; transcript_id "MSTRG.150747.109"; exon_number "2";
chr5	StringTie	transcript	77128416	77148958	1000	+	.	gene_id "MSTRG.150747"; transcript_id "MSTRG.150747.112";
chr5	StringTie	exon	77128416	77128624	1000	+	.	gene_id "MSTRG.150747"; transcript_id "MSTRG.150747.112"; exon_number "1";
chr5	StringTie	exon	77147652	77148958	1000	+	.	gene_id "MSTRG.150747"; transcript_id "MSTRG.150747.112"; exon_number "2";
chr5	StringTie	transcript	77134470	77149350	1000	+	.	gene_id "MSTRG.150747"; transcript_id "MSTRG.150747.113";
chr5	StringTie	exon	77134470	77134585	1000	+	.	gene_id "MSTRG.150747"; transcript_id "MSTRG.150747.113"; exon_number "1";
chr5	StringTie	exon	77147652	77149350	1000	+	.	gene_id "MSTRG.150747"; transcript_id "MSTRG.150747.113"; exon_number "2";
chr5	StringTie	transcript	77164400	77167186	1000	+	.	gene_id "MSTRG.150747"; transcript_id "MSTRG.150747.117";
chr5	StringTie	exon	77164400	77164595	1000	+	.	gene_id "MSTRG.150747"; transcript_id "MSTRG.150747.117"; exon_number "1";
chr5	StringTie	exon	77165375	77165500	1000	+	.	gene_id "MSTRG.150747"; transcript_id "MSTRG.150747.117"; exon_number "2";
chr5	StringTie	exon	77166668	77167186	1000	+	.	gene_id "MSTRG.150747"; transcript_id "MSTRG.150747.117"; exon_number "3";
chr5	StringTie	transcript	77086801	77151375	1000	+	.	gene_id "MSTRG.150747"; transcript_id "MSTRG.150747.14";
chr5	StringTie	exon	77086801	77086904	1000	+	.	gene_id "MSTRG.150747"; transcript_id "MSTRG.150747.14"; exon_number "1";
chr5	StringTie	exon	77087487	77087619	1000	+	.	gene_id "MSTRG.150747"; transcript_id "MSTRG.150747.14"; exon_number "2";
chr5	StringTie	exon	77098655	77098747	1000	+	.	gene_id "MSTRG.150747"; transcript_id "MSTRG.150747.14"; exon_number "3";
chr5	StringTie	exon	77105656	77105689	1000	+	.	gene_id "MSTRG.150747"; transcript_id "MSTRG.150747.14"; exon_number "4";
chr5	StringTie	exon	77118320	77118521	1000	+	.	gene_id "MSTRG.150747"; transcript_id "MSTRG.150747.14"; exon_number "5";
chr5	StringTie	exon	77139261	77139317	1000	+	.	gene_id "MSTRG.150747"; transcript_id "MSTRG.150747.14"; exon_number "6";
chr5	StringTie	exon	77147652	77148086	1000	+	.	gene_id "MSTRG.150747"; transcript_id "MSTRG.150747.14"; exon_number "7";
chr5	StringTie	exon	77151224	77151375	1000	+	.	gene_id "MSTRG.150747"; transcript_id "MSTRG.150747.14"; exon_number "8";
chr5	StringTie	transcript	77086801	77115487	1000	+	.	gene_id "MSTRG.150747"; transcript_id "MSTRG.150747.15";
chr5	StringTie	exon	77086801	77086904	1000	+	.	gene_id "MSTRG.150747"; transcript_id "MSTRG.150747.15"; exon_number "1";
chr5	StringTie	exon	77087487	77087619	1000	+	.	gene_id "MSTRG.150747"; transcript_id "MSTRG.150747.15"; exon_number "2";
chr5	StringTie	exon	77092492	77092533	1000	+	.	gene_id "MSTRG.150747"; transcript_id "MSTRG.150747.15"; exon_number "3";
chr5	StringTie	exon	77098655	77098747	1000	+	.	gene_id "MSTRG.150747"; transcript_id "MSTRG.150747.15"; exon_number "4";
chr5	StringTie	exon	77100236	77100391	1000	+	.	gene_id "MSTRG.150747"; transcript_id "MSTRG.150747.15"; exon_number "5";
chr5	StringTie	exon	77105656	77105689	1000	+	.	gene_id "MSTRG.150747"; transcript_id "MSTRG.150747.15"; exon_number "6";
chr5	StringTie	exon	77112501	77115487	1000	+	.	gene_id "MSTRG.150747"; transcript_id "MSTRG.150747.15"; exon_number "7";
chr5	StringTie	transcript	77086945	77162311	1000	+	.	gene_id "MSTRG.150747"; transcript_id "MSTRG.150747.18";
chr5	StringTie	exon	77086945	77087399	1000	+	.	gene_id "MSTRG.150747"; transcript_id "MSTRG.150747.18"; exon_number "1";
chr5	StringTie	exon	77087487	77087619	1000	+	.	gene_id "MSTRG.150747"; transcript_id "MSTRG.150747.18"; exon_number "2";
chr5	StringTie	exon	77088392	77088472	1000	+	.	gene_id "MSTRG.150747"; transcript_id "MSTRG.150747.18"; exon_number "3";
chr5	StringTie	exon	77098655	77098747	1000	+	.	gene_id "MSTRG.150747"; transcript_id "MSTRG.150747.18"; exon_number "4";
chr5	StringTie	exon	77100236	77100391	1000	+	.	gene_id "MSTRG.150747"; transcript_id "MSTRG.150747.18"; exon_number "5";
chr5	StringTie	exon	77118320	77118521	1000	+	.	gene_id "MSTRG.150747"; transcript_id "MSTRG.150747.18"; exon_number "6";
chr5	StringTie	exon	77147652	77162311	1000	+	.	gene_id "MSTRG.150747"; transcript_id "MSTRG.150747.18"; exon_number "7";
chr5	StringTie	transcript	77086597	77151386	1000	+	.	gene_id "MSTRG.150747"; transcript_id "MSTRG.150747.2";
chr5	StringTie	exon	77086597	77086904	1000	+	.	gene_id "MSTRG.150747"; transcript_id "MSTRG.150747.2"; exon_number "1";
chr5	StringTie	exon	77087487	77087619	1000	+	.	gene_id "MSTRG.150747"; transcript_id "MSTRG.150747.2"; exon_number "2";
chr5	StringTie	exon	77089346	77089403	1000	+	.	gene_id "MSTRG.150747"; transcript_id "MSTRG.150747.2"; exon_number "3";
chr5	StringTie	exon	77098655	77098747	1000	+	.	gene_id "MSTRG.150747"; transcript_id "MSTRG.150747.2"; exon_number "4";
chr5	StringTie	exon	77118320	77118521	1000	+	.	gene_id "MSTRG.150747"; transcript_id "MSTRG.150747.2"; exon_number "5";
chr5	StringTie	exon	77134305	77134585	1000	+	.	gene_id "MSTRG.150747"; transcript_id "MSTRG.150747.2"; exon_number "6";
chr5	StringTie	exon	77139261	77139317	1000	+	.	gene_id "MSTRG.150747"; transcript_id "MSTRG.150747.2"; exon_number "7";
chr5	StringTie	exon	77151224	77151386	1000	+	.	gene_id "MSTRG.150747"; transcript_id "MSTRG.150747.2"; exon_number "8";
chr5	StringTie	transcript	77087044	77168864	1000	+	.	gene_id "MSTRG.150747"; transcript_id "MSTRG.150747.20";
chr5	StringTie	exon	77087044	77087619	1000	+	.	gene_id "MSTRG.150747"; transcript_id "MSTRG.150747.20"; exon_number "1";
chr5	StringTie	exon	77088367	77088472	1000	+	.	gene_id "MSTRG.150747"; transcript_id "MSTRG.150747.20"; exon_number "2";
chr5	StringTie	exon	77089346	77089403	1000	+	.	gene_id "MSTRG.150747"; transcript_id "MSTRG.150747.20"; exon_number "3";
chr5	StringTie	exon	77098655	77098747	1000	+	.	gene_id "MSTRG.150747"; transcript_id "MSTRG.150747.20"; exon_number "4";
chr5	StringTie	exon	77118320	77118521	1000	+	.	gene_id "MSTRG.150747"; transcript_id "MSTRG.150747.20"; exon_number "5";
chr5	StringTie	exon	77139261	77139317	1000	+	.	gene_id "MSTRG.150747"; transcript_id "MSTRG.150747.20"; exon_number "6";
chr5	StringTie	exon	77146117	77147162	1000	+	.	gene_id "MSTRG.150747"; transcript_id "MSTRG.150747.20"; exon_number "7";
chr5	StringTie	exon	77147652	77168864	1000	+	.	gene_id "MSTRG.150747"; transcript_id "MSTRG.150747.20"; exon_number "8";
chr5	StringTie	transcript	77087815	77151435	1000	+	.	gene_id "MSTRG.150747"; transcript_id "MSTRG.150747.23";
chr5	StringTie	exon	77087815	77088472	1000	+	.	gene_id "MSTRG.150747"; transcript_id "MSTRG.150747.23"; exon_number "1";
chr5	StringTie	exon	77089346	77089403	1000	+	.	gene_id "MSTRG.150747"; transcript_id "MSTRG.150747.23"; exon_number "2";
chr5	StringTie	exon	77098655	77098747	1000	+	.	gene_id "MSTRG.150747"; transcript_id "MSTRG.150747.23"; exon_number "3";
chr5	StringTie	exon	77100236	77100391	1000	+	.	gene_id "MSTRG.150747"; transcript_id "MSTRG.150747.23"; exon_number "4";
chr5	StringTie	exon	77118320	77118521	1000	+	.	gene_id "MSTRG.150747"; transcript_id "MSTRG.150747.23"; exon_number "5";
chr5	StringTie	exon	77139261	77139317	1000	+	.	gene_id "MSTRG.150747"; transcript_id "MSTRG.150747.23"; exon_number "6";
chr5	StringTie	exon	77151224	77151435	1000	+	.	gene_id "MSTRG.150747"; transcript_id "MSTRG.150747.23"; exon_number "7";
chr5	StringTie	transcript	77087822	77161890	1000	+	.	gene_id "MSTRG.150747"; transcript_id "MSTRG.150747.24";
chr5	StringTie	exon	77087822	77088472	1000	+	.	gene_id "MSTRG.150747"; transcript_id "MSTRG.150747.24"; exon_number "1";
chr5	StringTie	exon	77089346	77089403	1000	+	.	gene_id "MSTRG.150747"; transcript_id "MSTRG.150747.24"; exon_number "2";
chr5	StringTie	exon	77098655	77098747	1000	+	.	gene_id "MSTRG.150747"; transcript_id "MSTRG.150747.24"; exon_number "3";
chr5	StringTie	exon	77105656	77105689	1000	+	.	gene_id "MSTRG.150747"; transcript_id "MSTRG.150747.24"; exon_number "4";
chr5	StringTie	exon	77118320	77118521	1000	+	.	gene_id "MSTRG.150747"; transcript_id "MSTRG.150747.24"; exon_number "5";
chr5	StringTie	exon	77139261	77139317	1000	+	.	gene_id "MSTRG.150747"; transcript_id "MSTRG.150747.24"; exon_number "6";
chr5	StringTie	exon	77146117	77147162	1000	+	.	gene_id "MSTRG.150747"; transcript_id "MSTRG.150747.24"; exon_number "7";
chr5	StringTie	exon	77147652	77151296	1000	+	.	gene_id "MSTRG.150747"; transcript_id "MSTRG.150747.24"; exon_number "8";
chr5	StringTie	exon	77151892	77161890	1000	+	.	gene_id "MSTRG.150747"; transcript_id "MSTRG.150747.24"; exon_number "9";
chr5	StringTie	transcript	77087928	77126853	1000	+	.	gene_id "MSTRG.150747"; transcript_id "MSTRG.150747.25";
chr5	StringTie	exon	77087928	77088472	1000	+	.	gene_id "MSTRG.150747"; transcript_id "MSTRG.150747.25"; exon_number "1";
chr5	StringTie	exon	77089346	77089403	1000	+	.	gene_id "MSTRG.150747"; transcript_id "MSTRG.150747.25"; exon_number "2";
chr5	StringTie	exon	77092492	77092533	1000	+	.	gene_id "MSTRG.150747"; transcript_id "MSTRG.150747.25"; exon_number "3";
chr5	StringTie	exon	77098655	77098747	1000	+	.	gene_id "MSTRG.150747"; transcript_id "MSTRG.150747.25"; exon_number "4";
chr5	StringTie	exon	77105656	77105689	1000	+	.	gene_id "MSTRG.150747"; transcript_id "MSTRG.150747.25"; exon_number "5";
chr5	StringTie	exon	77118320	77118521	1000	+	.	gene_id "MSTRG.150747"; transcript_id "MSTRG.150747.25"; exon_number "6";
chr5	StringTie	exon	77126631	77126853	1000	+	.	gene_id "MSTRG.150747"; transcript_id "MSTRG.150747.25"; exon_number "7";
chr5	StringTie	transcript	77087938	77139578	1000	+	.	gene_id "MSTRG.150747"; transcript_id "MSTRG.150747.26";
chr5	StringTie	exon	77087938	77088472	1000	+	.	gene_id "MSTRG.150747"; transcript_id "MSTRG.150747.26"; exon_number "1";
chr5	StringTie	exon	77089346	77089403	1000	+	.	gene_id "MSTRG.150747"; transcript_id "MSTRG.150747.26"; exon_number "2";
chr5	StringTie	exon	77098655	77098747	1000	+	.	gene_id "MSTRG.150747"; transcript_id "MSTRG.150747.26"; exon_number "3";
chr5	StringTie	exon	77100236	77100391	1000	+	.	gene_id "MSTRG.150747"; transcript_id "MSTRG.150747.26"; exon_number "4";
chr5	StringTie	exon	77104525	77105689	1000	+	.	gene_id "MSTRG.150747"; transcript_id "MSTRG.150747.26"; exon_number "5";
chr5	StringTie	exon	77118320	77118521	1000	+	.	gene_id "MSTRG.150747"; transcript_id "MSTRG.150747.26"; exon_number "6";
chr5	StringTie	exon	77139261	77139578	1000	+	.	gene_id "MSTRG.150747"; transcript_id "MSTRG.150747.26"; exon_number "7";
chr5	StringTie	transcript	77087960	77134344	1000	+	.	gene_id "MSTRG.150747"; transcript_id "MSTRG.150747.27";
chr5	StringTie	exon	77087960	77088472	1000	+	.	gene_id "MSTRG.150747"; transcript_id "MSTRG.150747.27"; exon_number "1";
chr5	StringTie	exon	77098655	77098747	1000	+	.	gene_id "MSTRG.150747"; transcript_id "MSTRG.150747.27"; exon_number "2";
chr5	StringTie	exon	77105656	77105689	1000	+	.	gene_id "MSTRG.150747"; transcript_id "MSTRG.150747.27"; exon_number "3";
chr5	StringTie	exon	77118320	77118521	1000	+	.	gene_id "MSTRG.150747"; transcript_id "MSTRG.150747.27"; exon_number "4";
chr5	StringTie	exon	77134305	77134344	1000	+	.	gene_id "MSTRG.150747"; transcript_id "MSTRG.150747.27"; exon_number "5";
chr5	StringTie	transcript	77087966	77152282	1000	+	.	gene_id "MSTRG.150747"; transcript_id "MSTRG.150747.28";
chr5	StringTie	exon	77087966	77088472	1000	+	.	gene_id "MSTRG.150747"; transcript_id "MSTRG.150747.28"; exon_number "1";
chr5	StringTie	exon	77089346	77089403	1000	+	.	gene_id "MSTRG.150747"; transcript_id "MSTRG.150747.28"; exon_number "2";
chr5	StringTie	exon	77098655	77098747	1000	+	.	gene_id "MSTRG.150747"; transcript_id "MSTRG.150747.28"; exon_number "3";
chr5	StringTie	exon	77100236	77100391	1000	+	.	gene_id "MSTRG.150747"; transcript_id "MSTRG.150747.28"; exon_number "4";
chr5	StringTie	exon	77105656	77105689	1000	+	.	gene_id "MSTRG.150747"; transcript_id "MSTRG.150747.28"; exon_number "5";
chr5	StringTie	exon	77118320	77118521	1000	+	.	gene_id "MSTRG.150747"; transcript_id "MSTRG.150747.28"; exon_number "6";
chr5	StringTie	exon	77139261	77139317	1000	+	.	gene_id "MSTRG.150747"; transcript_id "MSTRG.150747.28"; exon_number "7";
chr5	StringTie	exon	77147652	77152282	1000	+	.	gene_id "MSTRG.150747"; transcript_id "MSTRG.150747.28"; exon_number "8";
chr5	StringTie	transcript	77087966	77156760	1000	+	.	gene_id "MSTRG.150747"; transcript_id "MSTRG.150747.29";
chr5	StringTie	exon	77087966	77088472	1000	+	.	gene_id "MSTRG.150747"; transcript_id "MSTRG.150747.29"; exon_number "1";
chr5	StringTie	exon	77089346	77089403	1000	+	.	gene_id "MSTRG.150747"; transcript_id "MSTRG.150747.29"; exon_number "2";
chr5	StringTie	exon	77098655	77098747	1000	+	.	gene_id "MSTRG.150747"; transcript_id "MSTRG.150747.29"; exon_number "3";
chr5	StringTie	exon	77100236	77100391	1000	+	.	gene_id "MSTRG.150747"; transcript_id "MSTRG.150747.29"; exon_number "4";
chr5	StringTie	exon	77118320	77118521	1000	+	.	gene_id "MSTRG.150747"; transcript_id "MSTRG.150747.29"; exon_number "5";
chr5	StringTie	exon	77139261	77139317	1000	+	.	gene_id "MSTRG.150747"; transcript_id "MSTRG.150747.29"; exon_number "6";
chr5	StringTie	exon	77147652	77148086	1000	+	.	gene_id "MSTRG.150747"; transcript_id "MSTRG.150747.29"; exon_number "7";
chr5	StringTie	exon	77151224	77156760	1000	+	.	gene_id "MSTRG.150747"; transcript_id "MSTRG.150747.29"; exon_number "8";
chr5	StringTie	transcript	77086666	77151573	1000	+	.	gene_id "MSTRG.150747"; transcript_id "MSTRG.150747.3";
chr5	StringTie	exon	77086666	77086904	1000	+	.	gene_id "MSTRG.150747"; transcript_id "MSTRG.150747.3"; exon_number "1";
chr5	StringTie	exon	77087487	77087619	1000	+	.	gene_id "MSTRG.150747"; transcript_id "MSTRG.150747.3"; exon_number "2";
chr5	StringTie	exon	77089346	77089403	1000	+	.	gene_id "MSTRG.150747"; transcript_id "MSTRG.150747.3"; exon_number "3";
chr5	StringTie	exon	77098655	77098747	1000	+	.	gene_id "MSTRG.150747"; transcript_id "MSTRG.150747.3"; exon_number "4";
chr5	StringTie	exon	77118320	77118521	1000	+	.	gene_id "MSTRG.150747"; transcript_id "MSTRG.150747.3"; exon_number "5";
chr5	StringTie	exon	77134305	77134585	1000	+	.	gene_id "MSTRG.150747"; transcript_id "MSTRG.150747.3"; exon_number "6";
chr5	StringTie	exon	77139261	77139317	1000	+	.	gene_id "MSTRG.150747"; transcript_id "MSTRG.150747.3"; exon_number "7";
chr5	StringTie	exon	77147652	77151573	1000	+	.	gene_id "MSTRG.150747"; transcript_id "MSTRG.150747.3"; exon_number "8";
chr5	StringTie	transcript	77087966	77115340	1000	+	.	gene_id "MSTRG.150747"; transcript_id "MSTRG.150747.30";
chr5	StringTie	exon	77087966	77088472	1000	+	.	gene_id "MSTRG.150747"; transcript_id "MSTRG.150747.30"; exon_number "1";
chr5	StringTie	exon	77089346	77089403	1000	+	.	gene_id "MSTRG.150747"; transcript_id "MSTRG.150747.30"; exon_number "2";
chr5	StringTie	exon	77092492	77092533	1000	+	.	gene_id "MSTRG.150747"; transcript_id "MSTRG.150747.30"; exon_number "3";
chr5	StringTie	exon	77098655	77098747	1000	+	.	gene_id "MSTRG.150747"; transcript_id "MSTRG.150747.30"; exon_number "4";
chr5	StringTie	exon	77100236	77100391	1000	+	.	gene_id "MSTRG.150747"; transcript_id "MSTRG.150747.30"; exon_number "5";
chr5	StringTie	exon	77105656	77105689	1000	+	.	gene_id "MSTRG.150747"; transcript_id "MSTRG.150747.30"; exon_number "6";
chr5	StringTie	exon	77112559	77115340	1000	+	.	gene_id "MSTRG.150747"; transcript_id "MSTRG.150747.30"; exon_number "7";
chr5	StringTie	transcript	77087966	77151386	1000	+	.	gene_id "MSTRG.150747"; transcript_id "MSTRG.150747.31";
chr5	StringTie	exon	77087966	77088472	1000	+	.	gene_id "MSTRG.150747"; transcript_id "MSTRG.150747.31"; exon_number "1";
chr5	StringTie	exon	77089346	77089403	1000	+	.	gene_id "MSTRG.150747"; transcript_id "MSTRG.150747.31"; exon_number "2";
chr5	StringTie	exon	77098655	77098747	1000	+	.	gene_id "MSTRG.150747"; transcript_id "MSTRG.150747.31"; exon_number "3";
chr5	StringTie	exon	77100236	77100391	1000	+	.	gene_id "MSTRG.150747"; transcript_id "MSTRG.150747.31"; exon_number "4";
chr5	StringTie	exon	77118320	77118521	1000	+	.	gene_id "MSTRG.150747"; transcript_id "MSTRG.150747.31"; exon_number "5";
chr5	StringTie	exon	77134305	77134585	1000	+	.	gene_id "MSTRG.150747"; transcript_id "MSTRG.150747.31"; exon_number "6";
chr5	StringTie	exon	77151224	77151386	1000	+	.	gene_id "MSTRG.150747"; transcript_id "MSTRG.150747.31"; exon_number "7";
chr5	StringTie	transcript	77087970	77162002	1000	+	.	gene_id "MSTRG.150747"; transcript_id "MSTRG.150747.32";
chr5	StringTie	exon	77087970	77088472	1000	+	.	gene_id "MSTRG.150747"; transcript_id "MSTRG.150747.32"; exon_number "1";
chr5	StringTie	exon	77089346	77089403	1000	+	.	gene_id "MSTRG.150747"; transcript_id "MSTRG.150747.32"; exon_number "2";
chr5	StringTie	exon	77105656	77105689	1000	+	.	gene_id "MSTRG.150747"; transcript_id "MSTRG.150747.32"; exon_number "3";
chr5	StringTie	exon	77118320	77118521	1000	+	.	gene_id "MSTRG.150747"; transcript_id "MSTRG.150747.32"; exon_number "4";
chr5	StringTie	exon	77139261	77147162	1000	+	.	gene_id "MSTRG.150747"; transcript_id "MSTRG.150747.32"; exon_number "5";
chr5	StringTie	exon	77147652	77162002	1000	+	.	gene_id "MSTRG.150747"; transcript_id "MSTRG.150747.32"; exon_number "6";
chr5	StringTie	transcript	77087974	77104670	1000	+	.	gene_id "MSTRG.150747"; transcript_id "MSTRG.150747.33";
chr5	StringTie	exon	77087974	77088472	1000	+	.	gene_id "MSTRG.150747"; transcript_id "MSTRG.150747.33"; exon_number "1";
chr5	StringTie	exon	77092492	77092533	1000	+	.	gene_id "MSTRG.150747"; transcript_id "MSTRG.150747.33"; exon_number "2";
chr5	StringTie	exon	77098655	77098747	1000	+	.	gene_id "MSTRG.150747"; transcript_id "MSTRG.150747.33"; exon_number "3";
chr5	StringTie	exon	77100236	77100391	1000	+	.	gene_id "MSTRG.150747"; transcript_id "MSTRG.150747.33"; exon_number "4";
chr5	StringTie	exon	77104525	77104670	1000	+	.	gene_id "MSTRG.150747"; transcript_id "MSTRG.150747.33"; exon_number "5";
chr5	StringTie	transcript	77087982	77139855	1000	+	.	gene_id "MSTRG.150747"; transcript_id "MSTRG.150747.34";
chr5	StringTie	exon	77087982	77088472	1000	+	.	gene_id "MSTRG.150747"; transcript_id "MSTRG.150747.34"; exon_number "1";
chr5	StringTie	exon	77092492	77092533	1000	+	.	gene_id "MSTRG.150747"; transcript_id "MSTRG.150747.34"; exon_number "2";
chr5	StringTie	exon	77098655	77098747	1000	+	.	gene_id "MSTRG.150747"; transcript_id "MSTRG.150747.34"; exon_number "3";
chr5	StringTie	exon	77100236	77100391	1000	+	.	gene_id "MSTRG.150747"; transcript_id "MSTRG.150747.34"; exon_number "4";
chr5	StringTie	exon	77118320	77118521	1000	+	.	gene_id "MSTRG.150747"; transcript_id "MSTRG.150747.34"; exon_number "5";
chr5	StringTie	exon	77139261	77139855	1000	+	.	gene_id "MSTRG.150747"; transcript_id "MSTRG.150747.34"; exon_number "6";
chr5	StringTie	transcript	77087993	77148801	1000	+	.	gene_id "MSTRG.150747"; transcript_id "MSTRG.150747.35";
chr5	StringTie	exon	77087993	77088472	1000	+	.	gene_id "MSTRG.150747"; transcript_id "MSTRG.150747.35"; exon_number "1";
chr5	StringTie	exon	77089346	77089403	1000	+	.	gene_id "MSTRG.150747"; transcript_id "MSTRG.150747.35"; exon_number "2";
chr5	StringTie	exon	77092492	77092533	1000	+	.	gene_id "MSTRG.150747"; transcript_id "MSTRG.150747.35"; exon_number "3";
chr5	StringTie	exon	77098655	77098747	1000	+	.	gene_id "MSTRG.150747"; transcript_id "MSTRG.150747.35"; exon_number "4";
chr5	StringTie	exon	77100236	77100391	1000	+	.	gene_id "MSTRG.150747"; transcript_id "MSTRG.150747.35"; exon_number "5";
chr5	StringTie	exon	77118320	77118521	1000	+	.	gene_id "MSTRG.150747"; transcript_id "MSTRG.150747.35"; exon_number "6";
chr5	StringTie	exon	77139261	77139317	1000	+	.	gene_id "MSTRG.150747"; transcript_id "MSTRG.150747.35"; exon_number "7";
chr5	StringTie	exon	77147652	77148801	1000	+	.	gene_id "MSTRG.150747"; transcript_id "MSTRG.150747.35"; exon_number "8";
chr5	StringTie	transcript	77087993	77146622	1000	+	.	gene_id "MSTRG.150747"; transcript_id "MSTRG.150747.36";
chr5	StringTie	exon	77087993	77088472	1000	+	.	gene_id "MSTRG.150747"; transcript_id "MSTRG.150747.36"; exon_number "1";
chr5	StringTie	exon	77089346	77089403	1000	+	.	gene_id "MSTRG.150747"; transcript_id "MSTRG.150747.36"; exon_number "2";
chr5	StringTie	exon	77092492	77092533	1000	+	.	gene_id "MSTRG.150747"; transcript_id "MSTRG.150747.36"; exon_number "3";
chr5	StringTie	exon	77098655	77098747	1000	+	.	gene_id "MSTRG.150747"; transcript_id "MSTRG.150747.36"; exon_number "4";
chr5	StringTie	exon	77100236	77100391	1000	+	.	gene_id "MSTRG.150747"; transcript_id "MSTRG.150747.36"; exon_number "5";
chr5	StringTie	exon	77118320	77118521	1000	+	.	gene_id "MSTRG.150747"; transcript_id "MSTRG.150747.36"; exon_number "6";
chr5	StringTie	exon	77139261	77139317	1000	+	.	gene_id "MSTRG.150747"; transcript_id "MSTRG.150747.36"; exon_number "7";
chr5	StringTie	exon	77146117	77146622	1000	+	.	gene_id "MSTRG.150747"; transcript_id "MSTRG.150747.36"; exon_number "8";
chr5	StringTie	transcript	77087994	77148110	1000	+	.	gene_id "MSTRG.150747"; transcript_id "MSTRG.150747.37";
chr5	StringTie	exon	77087994	77088472	1000	+	.	gene_id "MSTRG.150747"; transcript_id "MSTRG.150747.37"; exon_number "1";
chr5	StringTie	exon	77089346	77089403	1000	+	.	gene_id "MSTRG.150747"; transcript_id "MSTRG.150747.37"; exon_number "2";
chr5	StringTie	exon	77098655	77098747	1000	+	.	gene_id "MSTRG.150747"; transcript_id "MSTRG.150747.37"; exon_number "3";
chr5	StringTie	exon	77100236	77100391	1000	+	.	gene_id "MSTRG.150747"; transcript_id "MSTRG.150747.37"; exon_number "4";
chr5	StringTie	exon	77105656	77105689	1000	+	.	gene_id "MSTRG.150747"; transcript_id "MSTRG.150747.37"; exon_number "5";
chr5	StringTie	exon	77118320	77118521	1000	+	.	gene_id "MSTRG.150747"; transcript_id "MSTRG.150747.37"; exon_number "6";
chr5	StringTie	exon	77139266	77139317	1000	+	.	gene_id "MSTRG.150747"; transcript_id "MSTRG.150747.37"; exon_number "7";
chr5	StringTie	exon	77147652	77148110	1000	+	.	gene_id "MSTRG.150747"; transcript_id "MSTRG.150747.37"; exon_number "8";
chr5	StringTie	transcript	77088004	77151470	1000	+	.	gene_id "MSTRG.150747"; transcript_id "MSTRG.150747.38";
chr5	StringTie	exon	77088004	77088472	1000	+	.	gene_id "MSTRG.150747"; transcript_id "MSTRG.150747.38"; exon_number "1";
chr5	StringTie	exon	77089346	77089403	1000	+	.	gene_id "MSTRG.150747"; transcript_id "MSTRG.150747.38"; exon_number "2";
chr5	StringTie	exon	77098655	77098747	1000	+	.	gene_id "MSTRG.150747"; transcript_id "MSTRG.150747.38"; exon_number "3";
chr5	StringTie	exon	77105656	77105689	1000	+	.	gene_id "MSTRG.150747"; transcript_id "MSTRG.150747.38"; exon_number "4";
chr5	StringTie	exon	77118320	77118521	1000	+	.	gene_id "MSTRG.150747"; transcript_id "MSTRG.150747.38"; exon_number "5";
chr5	StringTie	exon	77139261	77139317	1000	+	.	gene_id "MSTRG.150747"; transcript_id "MSTRG.150747.38"; exon_number "6";
chr5	StringTie	exon	77151224	77151470	1000	+	.	gene_id "MSTRG.150747"; transcript_id "MSTRG.150747.38"; exon_number "7";
chr5	StringTie	transcript	77088014	77126854	1000	+	.	gene_id "MSTRG.150747"; transcript_id "MSTRG.150747.39";
chr5	StringTie	exon	77088014	77088472	1000	+	.	gene_id "MSTRG.150747"; transcript_id "MSTRG.150747.39"; exon_number "1";
chr5	StringTie	exon	77089346	77089403	1000	+	.	gene_id "MSTRG.150747"; transcript_id "MSTRG.150747.39"; exon_number "2";
chr5	StringTie	exon	77092492	77092533	1000	+	.	gene_id "MSTRG.150747"; transcript_id "MSTRG.150747.39"; exon_number "3";
chr5	StringTie	exon	77105656	77105689	1000	+	.	gene_id "MSTRG.150747"; transcript_id "MSTRG.150747.39"; exon_number "4";
chr5	StringTie	exon	77118320	77118521	1000	+	.	gene_id "MSTRG.150747"; transcript_id "MSTRG.150747.39"; exon_number "5";
chr5	StringTie	exon	77126631	77126854	1000	+	.	gene_id "MSTRG.150747"; transcript_id "MSTRG.150747.39"; exon_number "6";
chr5	StringTie	transcript	77086686	77161373	1000	+	.	gene_id "MSTRG.150747"; transcript_id "MSTRG.150747.4";
chr5	StringTie	exon	77086686	77086904	1000	+	.	gene_id "MSTRG.150747"; transcript_id "MSTRG.150747.4"; exon_number "1";
chr5	StringTie	exon	77087487	77087619	1000	+	.	gene_id "MSTRG.150747"; transcript_id "MSTRG.150747.4"; exon_number "2";
chr5	StringTie	exon	77098655	77098747	1000	+	.	gene_id "MSTRG.150747"; transcript_id "MSTRG.150747.4"; exon_number "3";
chr5	StringTie	exon	77105656	77105689	1000	+	.	gene_id "MSTRG.150747"; transcript_id "MSTRG.150747.4"; exon_number "4";
chr5	StringTie	exon	77118320	77118521	1000	+	.	gene_id "MSTRG.150747"; transcript_id "MSTRG.150747.4"; exon_number "5";
chr5	StringTie	exon	77139261	77147162	1000	+	.	gene_id "MSTRG.150747"; transcript_id "MSTRG.150747.4"; exon_number "6";
chr5	StringTie	exon	77147652	77151296	1000	+	.	gene_id "MSTRG.150747"; transcript_id "MSTRG.150747.4"; exon_number "7";
chr5	StringTie	exon	77151892	77161373	1000	+	.	gene_id "MSTRG.150747"; transcript_id "MSTRG.150747.4"; exon_number "8";
chr5	StringTie	transcript	77088019	77133312	1000	+	.	gene_id "MSTRG.150747"; transcript_id "MSTRG.150747.40";
chr5	StringTie	exon	77088019	77088472	1000	+	.	gene_id "MSTRG.150747"; transcript_id "MSTRG.150747.40"; exon_number "1";
chr5	StringTie	exon	77089346	77089403	1000	+	.	gene_id "MSTRG.150747"; transcript_id "MSTRG.150747.40"; exon_number "2";
chr5	StringTie	exon	77092492	77092533	1000	+	.	gene_id "MSTRG.150747"; transcript_id "MSTRG.150747.40"; exon_number "3";
chr5	StringTie	exon	77105656	77105689	1000	+	.	gene_id "MSTRG.150747"; transcript_id "MSTRG.150747.40"; exon_number "4";
chr5	StringTie	exon	77118320	77118521	1000	+	.	gene_id "MSTRG.150747"; transcript_id "MSTRG.150747.40"; exon_number "5";
chr5	StringTie	exon	77133203	77133312	1000	+	.	gene_id "MSTRG.150747"; transcript_id "MSTRG.150747.40"; exon_number "6";
chr5	StringTie	transcript	77088021	77151388	1000	+	.	gene_id "MSTRG.150747"; transcript_id "MSTRG.150747.41";
chr5	StringTie	exon	77088021	77088472	1000	+	.	gene_id "MSTRG.150747"; transcript_id "MSTRG.150747.41"; exon_number "1";
chr5	StringTie	exon	77089346	77089403	1000	+	.	gene_id "MSTRG.150747"; transcript_id "MSTRG.150747.41"; exon_number "2";
chr5	StringTie	exon	77092492	77092533	1000	+	.	gene_id "MSTRG.150747"; transcript_id "MSTRG.150747.41"; exon_number "3";
chr5	StringTie	exon	77098655	77098747	1000	+	.	gene_id "MSTRG.150747"; transcript_id "MSTRG.150747.41"; exon_number "4";
chr5	StringTie	exon	77100236	77100391	1000	+	.	gene_id "MSTRG.150747"; transcript_id "MSTRG.150747.41"; exon_number "5";
chr5	StringTie	exon	77105656	77105689	1000	+	.	gene_id "MSTRG.150747"; transcript_id "MSTRG.150747.41"; exon_number "6";
chr5	StringTie	exon	77118320	77118521	1000	+	.	gene_id "MSTRG.150747"; transcript_id "MSTRG.150747.41"; exon_number "7";
chr5	StringTie	exon	77139261	77139317	1000	+	.	gene_id "MSTRG.150747"; transcript_id "MSTRG.150747.41"; exon_number "8";
chr5	StringTie	exon	77151224	77151388	1000	+	.	gene_id "MSTRG.150747"; transcript_id "MSTRG.150747.41"; exon_number "9";
chr5	StringTie	transcript	77088024	77148523	1000	+	.	gene_id "MSTRG.150747"; transcript_id "MSTRG.150747.42";
chr5	StringTie	exon	77088024	77088472	1000	+	.	gene_id "MSTRG.150747"; transcript_id "MSTRG.150747.42"; exon_number "1";
chr5	StringTie	exon	77089346	77089403	1000	+	.	gene_id "MSTRG.150747"; transcript_id "MSTRG.150747.42"; exon_number "2";
chr5	StringTie	exon	77098655	77098747	1000	+	.	gene_id "MSTRG.150747"; transcript_id "MSTRG.150747.42"; exon_number "3";
chr5	StringTie	exon	77100236	77100391	1000	+	.	gene_id "MSTRG.150747"; transcript_id "MSTRG.150747.42"; exon_number "4";
chr5	StringTie	exon	77118320	77118521	1000	+	.	gene_id "MSTRG.150747"; transcript_id "MSTRG.150747.42"; exon_number "5";
chr5	StringTie	exon	77139261	77139317	1000	+	.	gene_id "MSTRG.150747"; transcript_id "MSTRG.150747.42"; exon_number "6";
chr5	StringTie	exon	77146117	77147162	1000	+	.	gene_id "MSTRG.150747"; transcript_id "MSTRG.150747.42"; exon_number "7";
chr5	StringTie	exon	77147652	77148523	1000	+	.	gene_id "MSTRG.150747"; transcript_id "MSTRG.150747.42"; exon_number "8";
chr5	StringTie	transcript	77088037	77148110	1000	+	.	gene_id "MSTRG.150747"; transcript_id "MSTRG.150747.43";
chr5	StringTie	exon	77088037	77088472	1000	+	.	gene_id "MSTRG.150747"; transcript_id "MSTRG.150747.43"; exon_number "1";
chr5	StringTie	exon	77089346	77089403	1000	+	.	gene_id "MSTRG.150747"; transcript_id "MSTRG.150747.43"; exon_number "2";
chr5	StringTie	exon	77098655	77098747	1000	+	.	gene_id "MSTRG.150747"; transcript_id "MSTRG.150747.43"; exon_number "3";
chr5	StringTie	exon	77118320	77118521	1000	+	.	gene_id "MSTRG.150747"; transcript_id "MSTRG.150747.43"; exon_number "4";
chr5	StringTie	exon	77139266	77139317	1000	+	.	gene_id "MSTRG.150747"; transcript_id "MSTRG.150747.43"; exon_number "5";
chr5	StringTie	exon	77147652	77148110	1000	+	.	gene_id "MSTRG.150747"; transcript_id "MSTRG.150747.43"; exon_number "6";
chr5	StringTie	transcript	77088037	77149493	1000	+	.	gene_id "MSTRG.150747"; transcript_id "MSTRG.150747.44";
chr5	StringTie	exon	77088037	77088471	1000	+	.	gene_id "MSTRG.150747"; transcript_id "MSTRG.150747.44"; exon_number "1";
chr5	StringTie	exon	77088692	77088799	1000	+	.	gene_id "MSTRG.150747"; transcript_id "MSTRG.150747.44"; exon_number "2";
chr5	StringTie	exon	77089346	77089403	1000	+	.	gene_id "MSTRG.150747"; transcript_id "MSTRG.150747.44"; exon_number "3";
chr5	StringTie	exon	77098655	77098747	1000	+	.	gene_id "MSTRG.150747"; transcript_id "MSTRG.150747.44"; exon_number "4";
chr5	StringTie	exon	77100236	77100391	1000	+	.	gene_id "MSTRG.150747"; transcript_id "MSTRG.150747.44"; exon_number "5";
chr5	StringTie	exon	77118320	77118521	1000	+	.	gene_id "MSTRG.150747"; transcript_id "MSTRG.150747.44"; exon_number "6";
chr5	StringTie	exon	77139261	77139317	1000	+	.	gene_id "MSTRG.150747"; transcript_id "MSTRG.150747.44"; exon_number "7";
chr5	StringTie	exon	77146117	77147162	1000	+	.	gene_id "MSTRG.150747"; transcript_id "MSTRG.150747.44"; exon_number "8";
chr5	StringTie	exon	77147652	77149493	1000	+	.	gene_id "MSTRG.150747"; transcript_id "MSTRG.150747.44"; exon_number "9";
chr5	StringTie	transcript	77088045	77148110	1000	+	.	gene_id "MSTRG.150747"; transcript_id "MSTRG.150747.45";
chr5	StringTie	exon	77088045	77088472	1000	+	.	gene_id "MSTRG.150747"; transcript_id "MSTRG.150747.45"; exon_number "1";
chr5	StringTie	exon	77089346	77089403	1000	+	.	gene_id "MSTRG.150747"; transcript_id "MSTRG.150747.45"; exon_number "2";
chr5	StringTie	exon	77098655	77098747	1000	+	.	gene_id "MSTRG.150747"; transcript_id "MSTRG.150747.45"; exon_number "3";
chr5	StringTie	exon	77100236	77100391	1000	+	.	gene_id "MSTRG.150747"; transcript_id "MSTRG.150747.45"; exon_number "4";
chr5	StringTie	exon	77118320	77118521	1000	+	.	gene_id "MSTRG.150747"; transcript_id "MSTRG.150747.45"; exon_number "5";
chr5	StringTie	exon	77139266	77139317	1000	+	.	gene_id "MSTRG.150747"; transcript_id "MSTRG.150747.45"; exon_number "6";
chr5	StringTie	exon	77147652	77148110	1000	+	.	gene_id "MSTRG.150747"; transcript_id "MSTRG.150747.45"; exon_number "7";
chr5	StringTie	transcript	77088048	77131393	1000	+	.	gene_id "MSTRG.150747"; transcript_id "MSTRG.150747.46";
chr5	StringTie	exon	77088048	77088472	1000	+	.	gene_id "MSTRG.150747"; transcript_id "MSTRG.150747.46"; exon_number "1";
chr5	StringTie	exon	77098655	77098747	1000	+	.	gene_id "MSTRG.150747"; transcript_id "MSTRG.150747.46"; exon_number "2";
chr5	StringTie	exon	77100236	77100391	1000	+	.	gene_id "MSTRG.150747"; transcript_id "MSTRG.150747.46"; exon_number "3";
chr5	StringTie	exon	77118320	77118521	1000	+	.	gene_id "MSTRG.150747"; transcript_id "MSTRG.150747.46"; exon_number "4";
chr5	StringTie	exon	77131091	77131393	1000	+	.	gene_id "MSTRG.150747"; transcript_id "MSTRG.150747.46"; exon_number "5";
chr5	StringTie	transcript	77088048	77149296	1000	+	.	gene_id "MSTRG.150747"; transcript_id "MSTRG.150747.47";
chr5	StringTie	exon	77088048	77088472	1000	+	.	gene_id "MSTRG.150747"; transcript_id "MSTRG.150747.47"; exon_number "1";
chr5	StringTie	exon	77088745	77088799	1000	+	.	gene_id "MSTRG.150747"; transcript_id "MSTRG.150747.47"; exon_number "2";
chr5	StringTie	exon	77089346	77089403	1000	+	.	gene_id "MSTRG.150747"; transcript_id "MSTRG.150747.47"; exon_number "3";
chr5	StringTie	exon	77098655	77098747	1000	+	.	gene_id "MSTRG.150747"; transcript_id "MSTRG.150747.47"; exon_number "4";
chr5	StringTie	exon	77100236	77100391	1000	+	.	gene_id "MSTRG.150747"; transcript_id "MSTRG.150747.47"; exon_number "5";
chr5	StringTie	exon	77105656	77105689	1000	+	.	gene_id "MSTRG.150747"; transcript_id "MSTRG.150747.47"; exon_number "6";
chr5	StringTie	exon	77118320	77118521	1000	+	.	gene_id "MSTRG.150747"; transcript_id "MSTRG.150747.47"; exon_number "7";
chr5	StringTie	exon	77139261	77139317	1000	+	.	gene_id "MSTRG.150747"; transcript_id "MSTRG.150747.47"; exon_number "8";
chr5	StringTie	exon	77147652	77149296	1000	+	.	gene_id "MSTRG.150747"; transcript_id "MSTRG.150747.47"; exon_number "9";
chr5	StringTie	transcript	77088052	77149599	1000	+	.	gene_id "MSTRG.150747"; transcript_id "MSTRG.150747.48";
chr5	StringTie	exon	77088052	77088472	1000	+	.	gene_id "MSTRG.150747"; transcript_id "MSTRG.150747.48"; exon_number "1";
chr5	StringTie	exon	77089346	77089403	1000	+	.	gene_id "MSTRG.150747"; transcript_id "MSTRG.150747.48"; exon_number "2";
chr5	StringTie	exon	77098655	77098747	1000	+	.	gene_id "MSTRG.150747"; transcript_id "MSTRG.150747.48"; exon_number "3";
chr5	StringTie	exon	77118320	77118521	1000	+	.	gene_id "MSTRG.150747"; transcript_id "MSTRG.150747.48"; exon_number "4";
chr5	StringTie	exon	77139261	77139317	1000	+	.	gene_id "MSTRG.150747"; transcript_id "MSTRG.150747.48"; exon_number "5";
chr5	StringTie	exon	77147652	77149599	1000	+	.	gene_id "MSTRG.150747"; transcript_id "MSTRG.150747.48"; exon_number "6";
chr5	StringTie	transcript	77088054	77149574	1000	+	.	gene_id "MSTRG.150747"; transcript_id "MSTRG.150747.49";
chr5	StringTie	exon	77088054	77088472	1000	+	.	gene_id "MSTRG.150747"; transcript_id "MSTRG.150747.49"; exon_number "1";
chr5	StringTie	exon	77105656	77105689	1000	+	.	gene_id "MSTRG.150747"; transcript_id "MSTRG.150747.49"; exon_number "2";
chr5	StringTie	exon	77118320	77118521	1000	+	.	gene_id "MSTRG.150747"; transcript_id "MSTRG.150747.49"; exon_number "3";
chr5	StringTie	exon	77139261	77139317	1000	+	.	gene_id "MSTRG.150747"; transcript_id "MSTRG.150747.49"; exon_number "4";
chr5	StringTie	exon	77147652	77149574	1000	+	.	gene_id "MSTRG.150747"; transcript_id "MSTRG.150747.49"; exon_number "5";
chr5	StringTie	transcript	77086703	77152130	1000	+	.	gene_id "MSTRG.150747"; transcript_id "MSTRG.150747.5";
chr5	StringTie	exon	77086703	77087619	1000	+	.	gene_id "MSTRG.150747"; transcript_id "MSTRG.150747.5"; exon_number "1";
chr5	StringTie	exon	77088441	77088472	1000	+	.	gene_id "MSTRG.150747"; transcript_id "MSTRG.150747.5"; exon_number "2";
chr5	StringTie	exon	77089346	77089403	1000	+	.	gene_id "MSTRG.150747"; transcript_id "MSTRG.150747.5"; exon_number "3";
chr5	StringTie	exon	77105656	77105689	1000	+	.	gene_id "MSTRG.150747"; transcript_id "MSTRG.150747.5"; exon_number "4";
chr5	StringTie	exon	77118320	77118521	1000	+	.	gene_id "MSTRG.150747"; transcript_id "MSTRG.150747.5"; exon_number "5";
chr5	StringTie	exon	77139261	77139317	1000	+	.	gene_id "MSTRG.150747"; transcript_id "MSTRG.150747.5"; exon_number "6";
chr5	StringTie	exon	77147652	77151296	1000	+	.	gene_id "MSTRG.150747"; transcript_id "MSTRG.150747.5"; exon_number "7";
chr5	StringTie	exon	77151892	77152130	1000	+	.	gene_id "MSTRG.150747"; transcript_id "MSTRG.150747.5"; exon_number "8";
chr5	StringTie	transcript	77088059	77151476	1000	+	.	gene_id "MSTRG.150747"; transcript_id "MSTRG.150747.50";
chr5	StringTie	exon	77088059	77088472	1000	+	.	gene_id "MSTRG.150747"; transcript_id "MSTRG.150747.50"; exon_number "1";
chr5	StringTie	exon	77092492	77092533	1000	+	.	gene_id "MSTRG.150747"; transcript_id "MSTRG.150747.50"; exon_number "2";
chr5	StringTie	exon	77098655	77098747	1000	+	.	gene_id "MSTRG.150747"; transcript_id "MSTRG.150747.50"; exon_number "3";
chr5	StringTie	exon	77118320	77118521	1000	+	.	gene_id "MSTRG.150747"; transcript_id "MSTRG.150747.50"; exon_number "4";
chr5	StringTie	exon	77139261	77147162	1000	+	.	gene_id "MSTRG.150747"; transcript_id "MSTRG.150747.50"; exon_number "5";
chr5	StringTie	exon	77147652	77148086	1000	+	.	gene_id "MSTRG.150747"; transcript_id "MSTRG.150747.50"; exon_number "6";
chr5	StringTie	exon	77151224	77151476	1000	+	.	gene_id "MSTRG.150747"; transcript_id "MSTRG.150747.50"; exon_number "7";
chr5	StringTie	transcript	77088059	77162202	1000	+	.	gene_id "MSTRG.150747"; transcript_id "MSTRG.150747.51";
chr5	StringTie	exon	77088059	77088472	1000	+	.	gene_id "MSTRG.150747"; transcript_id "MSTRG.150747.51"; exon_number "1";
chr5	StringTie	exon	77089346	77089403	1000	+	.	gene_id "MSTRG.150747"; transcript_id "MSTRG.150747.51"; exon_number "2";
chr5	StringTie	exon	77092492	77092533	1000	+	.	gene_id "MSTRG.150747"; transcript_id "MSTRG.150747.51"; exon_number "3";
chr5	StringTie	exon	77098655	77098747	1000	+	.	gene_id "MSTRG.150747"; transcript_id "MSTRG.150747.51"; exon_number "4";
chr5	StringTie	exon	77105656	77105689	1000	+	.	gene_id "MSTRG.150747"; transcript_id "MSTRG.150747.51"; exon_number "5";
chr5	StringTie	exon	77118320	77118521	1000	+	.	gene_id "MSTRG.150747"; transcript_id "MSTRG.150747.51"; exon_number "6";
chr5	StringTie	exon	77139261	77162202	1000	+	.	gene_id "MSTRG.150747"; transcript_id "MSTRG.150747.51"; exon_number "7";
chr5	StringTie	transcript	77088063	77148523	1000	+	.	gene_id "MSTRG.150747"; transcript_id "MSTRG.150747.53";
chr5	StringTie	exon	77088063	77088472	1000	+	.	gene_id "MSTRG.150747"; transcript_id "MSTRG.150747.53"; exon_number "1";
chr5	StringTie	exon	77089346	77089403	1000	+	.	gene_id "MSTRG.150747"; transcript_id "MSTRG.150747.53"; exon_number "2";
chr5	StringTie	exon	77098655	77098747	1000	+	.	gene_id "MSTRG.150747"; transcript_id "MSTRG.150747.53"; exon_number "3";
chr5	StringTie	exon	77100236	77100391	1000	+	.	gene_id "MSTRG.150747"; transcript_id "MSTRG.150747.53"; exon_number "4";
chr5	StringTie	exon	77105656	77105689	1000	+	.	gene_id "MSTRG.150747"; transcript_id "MSTRG.150747.53"; exon_number "5";
chr5	StringTie	exon	77109573	77109679	1000	+	.	gene_id "MSTRG.150747"; transcript_id "MSTRG.150747.53"; exon_number "6";
chr5	StringTie	exon	77118320	77118521	1000	+	.	gene_id "MSTRG.150747"; transcript_id "MSTRG.150747.53"; exon_number "7";
chr5	StringTie	exon	77139261	77139317	1000	+	.	gene_id "MSTRG.150747"; transcript_id "MSTRG.150747.53"; exon_number "8";
chr5	StringTie	exon	77146117	77147162	1000	+	.	gene_id "MSTRG.150747"; transcript_id "MSTRG.150747.53"; exon_number "9";
chr5	StringTie	exon	77147652	77148523	1000	+	.	gene_id "MSTRG.150747"; transcript_id "MSTRG.150747.53"; exon_number "10";
chr5	StringTie	transcript	77088066	77162150	1000	+	.	gene_id "MSTRG.150747"; transcript_id "MSTRG.150747.54";
chr5	StringTie	exon	77088066	77088472	1000	+	.	gene_id "MSTRG.150747"; transcript_id "MSTRG.150747.54"; exon_number "1";
chr5	StringTie	exon	77098655	77098747	1000	+	.	gene_id "MSTRG.150747"; transcript_id "MSTRG.150747.54"; exon_number "2";
chr5	StringTie	exon	77118320	77118521	1000	+	.	gene_id "MSTRG.150747"; transcript_id "MSTRG.150747.54"; exon_number "3";
chr5	StringTie	exon	77139261	77139317	1000	+	.	gene_id "MSTRG.150747"; transcript_id "MSTRG.150747.54"; exon_number "4";
chr5	StringTie	exon	77147652	77148086	1000	+	.	gene_id "MSTRG.150747"; transcript_id "MSTRG.150747.54"; exon_number "5";
chr5	StringTie	exon	77151224	77162150	1000	+	.	gene_id "MSTRG.150747"; transcript_id "MSTRG.150747.54"; exon_number "6";
chr5	StringTie	transcript	77088070	77115435	1000	+	.	gene_id "MSTRG.150747"; transcript_id "MSTRG.150747.55";
chr5	StringTie	exon	77088070	77088472	1000	+	.	gene_id "MSTRG.150747"; transcript_id "MSTRG.150747.55"; exon_number "1";
chr5	StringTie	exon	77089346	77089403	1000	+	.	gene_id "MSTRG.150747"; transcript_id "MSTRG.150747.55"; exon_number "2";
chr5	StringTie	exon	77092492	77092533	1000	+	.	gene_id "MSTRG.150747"; transcript_id "MSTRG.150747.55"; exon_number "3";
chr5	StringTie	exon	77098655	77098747	1000	+	.	gene_id "MSTRG.150747"; transcript_id "MSTRG.150747.55"; exon_number "4";
chr5	StringTie	exon	77100236	77100391	1000	+	.	gene_id "MSTRG.150747"; transcript_id "MSTRG.150747.55"; exon_number "5";
chr5	StringTie	exon	77105656	77105689	1000	+	.	gene_id "MSTRG.150747"; transcript_id "MSTRG.150747.55"; exon_number "6";
chr5	StringTie	exon	77112501	77115435	1000	+	.	gene_id "MSTRG.150747"; transcript_id "MSTRG.150747.55"; exon_number "7";
chr5	StringTie	transcript	77088076	77131259	1000	+	.	gene_id "MSTRG.150747"; transcript_id "MSTRG.150747.56";
chr5	StringTie	exon	77088076	77088472	1000	+	.	gene_id "MSTRG.150747"; transcript_id "MSTRG.150747.56"; exon_number "1";
chr5	StringTie	exon	77089346	77089403	1000	+	.	gene_id "MSTRG.150747"; transcript_id "MSTRG.150747.56"; exon_number "2";
chr5	StringTie	exon	77098655	77098747	1000	+	.	gene_id "MSTRG.150747"; transcript_id "MSTRG.150747.56"; exon_number "3";
chr5	StringTie	exon	77118320	77118521	1000	+	.	gene_id "MSTRG.150747"; transcript_id "MSTRG.150747.56"; exon_number "4";
chr5	StringTie	exon	77131091	77131259	1000	+	.	gene_id "MSTRG.150747"; transcript_id "MSTRG.150747.56"; exon_number "5";
chr5	StringTie	transcript	77088076	77166909	1000	+	.	gene_id "MSTRG.150747"; transcript_id "MSTRG.150747.57";
chr5	StringTie	exon	77088076	77088472	1000	+	.	gene_id "MSTRG.150747"; transcript_id "MSTRG.150747.57"; exon_number "1";
chr5	StringTie	exon	77089346	77089403	1000	+	.	gene_id "MSTRG.150747"; transcript_id "MSTRG.150747.57"; exon_number "2";
chr5	StringTie	exon	77098655	77098747	1000	+	.	gene_id "MSTRG.150747"; transcript_id "MSTRG.150747.57"; exon_number "3";
chr5	StringTie	exon	77118320	77118521	1000	+	.	gene_id "MSTRG.150747"; transcript_id "MSTRG.150747.57"; exon_number "4";
chr5	StringTie	exon	77165361	77165500	1000	+	.	gene_id "MSTRG.150747"; transcript_id "MSTRG.150747.57"; exon_number "5";
chr5	StringTie	exon	77166668	77166909	1000	+	.	gene_id "MSTRG.150747"; transcript_id "MSTRG.150747.57"; exon_number "6";
chr5	StringTie	transcript	77088077	77115336	1000	+	.	gene_id "MSTRG.150747"; transcript_id "MSTRG.150747.58";
chr5	StringTie	exon	77088077	77088472	1000	+	.	gene_id "MSTRG.150747"; transcript_id "MSTRG.150747.58"; exon_number "1";
chr5	StringTie	exon	77089346	77089403	1000	+	.	gene_id "MSTRG.150747"; transcript_id "MSTRG.150747.58"; exon_number "2";
chr5	StringTie	exon	77098655	77098747	1000	+	.	gene_id "MSTRG.150747"; transcript_id "MSTRG.150747.58"; exon_number "3";
chr5	StringTie	exon	77100236	77100391	1000	+	.	gene_id "MSTRG.150747"; transcript_id "MSTRG.150747.58"; exon_number "4";
chr5	StringTie	exon	77105656	77105689	1000	+	.	gene_id "MSTRG.150747"; transcript_id "MSTRG.150747.58"; exon_number "5";
chr5	StringTie	exon	77109959	77115336	1000	+	.	gene_id "MSTRG.150747"; transcript_id "MSTRG.150747.58"; exon_number "6";
chr5	StringTie	transcript	77088077	77162150	1000	+	.	gene_id "MSTRG.150747"; transcript_id "MSTRG.150747.59";
chr5	StringTie	exon	77088077	77088472	1000	+	.	gene_id "MSTRG.150747"; transcript_id "MSTRG.150747.59"; exon_number "1";
chr5	StringTie	exon	77089346	77089403	1000	+	.	gene_id "MSTRG.150747"; transcript_id "MSTRG.150747.59"; exon_number "2";
chr5	StringTie	exon	77098655	77098747	1000	+	.	gene_id "MSTRG.150747"; transcript_id "MSTRG.150747.59"; exon_number "3";
chr5	StringTie	exon	77100236	77100391	1000	+	.	gene_id "MSTRG.150747"; transcript_id "MSTRG.150747.59"; exon_number "4";
chr5	StringTie	exon	77118320	77118521	1000	+	.	gene_id "MSTRG.150747"; transcript_id "MSTRG.150747.59"; exon_number "5";
chr5	StringTie	exon	77139261	77139317	1000	+	.	gene_id "MSTRG.150747"; transcript_id "MSTRG.150747.59"; exon_number "6";
chr5	StringTie	exon	77147652	77151296	1000	+	.	gene_id "MSTRG.150747"; transcript_id "MSTRG.150747.59"; exon_number "7";
chr5	StringTie	exon	77151892	77162150	1000	+	.	gene_id "MSTRG.150747"; transcript_id "MSTRG.150747.59"; exon_number "8";
chr5	StringTie	transcript	77086712	77149257	1000	+	.	gene_id "MSTRG.150747"; transcript_id "MSTRG.150747.6";
chr5	StringTie	exon	77086712	77087619	1000	+	.	gene_id "MSTRG.150747"; transcript_id "MSTRG.150747.6"; exon_number "1";
chr5	StringTie	exon	77098655	77098747	1000	+	.	gene_id "MSTRG.150747"; transcript_id "MSTRG.150747.6"; exon_number "2";
chr5	StringTie	exon	77100236	77100391	1000	+	.	gene_id "MSTRG.150747"; transcript_id "MSTRG.150747.6"; exon_number "3";
chr5	StringTie	exon	77118320	77118521	1000	+	.	gene_id "MSTRG.150747"; transcript_id "MSTRG.150747.6"; exon_number "4";
chr5	StringTie	exon	77139261	77139317	1000	+	.	gene_id "MSTRG.150747"; transcript_id "MSTRG.150747.6"; exon_number "5";
chr5	StringTie	exon	77147652	77149257	1000	+	.	gene_id "MSTRG.150747"; transcript_id "MSTRG.150747.6"; exon_number "6";
chr5	StringTie	transcript	77088078	77151374	1000	+	.	gene_id "MSTRG.150747"; transcript_id "MSTRG.150747.60";
chr5	StringTie	exon	77088078	77088472	1000	+	.	gene_id "MSTRG.150747"; transcript_id "MSTRG.150747.60"; exon_number "1";
chr5	StringTie	exon	77098655	77098747	1000	+	.	gene_id "MSTRG.150747"; transcript_id "MSTRG.150747.60"; exon_number "2";
chr5	StringTie	exon	77105656	77105689	1000	+	.	gene_id "MSTRG.150747"; transcript_id "MSTRG.150747.60"; exon_number "3";
chr5	StringTie	exon	77118320	77118521	1000	+	.	gene_id "MSTRG.150747"; transcript_id "MSTRG.150747.60"; exon_number "4";
chr5	StringTie	exon	77139261	77139317	1000	+	.	gene_id "MSTRG.150747"; transcript_id "MSTRG.150747.60"; exon_number "5";
chr5	StringTie	exon	77147652	77148086	1000	+	.	gene_id "MSTRG.150747"; transcript_id "MSTRG.150747.60"; exon_number "6";
chr5	StringTie	exon	77151224	77151374	1000	+	.	gene_id "MSTRG.150747"; transcript_id "MSTRG.150747.60"; exon_number "7";
chr5	StringTie	transcript	77088078	77146622	1000	+	.	gene_id "MSTRG.150747"; transcript_id "MSTRG.150747.61";
chr5	StringTie	exon	77088078	77088472	1000	+	.	gene_id "MSTRG.150747"; transcript_id "MSTRG.150747.61"; exon_number "1";
chr5	StringTie	exon	77089346	77089403	1000	+	.	gene_id "MSTRG.150747"; transcript_id "MSTRG.150747.61"; exon_number "2";
chr5	StringTie	exon	77092492	77092533	1000	+	.	gene_id "MSTRG.150747"; transcript_id "MSTRG.150747.61"; exon_number "3";
chr5	StringTie	exon	77098655	77098747	1000	+	.	gene_id "MSTRG.150747"; transcript_id "MSTRG.150747.61"; exon_number "4";
chr5	StringTie	exon	77118320	77118521	1000	+	.	gene_id "MSTRG.150747"; transcript_id "MSTRG.150747.61"; exon_number "5";
chr5	StringTie	exon	77139261	77139317	1000	+	.	gene_id "MSTRG.150747"; transcript_id "MSTRG.150747.61"; exon_number "6";
chr5	StringTie	exon	77146117	77146622	1000	+	.	gene_id "MSTRG.150747"; transcript_id "MSTRG.150747.61"; exon_number "7";
chr5	StringTie	transcript	77088078	77162205	1000	+	.	gene_id "MSTRG.150747"; transcript_id "MSTRG.150747.62";
chr5	StringTie	exon	77088078	77088472	1000	+	.	gene_id "MSTRG.150747"; transcript_id "MSTRG.150747.62"; exon_number "1";
chr5	StringTie	exon	77089346	77089403	1000	+	.	gene_id "MSTRG.150747"; transcript_id "MSTRG.150747.62"; exon_number "2";
chr5	StringTie	exon	77098655	77098747	1000	+	.	gene_id "MSTRG.150747"; transcript_id "MSTRG.150747.62"; exon_number "3";
chr5	StringTie	exon	77105656	77105689	1000	+	.	gene_id "MSTRG.150747"; transcript_id "MSTRG.150747.62"; exon_number "4";
chr5	StringTie	exon	77118320	77118521	1000	+	.	gene_id "MSTRG.150747"; transcript_id "MSTRG.150747.62"; exon_number "5";
chr5	StringTie	exon	77139261	77139317	1000	+	.	gene_id "MSTRG.150747"; transcript_id "MSTRG.150747.62"; exon_number "6";
chr5	StringTie	exon	77147652	77148086	1000	+	.	gene_id "MSTRG.150747"; transcript_id "MSTRG.150747.62"; exon_number "7";
chr5	StringTie	exon	77151224	77151296	1000	+	.	gene_id "MSTRG.150747"; transcript_id "MSTRG.150747.62"; exon_number "8";
chr5	StringTie	exon	77151892	77162205	1000	+	.	gene_id "MSTRG.150747"; transcript_id "MSTRG.150747.62"; exon_number "9";
chr5	StringTie	transcript	77088080	77128330	1000	+	.	gene_id "MSTRG.150747"; transcript_id "MSTRG.150747.63";
chr5	StringTie	exon	77088080	77088472	1000	+	.	gene_id "MSTRG.150747"; transcript_id "MSTRG.150747.63"; exon_number "1";
chr5	StringTie	exon	77098655	77098747	1000	+	.	gene_id "MSTRG.150747"; transcript_id "MSTRG.150747.63"; exon_number "2";
chr5	StringTie	exon	77105656	77105689	1000	+	.	gene_id "MSTRG.150747"; transcript_id "MSTRG.150747.63"; exon_number "3";
chr5	StringTie	exon	77118320	77118521	1000	+	.	gene_id "MSTRG.150747"; transcript_id "MSTRG.150747.63"; exon_number "4";
chr5	StringTie	exon	77128301	77128330	1000	+	.	gene_id "MSTRG.150747"; transcript_id "MSTRG.150747.63"; exon_number "5";
chr5	StringTie	transcript	77088080	77126664	1000	+	.	gene_id "MSTRG.150747"; transcript_id "MSTRG.150747.64";
chr5	StringTie	exon	77088080	77088472	1000	+	.	gene_id "MSTRG.150747"; transcript_id "MSTRG.150747.64"; exon_number "1";
chr5	StringTie	exon	77098655	77098747	1000	+	.	gene_id "MSTRG.150747"; transcript_id "MSTRG.150747.64"; exon_number "2";
chr5	StringTie	exon	77105656	77105689	1000	+	.	gene_id "MSTRG.150747"; transcript_id "MSTRG.150747.64"; exon_number "3";
chr5	StringTie	exon	77118320	77118521	1000	+	.	gene_id "MSTRG.150747"; transcript_id "MSTRG.150747.64"; exon_number "4";
chr5	StringTie	exon	77126631	77126664	1000	+	.	gene_id "MSTRG.150747"; transcript_id "MSTRG.150747.64"; exon_number "5";
chr5	StringTie	transcript	77088080	77127615	1000	+	.	gene_id "MSTRG.150747"; transcript_id "MSTRG.150747.65";
chr5	StringTie	exon	77088080	77088472	1000	+	.	gene_id "MSTRG.150747"; transcript_id "MSTRG.150747.65"; exon_number "1";
chr5	StringTie	exon	77098655	77098747	1000	+	.	gene_id "MSTRG.150747"; transcript_id "MSTRG.150747.65"; exon_number "2";
chr5	StringTie	exon	77105656	77105689	1000	+	.	gene_id "MSTRG.150747"; transcript_id "MSTRG.150747.65"; exon_number "3";
chr5	StringTie	exon	77118320	77118521	1000	+	.	gene_id "MSTRG.150747"; transcript_id "MSTRG.150747.65"; exon_number "4";
chr5	StringTie	exon	77127587	77127615	1000	+	.	gene_id "MSTRG.150747"; transcript_id "MSTRG.150747.65"; exon_number "5";
chr5	StringTie	transcript	77088083	77162741	1000	+	.	gene_id "MSTRG.150747"; transcript_id "MSTRG.150747.67";
chr5	StringTie	exon	77088083	77088472	1000	+	.	gene_id "MSTRG.150747"; transcript_id "MSTRG.150747.67"; exon_number "1";
chr5	StringTie	exon	77098655	77098747	1000	+	.	gene_id "MSTRG.150747"; transcript_id "MSTRG.150747.67"; exon_number "2";
chr5	StringTie	exon	77118320	77118521	1000	+	.	gene_id "MSTRG.150747"; transcript_id "MSTRG.150747.67"; exon_number "3";
chr5	StringTie	exon	77139261	77139317	1000	+	.	gene_id "MSTRG.150747"; transcript_id "MSTRG.150747.67"; exon_number "4";
chr5	StringTie	exon	77151224	77151296	1000	+	.	gene_id "MSTRG.150747"; transcript_id "MSTRG.150747.67"; exon_number "5";
chr5	StringTie	exon	77151892	77162741	1000	+	.	gene_id "MSTRG.150747"; transcript_id "MSTRG.150747.67"; exon_number "6";
chr5	StringTie	transcript	77088088	77142310	1000	+	.	gene_id "MSTRG.150747"; transcript_id "MSTRG.150747.68";
chr5	StringTie	exon	77088088	77088472	1000	+	.	gene_id "MSTRG.150747"; transcript_id "MSTRG.150747.68"; exon_number "1";
chr5	StringTie	exon	77089346	77089403	1000	+	.	gene_id "MSTRG.150747"; transcript_id "MSTRG.150747.68"; exon_number "2";
chr5	StringTie	exon	77098655	77098747	1000	+	.	gene_id "MSTRG.150747"; transcript_id "MSTRG.150747.68"; exon_number "3";
chr5	StringTie	exon	77100326	77100391	1000	+	.	gene_id "MSTRG.150747"; transcript_id "MSTRG.150747.68"; exon_number "4";
chr5	StringTie	exon	77118320	77118521	1000	+	.	gene_id "MSTRG.150747"; transcript_id "MSTRG.150747.68"; exon_number "5";
chr5	StringTie	exon	77139261	77142310	1000	+	.	gene_id "MSTRG.150747"; transcript_id "MSTRG.150747.68"; exon_number "6";
chr5	StringTie	transcript	77088088	77118530	1000	+	.	gene_id "MSTRG.150747"; transcript_id "MSTRG.150747.69";
chr5	StringTie	exon	77088088	77088472	1000	+	.	gene_id "MSTRG.150747"; transcript_id "MSTRG.150747.69"; exon_number "1";
chr5	StringTie	exon	77089346	77089403	1000	+	.	gene_id "MSTRG.150747"; transcript_id "MSTRG.150747.69"; exon_number "2";
chr5	StringTie	exon	77092492	77092533	1000	+	.	gene_id "MSTRG.150747"; transcript_id "MSTRG.150747.69"; exon_number "3";
chr5	StringTie	exon	77098655	77098669	1000	+	.	gene_id "MSTRG.150747"; transcript_id "MSTRG.150747.69"; exon_number "4";
chr5	StringTie	exon	77105656	77105689	1000	+	.	gene_id "MSTRG.150747"; transcript_id "MSTRG.150747.69"; exon_number "5";
chr5	StringTie	exon	77118320	77118530	1000	+	.	gene_id "MSTRG.150747"; transcript_id "MSTRG.150747.69"; exon_number "6";
chr5	StringTie	transcript	77088088	77126852	1000	+	.	gene_id "MSTRG.150747"; transcript_id "MSTRG.150747.70";
chr5	StringTie	exon	77088088	77088472	1000	+	.	gene_id "MSTRG.150747"; transcript_id "MSTRG.150747.70"; exon_number "1";
chr5	StringTie	exon	77089346	77089403	1000	+	.	gene_id "MSTRG.150747"; transcript_id "MSTRG.150747.70"; exon_number "2";
chr5	StringTie	exon	77098655	77098747	1000	+	.	gene_id "MSTRG.150747"; transcript_id "MSTRG.150747.70"; exon_number "3";
chr5	StringTie	exon	77100236	77100391	1000	+	.	gene_id "MSTRG.150747"; transcript_id "MSTRG.150747.70"; exon_number "4";
chr5	StringTie	exon	77118320	77118521	1000	+	.	gene_id "MSTRG.150747"; transcript_id "MSTRG.150747.70"; exon_number "5";
chr5	StringTie	exon	77126631	77126852	1000	+	.	gene_id "MSTRG.150747"; transcript_id "MSTRG.150747.70"; exon_number "6";
chr5	StringTie	transcript	77088092	77151409	1000	+	.	gene_id "MSTRG.150747"; transcript_id "MSTRG.150747.71";
chr5	StringTie	exon	77088092	77088472	1000	+	.	gene_id "MSTRG.150747"; transcript_id "MSTRG.150747.71"; exon_number "1";
chr5	StringTie	exon	77089346	77089403	1000	+	.	gene_id "MSTRG.150747"; transcript_id "MSTRG.150747.71"; exon_number "2";
chr5	StringTie	exon	77098655	77098747	1000	+	.	gene_id "MSTRG.150747"; transcript_id "MSTRG.150747.71"; exon_number "3";
chr5	StringTie	exon	77100236	77100391	1000	+	.	gene_id "MSTRG.150747"; transcript_id "MSTRG.150747.71"; exon_number "4";
chr5	StringTie	exon	77105656	77105689	1000	+	.	gene_id "MSTRG.150747"; transcript_id "MSTRG.150747.71"; exon_number "5";
chr5	StringTie	exon	77118320	77118521	1000	+	.	gene_id "MSTRG.150747"; transcript_id "MSTRG.150747.71"; exon_number "6";
chr5	StringTie	exon	77139261	77139317	1000	+	.	gene_id "MSTRG.150747"; transcript_id "MSTRG.150747.71"; exon_number "7";
chr5	StringTie	exon	77151224	77151409	1000	+	.	gene_id "MSTRG.150747"; transcript_id "MSTRG.150747.71"; exon_number "8";
chr5	StringTie	transcript	77088095	77149206	1000	+	.	gene_id "MSTRG.150747"; transcript_id "MSTRG.150747.72";
chr5	StringTie	exon	77088095	77088472	1000	+	.	gene_id "MSTRG.150747"; transcript_id "MSTRG.150747.72"; exon_number "1";
chr5	StringTie	exon	77098655	77098747	1000	+	.	gene_id "MSTRG.150747"; transcript_id "MSTRG.150747.72"; exon_number "2";
chr5	StringTie	exon	77100236	77100391	1000	+	.	gene_id "MSTRG.150747"; transcript_id "MSTRG.150747.72"; exon_number "3";
chr5	StringTie	exon	77118320	77118521	1000	+	.	gene_id "MSTRG.150747"; transcript_id "MSTRG.150747.72"; exon_number "4";
chr5	StringTie	exon	77139261	77139317	1000	+	.	gene_id "MSTRG.150747"; transcript_id "MSTRG.150747.72"; exon_number "5";
chr5	StringTie	exon	77147652	77149206	1000	+	.	gene_id "MSTRG.150747"; transcript_id "MSTRG.150747.72"; exon_number "6";
chr5	StringTie	transcript	77088096	77128320	1000	+	.	gene_id "MSTRG.150747"; transcript_id "MSTRG.150747.73";
chr5	StringTie	exon	77088096	77088472	1000	+	.	gene_id "MSTRG.150747"; transcript_id "MSTRG.150747.73"; exon_number "1";
chr5	StringTie	exon	77089346	77089403	1000	+	.	gene_id "MSTRG.150747"; transcript_id "MSTRG.150747.73"; exon_number "2";
chr5	StringTie	exon	77098655	77098747	1000	+	.	gene_id "MSTRG.150747"; transcript_id "MSTRG.150747.73"; exon_number "3";
chr5	StringTie	exon	77118320	77118521	1000	+	.	gene_id "MSTRG.150747"; transcript_id "MSTRG.150747.73"; exon_number "4";
chr5	StringTie	exon	77128301	77128320	1000	+	.	gene_id "MSTRG.150747"; transcript_id "MSTRG.150747.73"; exon_number "5";
chr5	StringTie	transcript	77088096	77167193	1000	+	.	gene_id "MSTRG.150747"; transcript_id "MSTRG.150747.74";
chr5	StringTie	exon	77088096	77088472	1000	+	.	gene_id "MSTRG.150747"; transcript_id "MSTRG.150747.74"; exon_number "1";
chr5	StringTie	exon	77089346	77089403	1000	+	.	gene_id "MSTRG.150747"; transcript_id "MSTRG.150747.74"; exon_number "2";
chr5	StringTie	exon	77092492	77092533	1000	+	.	gene_id "MSTRG.150747"; transcript_id "MSTRG.150747.74"; exon_number "3";
chr5	StringTie	exon	77098655	77098747	1000	+	.	gene_id "MSTRG.150747"; transcript_id "MSTRG.150747.74"; exon_number "4";
chr5	StringTie	exon	77105656	77105689	1000	+	.	gene_id "MSTRG.150747"; transcript_id "MSTRG.150747.74"; exon_number "5";
chr5	StringTie	exon	77118320	77118521	1000	+	.	gene_id "MSTRG.150747"; transcript_id "MSTRG.150747.74"; exon_number "6";
chr5	StringTie	exon	77165361	77165500	1000	+	.	gene_id "MSTRG.150747"; transcript_id "MSTRG.150747.74"; exon_number "7";
chr5	StringTie	exon	77166668	77167193	1000	+	.	gene_id "MSTRG.150747"; transcript_id "MSTRG.150747.74"; exon_number "8";
chr5	StringTie	transcript	77088097	77128371	1000	+	.	gene_id "MSTRG.150747"; transcript_id "MSTRG.150747.75";
chr5	StringTie	exon	77088097	77088472	1000	+	.	gene_id "MSTRG.150747"; transcript_id "MSTRG.150747.75"; exon_number "1";
chr5	StringTie	exon	77098655	77098747	1000	+	.	gene_id "MSTRG.150747"; transcript_id "MSTRG.150747.75"; exon_number "2";
chr5	StringTie	exon	77100236	77100391	1000	+	.	gene_id "MSTRG.150747"; transcript_id "MSTRG.150747.75"; exon_number "3";
chr5	StringTie	exon	77118320	77118521	1000	+	.	gene_id "MSTRG.150747"; transcript_id "MSTRG.150747.75"; exon_number "4";
chr5	StringTie	exon	77128301	77128371	1000	+	.	gene_id "MSTRG.150747"; transcript_id "MSTRG.150747.75"; exon_number "5";
chr5	StringTie	transcript	77088107	77126802	1000	+	.	gene_id "MSTRG.150747"; transcript_id "MSTRG.150747.76";
chr5	StringTie	exon	77088107	77088472	1000	+	.	gene_id "MSTRG.150747"; transcript_id "MSTRG.150747.76"; exon_number "1";
chr5	StringTie	exon	77089346	77089403	1000	+	.	gene_id "MSTRG.150747"; transcript_id "MSTRG.150747.76"; exon_number "2";
chr5	StringTie	exon	77098655	77098747	1000	+	.	gene_id "MSTRG.150747"; transcript_id "MSTRG.150747.76"; exon_number "3";
chr5	StringTie	exon	77118320	77118521	1000	+	.	gene_id "MSTRG.150747"; transcript_id "MSTRG.150747.76"; exon_number "4";
chr5	StringTie	exon	77126631	77126802	1000	+	.	gene_id "MSTRG.150747"; transcript_id "MSTRG.150747.76"; exon_number "5";
chr5	StringTie	transcript	77088107	77128324	1000	+	.	gene_id "MSTRG.150747"; transcript_id "MSTRG.150747.77";
chr5	StringTie	exon	77088107	77088472	1000	+	.	gene_id "MSTRG.150747"; transcript_id "MSTRG.150747.77"; exon_number "1";
chr5	StringTie	exon	77089346	77089403	1000	+	.	gene_id "MSTRG.150747"; transcript_id "MSTRG.150747.77"; exon_number "2";
chr5	StringTie	exon	77098655	77098747	1000	+	.	gene_id "MSTRG.150747"; transcript_id "MSTRG.150747.77"; exon_number "3";
chr5	StringTie	exon	77105656	77105689	1000	+	.	gene_id "MSTRG.150747"; transcript_id "MSTRG.150747.77"; exon_number "4";
chr5	StringTie	exon	77118320	77118521	1000	+	.	gene_id "MSTRG.150747"; transcript_id "MSTRG.150747.77"; exon_number "5";
chr5	StringTie	exon	77128301	77128324	1000	+	.	gene_id "MSTRG.150747"; transcript_id "MSTRG.150747.77"; exon_number "6";
chr5	StringTie	transcript	77088112	77115341	1000	+	.	gene_id "MSTRG.150747"; transcript_id "MSTRG.150747.78";
chr5	StringTie	exon	77088112	77088472	1000	+	.	gene_id "MSTRG.150747"; transcript_id "MSTRG.150747.78"; exon_number "1";
chr5	StringTie	exon	77098655	77098747	1000	+	.	gene_id "MSTRG.150747"; transcript_id "MSTRG.150747.78"; exon_number "2";
chr5	StringTie	exon	77100236	77100391	1000	+	.	gene_id "MSTRG.150747"; transcript_id "MSTRG.150747.78"; exon_number "3";
chr5	StringTie	exon	77109573	77110100	1000	+	.	gene_id "MSTRG.150747"; transcript_id "MSTRG.150747.78"; exon_number "4";
chr5	StringTie	exon	77111904	77115341	1000	+	.	gene_id "MSTRG.150747"; transcript_id "MSTRG.150747.78"; exon_number "5";
chr5	StringTie	transcript	77088112	77104649	1000	+	.	gene_id "MSTRG.150747"; transcript_id "MSTRG.150747.79";
chr5	StringTie	exon	77088112	77088472	1000	+	.	gene_id "MSTRG.150747"; transcript_id "MSTRG.150747.79"; exon_number "1";
chr5	StringTie	exon	77098655	77098747	1000	+	.	gene_id "MSTRG.150747"; transcript_id "MSTRG.150747.79"; exon_number "2";
chr5	StringTie	exon	77100236	77100391	1000	+	.	gene_id "MSTRG.150747"; transcript_id "MSTRG.150747.79"; exon_number "3";
chr5	StringTie	exon	77104525	77104649	1000	+	.	gene_id "MSTRG.150747"; transcript_id "MSTRG.150747.79"; exon_number "4";
chr5	StringTie	transcript	77086758	77151365	1000	+	.	gene_id "MSTRG.150747"; transcript_id "MSTRG.150747.8";
chr5	StringTie	exon	77086758	77086904	1000	+	.	gene_id "MSTRG.150747"; transcript_id "MSTRG.150747.8"; exon_number "1";
chr5	StringTie	exon	77087487	77087619	1000	+	.	gene_id "MSTRG.150747"; transcript_id "MSTRG.150747.8"; exon_number "2";
chr5	StringTie	exon	77098655	77098747	1000	+	.	gene_id "MSTRG.150747"; transcript_id "MSTRG.150747.8"; exon_number "3";
chr5	StringTie	exon	77105656	77105689	1000	+	.	gene_id "MSTRG.150747"; transcript_id "MSTRG.150747.8"; exon_number "4";
chr5	StringTie	exon	77118320	77118521	1000	+	.	gene_id "MSTRG.150747"; transcript_id "MSTRG.150747.8"; exon_number "5";
chr5	StringTie	exon	77139261	77147162	1000	+	.	gene_id "MSTRG.150747"; transcript_id "MSTRG.150747.8"; exon_number "6";
chr5	StringTie	exon	77147652	77148383	1000	+	.	gene_id "MSTRG.150747"; transcript_id "MSTRG.150747.8"; exon_number "7";
chr5	StringTie	exon	77151224	77151365	1000	+	.	gene_id "MSTRG.150747"; transcript_id "MSTRG.150747.8"; exon_number "8";
chr5	StringTie	transcript	77088116	77126932	1000	+	.	gene_id "MSTRG.150747"; transcript_id "MSTRG.150747.80";
chr5	StringTie	exon	77088116	77088472	1000	+	.	gene_id "MSTRG.150747"; transcript_id "MSTRG.150747.80"; exon_number "1";
chr5	StringTie	exon	77089346	77089403	1000	+	.	gene_id "MSTRG.150747"; transcript_id "MSTRG.150747.80"; exon_number "2";
chr5	StringTie	exon	77092492	77092533	1000	+	.	gene_id "MSTRG.150747"; transcript_id "MSTRG.150747.80"; exon_number "3";
chr5	StringTie	exon	77098655	77098747	1000	+	.	gene_id "MSTRG.150747"; transcript_id "MSTRG.150747.80"; exon_number "4";
chr5	StringTie	exon	77100326	77100391	1000	+	.	gene_id "MSTRG.150747"; transcript_id "MSTRG.150747.80"; exon_number "5";
chr5	StringTie	exon	77118320	77118521	1000	+	.	gene_id "MSTRG.150747"; transcript_id "MSTRG.150747.80"; exon_number "6";
chr5	StringTie	exon	77126631	77126932	1000	+	.	gene_id "MSTRG.150747"; transcript_id "MSTRG.150747.80"; exon_number "7";
chr5	StringTie	transcript	77088119	77146622	1000	+	.	gene_id "MSTRG.150747"; transcript_id "MSTRG.150747.81";
chr5	StringTie	exon	77088119	77088472	1000	+	.	gene_id "MSTRG.150747"; transcript_id "MSTRG.150747.81"; exon_number "1";
chr5	StringTie	exon	77098655	77098747	1000	+	.	gene_id "MSTRG.150747"; transcript_id "MSTRG.150747.81"; exon_number "2";
chr5	StringTie	exon	77100236	77100391	1000	+	.	gene_id "MSTRG.150747"; transcript_id "MSTRG.150747.81"; exon_number "3";
chr5	StringTie	exon	77118320	77118521	1000	+	.	gene_id "MSTRG.150747"; transcript_id "MSTRG.150747.81"; exon_number "4";
chr5	StringTie	exon	77139261	77139317	1000	+	.	gene_id "MSTRG.150747"; transcript_id "MSTRG.150747.81"; exon_number "5";
chr5	StringTie	exon	77146117	77146622	1000	+	.	gene_id "MSTRG.150747"; transcript_id "MSTRG.150747.81"; exon_number "6";
chr5	StringTie	transcript	77088126	77104750	1000	+	.	gene_id "MSTRG.150747"; transcript_id "MSTRG.150747.82";
chr5	StringTie	exon	77088126	77088472	1000	+	.	gene_id "MSTRG.150747"; transcript_id "MSTRG.150747.82"; exon_number "1";
chr5	StringTie	exon	77089346	77089403	1000	+	.	gene_id "MSTRG.150747"; transcript_id "MSTRG.150747.82"; exon_number "2";
chr5	StringTie	exon	77092492	77092533	1000	+	.	gene_id "MSTRG.150747"; transcript_id "MSTRG.150747.82"; exon_number "3";
chr5	StringTie	exon	77098655	77098747	1000	+	.	gene_id "MSTRG.150747"; transcript_id "MSTRG.150747.82"; exon_number "4";
chr5	StringTie	exon	77100236	77100391	1000	+	.	gene_id "MSTRG.150747"; transcript_id "MSTRG.150747.82"; exon_number "5";
chr5	StringTie	exon	77104525	77104750	1000	+	.	gene_id "MSTRG.150747"; transcript_id "MSTRG.150747.82"; exon_number "6";
chr5	StringTie	transcript	77088375	77133312	1000	+	.	gene_id "MSTRG.150747"; transcript_id "MSTRG.150747.84";
chr5	StringTie	exon	77088375	77088472	1000	+	.	gene_id "MSTRG.150747"; transcript_id "MSTRG.150747.84"; exon_number "1";
chr5	StringTie	exon	77089346	77089403	1000	+	.	gene_id "MSTRG.150747"; transcript_id "MSTRG.150747.84"; exon_number "2";
chr5	StringTie	exon	77105656	77105689	1000	+	.	gene_id "MSTRG.150747"; transcript_id "MSTRG.150747.84"; exon_number "3";
chr5	StringTie	exon	77118320	77118521	1000	+	.	gene_id "MSTRG.150747"; transcript_id "MSTRG.150747.84"; exon_number "4";
chr5	StringTie	exon	77133203	77133312	1000	+	.	gene_id "MSTRG.150747"; transcript_id "MSTRG.150747.84"; exon_number "5";
chr5	StringTie	transcript	77088565	77104654	1000	+	.	gene_id "MSTRG.150747"; transcript_id "MSTRG.150747.86";
chr5	StringTie	exon	77088565	77088799	1000	+	.	gene_id "MSTRG.150747"; transcript_id "MSTRG.150747.86"; exon_number "1";
chr5	StringTie	exon	77089346	77089403	1000	+	.	gene_id "MSTRG.150747"; transcript_id "MSTRG.150747.86"; exon_number "2";
chr5	StringTie	exon	77098655	77098747	1000	+	.	gene_id "MSTRG.150747"; transcript_id "MSTRG.150747.86"; exon_number "3";
chr5	StringTie	exon	77100236	77100391	1000	+	.	gene_id "MSTRG.150747"; transcript_id "MSTRG.150747.86"; exon_number "4";
chr5	StringTie	exon	77104525	77104654	1000	+	.	gene_id "MSTRG.150747"; transcript_id "MSTRG.150747.86"; exon_number "5";
chr5	StringTie	transcript	77088572	77118630	1000	+	.	gene_id "MSTRG.150747"; transcript_id "MSTRG.150747.87";
chr5	StringTie	exon	77088572	77088799	1000	+	.	gene_id "MSTRG.150747"; transcript_id "MSTRG.150747.87"; exon_number "1";
chr5	StringTie	exon	77089346	77089403	1000	+	.	gene_id "MSTRG.150747"; transcript_id "MSTRG.150747.87"; exon_number "2";
chr5	StringTie	exon	77092492	77092533	1000	+	.	gene_id "MSTRG.150747"; transcript_id "MSTRG.150747.87"; exon_number "3";
chr5	StringTie	exon	77098655	77098747	1000	+	.	gene_id "MSTRG.150747"; transcript_id "MSTRG.150747.87"; exon_number "4";
chr5	StringTie	exon	77100236	77100391	1000	+	.	gene_id "MSTRG.150747"; transcript_id "MSTRG.150747.87"; exon_number "5";
chr5	StringTie	exon	77105656	77105689	1000	+	.	gene_id "MSTRG.150747"; transcript_id "MSTRG.150747.87"; exon_number "6";
chr5	StringTie	exon	77118320	77118630	1000	+	.	gene_id "MSTRG.150747"; transcript_id "MSTRG.150747.87"; exon_number "7";
chr5	StringTie	transcript	77088610	77149354	1000	+	.	gene_id "MSTRG.150747"; transcript_id "MSTRG.150747.88";
chr5	StringTie	exon	77088610	77088799	1000	+	.	gene_id "MSTRG.150747"; transcript_id "MSTRG.150747.88"; exon_number "1";
chr5	StringTie	exon	77089346	77089403	1000	+	.	gene_id "MSTRG.150747"; transcript_id "MSTRG.150747.88"; exon_number "2";
chr5	StringTie	exon	77098655	77098747	1000	+	.	gene_id "MSTRG.150747"; transcript_id "MSTRG.150747.88"; exon_number "3";
chr5	StringTie	exon	77118320	77118521	1000	+	.	gene_id "MSTRG.150747"; transcript_id "MSTRG.150747.88"; exon_number "4";
chr5	StringTie	exon	77139261	77139317	1000	+	.	gene_id "MSTRG.150747"; transcript_id "MSTRG.150747.88"; exon_number "5";
chr5	StringTie	exon	77147652	77149354	1000	+	.	gene_id "MSTRG.150747"; transcript_id "MSTRG.150747.88"; exon_number "6";
chr5	StringTie	transcript	77088734	77149563	1000	+	.	gene_id "MSTRG.150747"; transcript_id "MSTRG.150747.89";
chr5	StringTie	exon	77088734	77088799	1000	+	.	gene_id "MSTRG.150747"; transcript_id "MSTRG.150747.89"; exon_number "1";
chr5	StringTie	exon	77089346	77089403	1000	+	.	gene_id "MSTRG.150747"; transcript_id "MSTRG.150747.89"; exon_number "2";
chr5	StringTie	exon	77105656	77105689	1000	+	.	gene_id "MSTRG.150747"; transcript_id "MSTRG.150747.89"; exon_number "3";
chr5	StringTie	exon	77118320	77118521	1000	+	.	gene_id "MSTRG.150747"; transcript_id "MSTRG.150747.89"; exon_number "4";
chr5	StringTie	exon	77139261	77139317	1000	+	.	gene_id "MSTRG.150747"; transcript_id "MSTRG.150747.89"; exon_number "5";
chr5	StringTie	exon	77147652	77149563	1000	+	.	gene_id "MSTRG.150747"; transcript_id "MSTRG.150747.89"; exon_number "6";
chr5	StringTie	transcript	77086767	77133235	1000	+	.	gene_id "MSTRG.150747"; transcript_id "MSTRG.150747.9";
chr5	StringTie	exon	77086767	77086904	1000	+	.	gene_id "MSTRG.150747"; transcript_id "MSTRG.150747.9"; exon_number "1";
chr5	StringTie	exon	77087487	77087619	1000	+	.	gene_id "MSTRG.150747"; transcript_id "MSTRG.150747.9"; exon_number "2";
chr5	StringTie	exon	77109573	77109679	1000	+	.	gene_id "MSTRG.150747"; transcript_id "MSTRG.150747.9"; exon_number "3";
chr5	StringTie	exon	77118320	77118521	1000	+	.	gene_id "MSTRG.150747"; transcript_id "MSTRG.150747.9"; exon_number "4";
chr5	StringTie	exon	77133203	77133235	1000	+	.	gene_id "MSTRG.150747"; transcript_id "MSTRG.150747.9"; exon_number "5";
chr5	StringTie	transcript	77088755	77131244	1000	+	.	gene_id "MSTRG.150747"; transcript_id "MSTRG.150747.90";
chr5	StringTie	exon	77088755	77088799	1000	+	.	gene_id "MSTRG.150747"; transcript_id "MSTRG.150747.90"; exon_number "1";
chr5	StringTie	exon	77089346	77089403	1000	+	.	gene_id "MSTRG.150747"; transcript_id "MSTRG.150747.90"; exon_number "2";
chr5	StringTie	exon	77098655	77098747	1000	+	.	gene_id "MSTRG.150747"; transcript_id "MSTRG.150747.90"; exon_number "3";
chr5	StringTie	exon	77118320	77118521	1000	+	.	gene_id "MSTRG.150747"; transcript_id "MSTRG.150747.90"; exon_number "4";
chr5	StringTie	exon	77131091	77131244	1000	+	.	gene_id "MSTRG.150747"; transcript_id "MSTRG.150747.90"; exon_number "5";
chr5	StringTie	transcript	77089343	77115374	1000	+	.	gene_id "MSTRG.150747"; transcript_id "MSTRG.150747.91";
chr5	StringTie	exon	77089343	77089403	1000	+	.	gene_id "MSTRG.150747"; transcript_id "MSTRG.150747.91"; exon_number "1";
chr5	StringTie	exon	77105656	77105689	1000	+	.	gene_id "MSTRG.150747"; transcript_id "MSTRG.150747.91"; exon_number "2";
chr5	StringTie	exon	77112501	77115374	1000	+	.	gene_id "MSTRG.150747"; transcript_id "MSTRG.150747.91"; exon_number "3";
chr5	StringTie	transcript	77089343	77131311	1000	+	.	gene_id "MSTRG.150747"; transcript_id "MSTRG.150747.92";
chr5	StringTie	exon	77089343	77089403	1000	+	.	gene_id "MSTRG.150747"; transcript_id "MSTRG.150747.92"; exon_number "1";
chr5	StringTie	exon	77098655	77098747	1000	+	.	gene_id "MSTRG.150747"; transcript_id "MSTRG.150747.92"; exon_number "2";
chr5	StringTie	exon	77100236	77100391	1000	+	.	gene_id "MSTRG.150747"; transcript_id "MSTRG.150747.92"; exon_number "3";
chr5	StringTie	exon	77118320	77118521	1000	+	.	gene_id "MSTRG.150747"; transcript_id "MSTRG.150747.92"; exon_number "4";
chr5	StringTie	exon	77131091	77131311	1000	+	.	gene_id "MSTRG.150747"; transcript_id "MSTRG.150747.92"; exon_number "5";
chr5	StringTie	transcript	77089343	77148601	1000	+	.	gene_id "MSTRG.150747"; transcript_id "MSTRG.150747.93";
chr5	StringTie	exon	77089343	77089403	1000	+	.	gene_id "MSTRG.150747"; transcript_id "MSTRG.150747.93"; exon_number "1";
chr5	StringTie	exon	77098707	77098747	1000	+	.	gene_id "MSTRG.150747"; transcript_id "MSTRG.150747.93"; exon_number "2";
chr5	StringTie	exon	77105656	77105689	1000	+	.	gene_id "MSTRG.150747"; transcript_id "MSTRG.150747.93"; exon_number "3";
chr5	StringTie	exon	77118320	77118521	1000	+	.	gene_id "MSTRG.150747"; transcript_id "MSTRG.150747.93"; exon_number "4";
chr5	StringTie	exon	77139261	77139317	1000	+	.	gene_id "MSTRG.150747"; transcript_id "MSTRG.150747.93"; exon_number "5";
chr5	StringTie	exon	77147652	77148601	1000	+	.	gene_id "MSTRG.150747"; transcript_id "MSTRG.150747.93"; exon_number "6";
chr5	StringTie	transcript	77089343	77166909	1000	+	.	gene_id "MSTRG.150747"; transcript_id "MSTRG.150747.94";
chr5	StringTie	exon	77089343	77089403	1000	+	.	gene_id "MSTRG.150747"; transcript_id "MSTRG.150747.94"; exon_number "1";
chr5	StringTie	exon	77098655	77098747	1000	+	.	gene_id "MSTRG.150747"; transcript_id "MSTRG.150747.94"; exon_number "2";
chr5	StringTie	exon	77100236	77100391	1000	+	.	gene_id "MSTRG.150747"; transcript_id "MSTRG.150747.94"; exon_number "3";
chr5	StringTie	exon	77118320	77118521	1000	+	.	gene_id "MSTRG.150747"; transcript_id "MSTRG.150747.94"; exon_number "4";
chr5	StringTie	exon	77165361	77165500	1000	+	.	gene_id "MSTRG.150747"; transcript_id "MSTRG.150747.94"; exon_number "5";
chr5	StringTie	exon	77166668	77166909	1000	+	.	gene_id "MSTRG.150747"; transcript_id "MSTRG.150747.94"; exon_number "6";
chr5	StringTie	transcript	77089345	77115356	1000	+	.	gene_id "MSTRG.150747"; transcript_id "MSTRG.150747.95";
chr5	StringTie	exon	77089345	77089403	1000	+	.	gene_id "MSTRG.150747"; transcript_id "MSTRG.150747.95"; exon_number "1";
chr5	StringTie	exon	77098655	77098747	1000	+	.	gene_id "MSTRG.150747"; transcript_id "MSTRG.150747.95"; exon_number "2";
chr5	StringTie	exon	77105656	77105689	1000	+	.	gene_id "MSTRG.150747"; transcript_id "MSTRG.150747.95"; exon_number "3";
chr5	StringTie	exon	77112559	77115356	1000	+	.	gene_id "MSTRG.150747"; transcript_id "MSTRG.150747.95"; exon_number "4";
chr5	StringTie	transcript	77089363	77151352	1000	+	.	gene_id "MSTRG.150747"; transcript_id "MSTRG.150747.96";
chr5	StringTie	exon	77089363	77089403	1000	+	.	gene_id "MSTRG.150747"; transcript_id "MSTRG.150747.96"; exon_number "1";
chr5	StringTie	exon	77098655	77098747	1000	+	.	gene_id "MSTRG.150747"; transcript_id "MSTRG.150747.96"; exon_number "2";
chr5	StringTie	exon	77118320	77118521	1000	+	.	gene_id "MSTRG.150747"; transcript_id "MSTRG.150747.96"; exon_number "3";
chr5	StringTie	exon	77151224	77151352	1000	+	.	gene_id "MSTRG.150747"; transcript_id "MSTRG.150747.96"; exon_number "4";
chr5	StringTie	transcript	77092516	77148110	1000	+	.	gene_id "MSTRG.150747"; transcript_id "MSTRG.150747.97";
chr5	StringTie	exon	77092516	77092533	1000	+	.	gene_id "MSTRG.150747"; transcript_id "MSTRG.150747.97"; exon_number "1";
chr5	StringTie	exon	77098655	77098747	1000	+	.	gene_id "MSTRG.150747"; transcript_id "MSTRG.150747.97"; exon_number "2";
chr5	StringTie	exon	77105656	77105689	1000	+	.	gene_id "MSTRG.150747"; transcript_id "MSTRG.150747.97"; exon_number "3";
chr5	StringTie	exon	77118320	77118521	1000	+	.	gene_id "MSTRG.150747"; transcript_id "MSTRG.150747.97"; exon_number "4";
chr5	StringTie	exon	77139266	77139317	1000	+	.	gene_id "MSTRG.150747"; transcript_id "MSTRG.150747.97"; exon_number "5";
chr5	StringTie	exon	77147652	77148110	1000	+	.	gene_id "MSTRG.150747"; transcript_id "MSTRG.150747.97"; exon_number "6";
chr5	StringTie	transcript	77092715	77118544	1000	+	.	gene_id "MSTRG.150747"; transcript_id "MSTRG.150747.98";
chr5	StringTie	exon	77092715	77092737	1000	+	.	gene_id "MSTRG.150747"; transcript_id "MSTRG.150747.98"; exon_number "1";
chr5	StringTie	exon	77105656	77105689	1000	+	.	gene_id "MSTRG.150747"; transcript_id "MSTRG.150747.98"; exon_number "2";
chr5	StringTie	exon	77118320	77118544	1000	+	.	gene_id "MSTRG.150747"; transcript_id "MSTRG.150747.98"; exon_number "3";
chr5	StringTie	transcript	77098654	77118542	1000	+	.	gene_id "MSTRG.150747"; transcript_id "MSTRG.150747.99";
chr5	StringTie	exon	77098654	77098669	1000	+	.	gene_id "MSTRG.150747"; transcript_id "MSTRG.150747.99"; exon_number "1";
chr5	StringTie	exon	77118320	77118542	1000	+	.	gene_id "MSTRG.150747"; transcript_id "MSTRG.150747.99"; exon_number "2";
chr5	StringTie	transcript	77210881	77429807	1000	+	.	gene_id "MSTRG.150748"; transcript_id "ENST00000264917"; gene_name "PDE8B"; ref_gene_id "ENSG00000113231";
chr5	StringTie	exon	77210881	77211264	1000	+	.	gene_id "MSTRG.150748"; transcript_id "ENST00000264917"; exon_number "1"; gene_name "PDE8B"; ref_gene_id "ENSG00000113231";
chr5	StringTie	exon	77311994	77312053	1000	+	.	gene_id "MSTRG.150748"; transcript_id "ENST00000264917"; exon_number "2"; gene_name "PDE8B"; ref_gene_id "ENSG00000113231";
chr5	StringTie	exon	77325539	77325729	1000	+	.	gene_id "MSTRG.150748"; transcript_id "ENST00000264917"; exon_number "3"; gene_name "PDE8B"; ref_gene_id "ENSG00000113231";
chr5	StringTie	exon	77328998	77329057	1000	+	.	gene_id "MSTRG.150748"; transcript_id "ENST00000264917"; exon_number "4"; gene_name "PDE8B"; ref_gene_id "ENSG00000113231";
chr5	StringTie	exon	77331402	77331459	1000	+	.	gene_id "MSTRG.150748"; transcript_id "ENST00000264917"; exon_number "5"; gene_name "PDE8B"; ref_gene_id "ENSG00000113231";
chr5	StringTie	exon	77337227	77337315	1000	+	.	gene_id "MSTRG.150748"; transcript_id "ENST00000264917"; exon_number "6"; gene_name "PDE8B"; ref_gene_id "ENSG00000113231";
chr5	StringTie	exon	77344853	77344931	1000	+	.	gene_id "MSTRG.150748"; transcript_id "ENST00000264917"; exon_number "7"; gene_name "PDE8B"; ref_gene_id "ENSG00000113231";
chr5	StringTie	exon	77349419	77349559	1000	+	.	gene_id "MSTRG.150748"; transcript_id "ENST00000264917"; exon_number "8"; gene_name "PDE8B"; ref_gene_id "ENSG00000113231";
chr5	StringTie	exon	77351065	77351153	1000	+	.	gene_id "MSTRG.150748"; transcript_id "ENST00000264917"; exon_number "9"; gene_name "PDE8B"; ref_gene_id "ENSG00000113231";
chr5	StringTie	exon	77353346	77353406	1000	+	.	gene_id "MSTRG.150748"; transcript_id "ENST00000264917"; exon_number "10"; gene_name "PDE8B"; ref_gene_id "ENSG00000113231";
chr5	StringTie	exon	77400248	77400290	1000	+	.	gene_id "MSTRG.150748"; transcript_id "ENST00000264917"; exon_number "11"; gene_name "PDE8B"; ref_gene_id "ENSG00000113231";
chr5	StringTie	exon	77404720	77404797	1000	+	.	gene_id "MSTRG.150748"; transcript_id "ENST00000264917"; exon_number "12"; gene_name "PDE8B"; ref_gene_id "ENSG00000113231";
chr5	StringTie	exon	77407381	77407457	1000	+	.	gene_id "MSTRG.150748"; transcript_id "ENST00000264917"; exon_number "13"; gene_name "PDE8B"; ref_gene_id "ENSG00000113231";
chr5	StringTie	exon	77408893	77409057	1000	+	.	gene_id "MSTRG.150748"; transcript_id "ENST00000264917"; exon_number "14"; gene_name "PDE8B"; ref_gene_id "ENSG00000113231";
chr5	StringTie	exon	77411676	77411721	1000	+	.	gene_id "MSTRG.150748"; transcript_id "ENST00000264917"; exon_number "15"; gene_name "PDE8B"; ref_gene_id "ENSG00000113231";
chr5	StringTie	exon	77412100	77412235	1000	+	.	gene_id "MSTRG.150748"; transcript_id "ENST00000264917"; exon_number "16"; gene_name "PDE8B"; ref_gene_id "ENSG00000113231";
chr5	StringTie	exon	77413111	77413309	1000	+	.	gene_id "MSTRG.150748"; transcript_id "ENST00000264917"; exon_number "17"; gene_name "PDE8B"; ref_gene_id "ENSG00000113231";
chr5	StringTie	exon	77418229	77418446	1000	+	.	gene_id "MSTRG.150748"; transcript_id "ENST00000264917"; exon_number "18"; gene_name "PDE8B"; ref_gene_id "ENSG00000113231";
chr5	StringTie	exon	77419767	77419887	1000	+	.	gene_id "MSTRG.150748"; transcript_id "ENST00000264917"; exon_number "19"; gene_name "PDE8B"; ref_gene_id "ENSG00000113231";
chr5	StringTie	exon	77421821	77421988	1000	+	.	gene_id "MSTRG.150748"; transcript_id "ENST00000264917"; exon_number "20"; gene_name "PDE8B"; ref_gene_id "ENSG00000113231";
chr5	StringTie	exon	77425767	77425896	1000	+	.	gene_id "MSTRG.150748"; transcript_id "ENST00000264917"; exon_number "21"; gene_name "PDE8B"; ref_gene_id "ENSG00000113231";
chr5	StringTie	exon	77426445	77429807	1000	+	.	gene_id "MSTRG.150748"; transcript_id "ENST00000264917"; exon_number "22"; gene_name "PDE8B"; ref_gene_id "ENSG00000113231";
chr5	StringTie	transcript	77210926	77426633	1000	+	.	gene_id "MSTRG.150748"; transcript_id "ENST00000333194"; gene_name "PDE8B"; ref_gene_id "ENSG00000113231";
chr5	StringTie	exon	77210926	77211264	1000	+	.	gene_id "MSTRG.150748"; transcript_id "ENST00000333194"; exon_number "1"; gene_name "PDE8B"; ref_gene_id "ENSG00000113231";
chr5	StringTie	exon	77311994	77312053	1000	+	.	gene_id "MSTRG.150748"; transcript_id "ENST00000333194"; exon_number "2"; gene_name "PDE8B"; ref_gene_id "ENSG00000113231";
chr5	StringTie	exon	77325539	77325729	1000	+	.	gene_id "MSTRG.150748"; transcript_id "ENST00000333194"; exon_number "3"; gene_name "PDE8B"; ref_gene_id "ENSG00000113231";
chr5	StringTie	exon	77328998	77329057	1000	+	.	gene_id "MSTRG.150748"; transcript_id "ENST00000333194"; exon_number "4"; gene_name "PDE8B"; ref_gene_id "ENSG00000113231";
chr5	StringTie	exon	77331402	77331459	1000	+	.	gene_id "MSTRG.150748"; transcript_id "ENST00000333194"; exon_number "5"; gene_name "PDE8B"; ref_gene_id "ENSG00000113231";
chr5	StringTie	exon	77337227	77337315	1000	+	.	gene_id "MSTRG.150748"; transcript_id "ENST00000333194"; exon_number "6"; gene_name "PDE8B"; ref_gene_id "ENSG00000113231";
chr5	StringTie	exon	77344853	77344931	1000	+	.	gene_id "MSTRG.150748"; transcript_id "ENST00000333194"; exon_number "7"; gene_name "PDE8B"; ref_gene_id "ENSG00000113231";
chr5	StringTie	exon	77349419	77349559	1000	+	.	gene_id "MSTRG.150748"; transcript_id "ENST00000333194"; exon_number "8"; gene_name "PDE8B"; ref_gene_id "ENSG00000113231";
chr5	StringTie	exon	77351065	77351153	1000	+	.	gene_id "MSTRG.150748"; transcript_id "ENST00000333194"; exon_number "9"; gene_name "PDE8B"; ref_gene_id "ENSG00000113231";
chr5	StringTie	exon	77353346	77353406	1000	+	.	gene_id "MSTRG.150748"; transcript_id "ENST00000333194"; exon_number "10"; gene_name "PDE8B"; ref_gene_id "ENSG00000113231";
chr5	StringTie	exon	77400248	77400290	1000	+	.	gene_id "MSTRG.150748"; transcript_id "ENST00000333194"; exon_number "11"; gene_name "PDE8B"; ref_gene_id "ENSG00000113231";
chr5	StringTie	exon	77404720	77404797	1000	+	.	gene_id "MSTRG.150748"; transcript_id "ENST00000333194"; exon_number "12"; gene_name "PDE8B"; ref_gene_id "ENSG00000113231";
chr5	StringTie	exon	77407381	77407457	1000	+	.	gene_id "MSTRG.150748"; transcript_id "ENST00000333194"; exon_number "13"; gene_name "PDE8B"; ref_gene_id "ENSG00000113231";
chr5	StringTie	exon	77411676	77411721	1000	+	.	gene_id "MSTRG.150748"; transcript_id "ENST00000333194"; exon_number "14"; gene_name "PDE8B"; ref_gene_id "ENSG00000113231";
chr5	StringTie	exon	77412100	77412235	1000	+	.	gene_id "MSTRG.150748"; transcript_id "ENST00000333194"; exon_number "15"; gene_name "PDE8B"; ref_gene_id "ENSG00000113231";
chr5	StringTie	exon	77413111	77413309	1000	+	.	gene_id "MSTRG.150748"; transcript_id "ENST00000333194"; exon_number "16"; gene_name "PDE8B"; ref_gene_id "ENSG00000113231";
chr5	StringTie	exon	77418229	77418446	1000	+	.	gene_id "MSTRG.150748"; transcript_id "ENST00000333194"; exon_number "17"; gene_name "PDE8B"; ref_gene_id "ENSG00000113231";
chr5	StringTie	exon	77419767	77419887	1000	+	.	gene_id "MSTRG.150748"; transcript_id "ENST00000333194"; exon_number "18"; gene_name "PDE8B"; ref_gene_id "ENSG00000113231";
chr5	StringTie	exon	77421821	77421988	1000	+	.	gene_id "MSTRG.150748"; transcript_id "ENST00000333194"; exon_number "19"; gene_name "PDE8B"; ref_gene_id "ENSG00000113231";
chr5	StringTie	exon	77425767	77425896	1000	+	.	gene_id "MSTRG.150748"; transcript_id "ENST00000333194"; exon_number "20"; gene_name "PDE8B"; ref_gene_id "ENSG00000113231";
chr5	StringTie	exon	77426445	77426633	1000	+	.	gene_id "MSTRG.150748"; transcript_id "ENST00000333194"; exon_number "21"; gene_name "PDE8B"; ref_gene_id "ENSG00000113231";
chr5	StringTie	transcript	77210881	77427418	1000	+	.	gene_id "MSTRG.150748"; transcript_id "ENST00000340978"; gene_name "PDE8B"; ref_gene_id "ENSG00000113231";
chr5	StringTie	exon	77210881	77211264	1000	+	.	gene_id "MSTRG.150748"; transcript_id "ENST00000340978"; exon_number "1"; gene_name "PDE8B"; ref_gene_id "ENSG00000113231";
chr5	StringTie	exon	77311994	77312053	1000	+	.	gene_id "MSTRG.150748"; transcript_id "ENST00000340978"; exon_number "2"; gene_name "PDE8B"; ref_gene_id "ENSG00000113231";
chr5	StringTie	exon	77325539	77325729	1000	+	.	gene_id "MSTRG.150748"; transcript_id "ENST00000340978"; exon_number "3"; gene_name "PDE8B"; ref_gene_id "ENSG00000113231";
chr5	StringTie	exon	77328998	77329057	1000	+	.	gene_id "MSTRG.150748"; transcript_id "ENST00000340978"; exon_number "4"; gene_name "PDE8B"; ref_gene_id "ENSG00000113231";
chr5	StringTie	exon	77331402	77331459	1000	+	.	gene_id "MSTRG.150748"; transcript_id "ENST00000340978"; exon_number "5"; gene_name "PDE8B"; ref_gene_id "ENSG00000113231";
chr5	StringTie	exon	77337227	77337315	1000	+	.	gene_id "MSTRG.150748"; transcript_id "ENST00000340978"; exon_number "6"; gene_name "PDE8B"; ref_gene_id "ENSG00000113231";
chr5	StringTie	exon	77344853	77344931	1000	+	.	gene_id "MSTRG.150748"; transcript_id "ENST00000340978"; exon_number "7"; gene_name "PDE8B"; ref_gene_id "ENSG00000113231";
chr5	StringTie	exon	77351065	77351153	1000	+	.	gene_id "MSTRG.150748"; transcript_id "ENST00000340978"; exon_number "8"; gene_name "PDE8B"; ref_gene_id "ENSG00000113231";
chr5	StringTie	exon	77353346	77353406	1000	+	.	gene_id "MSTRG.150748"; transcript_id "ENST00000340978"; exon_number "9"; gene_name "PDE8B"; ref_gene_id "ENSG00000113231";
chr5	StringTie	exon	77400248	77400290	1000	+	.	gene_id "MSTRG.150748"; transcript_id "ENST00000340978"; exon_number "10"; gene_name "PDE8B"; ref_gene_id "ENSG00000113231";
chr5	StringTie	exon	77404720	77404797	1000	+	.	gene_id "MSTRG.150748"; transcript_id "ENST00000340978"; exon_number "11"; gene_name "PDE8B"; ref_gene_id "ENSG00000113231";
chr5	StringTie	exon	77407381	77407457	1000	+	.	gene_id "MSTRG.150748"; transcript_id "ENST00000340978"; exon_number "12"; gene_name "PDE8B"; ref_gene_id "ENSG00000113231";
chr5	StringTie	exon	77408893	77409057	1000	+	.	gene_id "MSTRG.150748"; transcript_id "ENST00000340978"; exon_number "13"; gene_name "PDE8B"; ref_gene_id "ENSG00000113231";
chr5	StringTie	exon	77411676	77411721	1000	+	.	gene_id "MSTRG.150748"; transcript_id "ENST00000340978"; exon_number "14"; gene_name "PDE8B"; ref_gene_id "ENSG00000113231";
chr5	StringTie	exon	77412100	77412235	1000	+	.	gene_id "MSTRG.150748"; transcript_id "ENST00000340978"; exon_number "15"; gene_name "PDE8B"; ref_gene_id "ENSG00000113231";
chr5	StringTie	exon	77413111	77413309	1000	+	.	gene_id "MSTRG.150748"; transcript_id "ENST00000340978"; exon_number "16"; gene_name "PDE8B"; ref_gene_id "ENSG00000113231";
chr5	StringTie	exon	77418229	77418446	1000	+	.	gene_id "MSTRG.150748"; transcript_id "ENST00000340978"; exon_number "17"; gene_name "PDE8B"; ref_gene_id "ENSG00000113231";
chr5	StringTie	exon	77419767	77419887	1000	+	.	gene_id "MSTRG.150748"; transcript_id "ENST00000340978"; exon_number "18"; gene_name "PDE8B"; ref_gene_id "ENSG00000113231";
chr5	StringTie	exon	77421821	77421988	1000	+	.	gene_id "MSTRG.150748"; transcript_id "ENST00000340978"; exon_number "19"; gene_name "PDE8B"; ref_gene_id "ENSG00000113231";
chr5	StringTie	exon	77425767	77425896	1000	+	.	gene_id "MSTRG.150748"; transcript_id "ENST00000340978"; exon_number "20"; gene_name "PDE8B"; ref_gene_id "ENSG00000113231";
chr5	StringTie	exon	77426445	77427418	1000	+	.	gene_id "MSTRG.150748"; transcript_id "ENST00000340978"; exon_number "21"; gene_name "PDE8B"; ref_gene_id "ENSG00000113231";
chr5	StringTie	transcript	77210926	77426633	1000	+	.	gene_id "MSTRG.150748"; transcript_id "ENST00000342343"; gene_name "PDE8B"; ref_gene_id "ENSG00000113231";
chr5	StringTie	exon	77210926	77211264	1000	+	.	gene_id "MSTRG.150748"; transcript_id "ENST00000342343"; exon_number "1"; gene_name "PDE8B"; ref_gene_id "ENSG00000113231";
chr5	StringTie	exon	77325539	77325729	1000	+	.	gene_id "MSTRG.150748"; transcript_id "ENST00000342343"; exon_number "2"; gene_name "PDE8B"; ref_gene_id "ENSG00000113231";
chr5	StringTie	exon	77328998	77329057	1000	+	.	gene_id "MSTRG.150748"; transcript_id "ENST00000342343"; exon_number "3"; gene_name "PDE8B"; ref_gene_id "ENSG00000113231";
chr5	StringTie	exon	77331402	77331459	1000	+	.	gene_id "MSTRG.150748"; transcript_id "ENST00000342343"; exon_number "4"; gene_name "PDE8B"; ref_gene_id "ENSG00000113231";
chr5	StringTie	exon	77337227	77337315	1000	+	.	gene_id "MSTRG.150748"; transcript_id "ENST00000342343"; exon_number "5"; gene_name "PDE8B"; ref_gene_id "ENSG00000113231";
chr5	StringTie	exon	77344853	77344931	1000	+	.	gene_id "MSTRG.150748"; transcript_id "ENST00000342343"; exon_number "6"; gene_name "PDE8B"; ref_gene_id "ENSG00000113231";
chr5	StringTie	exon	77349419	77349559	1000	+	.	gene_id "MSTRG.150748"; transcript_id "ENST00000342343"; exon_number "7"; gene_name "PDE8B"; ref_gene_id "ENSG00000113231";
chr5	StringTie	exon	77351065	77351153	1000	+	.	gene_id "MSTRG.150748"; transcript_id "ENST00000342343"; exon_number "8"; gene_name "PDE8B"; ref_gene_id "ENSG00000113231";
chr5	StringTie	exon	77353346	77353406	1000	+	.	gene_id "MSTRG.150748"; transcript_id "ENST00000342343"; exon_number "9"; gene_name "PDE8B"; ref_gene_id "ENSG00000113231";
chr5	StringTie	exon	77400248	77400290	1000	+	.	gene_id "MSTRG.150748"; transcript_id "ENST00000342343"; exon_number "10"; gene_name "PDE8B"; ref_gene_id "ENSG00000113231";
chr5	StringTie	exon	77404720	77404797	1000	+	.	gene_id "MSTRG.150748"; transcript_id "ENST00000342343"; exon_number "11"; gene_name "PDE8B"; ref_gene_id "ENSG00000113231";
chr5	StringTie	exon	77407381	77407457	1000	+	.	gene_id "MSTRG.150748"; transcript_id "ENST00000342343"; exon_number "12"; gene_name "PDE8B"; ref_gene_id "ENSG00000113231";
chr5	StringTie	exon	77408893	77409057	1000	+	.	gene_id "MSTRG.150748"; transcript_id "ENST00000342343"; exon_number "13"; gene_name "PDE8B"; ref_gene_id "ENSG00000113231";
chr5	StringTie	exon	77411676	77411721	1000	+	.	gene_id "MSTRG.150748"; transcript_id "ENST00000342343"; exon_number "14"; gene_name "PDE8B"; ref_gene_id "ENSG00000113231";
chr5	StringTie	exon	77412100	77412235	1000	+	.	gene_id "MSTRG.150748"; transcript_id "ENST00000342343"; exon_number "15"; gene_name "PDE8B"; ref_gene_id "ENSG00000113231";
chr5	StringTie	exon	77413111	77413309	1000	+	.	gene_id "MSTRG.150748"; transcript_id "ENST00000342343"; exon_number "16"; gene_name "PDE8B"; ref_gene_id "ENSG00000113231";
chr5	StringTie	exon	77418229	77418446	1000	+	.	gene_id "MSTRG.150748"; transcript_id "ENST00000342343"; exon_number "17"; gene_name "PDE8B"; ref_gene_id "ENSG00000113231";
chr5	StringTie	exon	77419767	77419887	1000	+	.	gene_id "MSTRG.150748"; transcript_id "ENST00000342343"; exon_number "18"; gene_name "PDE8B"; ref_gene_id "ENSG00000113231";
chr5	StringTie	exon	77421821	77421988	1000	+	.	gene_id "MSTRG.150748"; transcript_id "ENST00000342343"; exon_number "19"; gene_name "PDE8B"; ref_gene_id "ENSG00000113231";
chr5	StringTie	exon	77425767	77425896	1000	+	.	gene_id "MSTRG.150748"; transcript_id "ENST00000342343"; exon_number "20"; gene_name "PDE8B"; ref_gene_id "ENSG00000113231";
chr5	StringTie	exon	77426445	77426633	1000	+	.	gene_id "MSTRG.150748"; transcript_id "ENST00000342343"; exon_number "21"; gene_name "PDE8B"; ref_gene_id "ENSG00000113231";
chr5	StringTie	transcript	77210881	77427418	1000	+	.	gene_id "MSTRG.150748"; transcript_id "ENST00000346042"; gene_name "PDE8B"; ref_gene_id "ENSG00000113231";
chr5	StringTie	exon	77210881	77211264	1000	+	.	gene_id "MSTRG.150748"; transcript_id "ENST00000346042"; exon_number "1"; gene_name "PDE8B"; ref_gene_id "ENSG00000113231";
chr5	StringTie	exon	77311994	77312053	1000	+	.	gene_id "MSTRG.150748"; transcript_id "ENST00000346042"; exon_number "2"; gene_name "PDE8B"; ref_gene_id "ENSG00000113231";
chr5	StringTie	exon	77325539	77325729	1000	+	.	gene_id "MSTRG.150748"; transcript_id "ENST00000346042"; exon_number "3"; gene_name "PDE8B"; ref_gene_id "ENSG00000113231";
chr5	StringTie	exon	77328998	77329057	1000	+	.	gene_id "MSTRG.150748"; transcript_id "ENST00000346042"; exon_number "4"; gene_name "PDE8B"; ref_gene_id "ENSG00000113231";
chr5	StringTie	exon	77331402	77331459	1000	+	.	gene_id "MSTRG.150748"; transcript_id "ENST00000346042"; exon_number "5"; gene_name "PDE8B"; ref_gene_id "ENSG00000113231";
chr5	StringTie	exon	77337227	77337315	1000	+	.	gene_id "MSTRG.150748"; transcript_id "ENST00000346042"; exon_number "6"; gene_name "PDE8B"; ref_gene_id "ENSG00000113231";
chr5	StringTie	exon	77344853	77344931	1000	+	.	gene_id "MSTRG.150748"; transcript_id "ENST00000346042"; exon_number "7"; gene_name "PDE8B"; ref_gene_id "ENSG00000113231";
chr5	StringTie	exon	77400248	77400290	1000	+	.	gene_id "MSTRG.150748"; transcript_id "ENST00000346042"; exon_number "8"; gene_name "PDE8B"; ref_gene_id "ENSG00000113231";
chr5	StringTie	exon	77404720	77404797	1000	+	.	gene_id "MSTRG.150748"; transcript_id "ENST00000346042"; exon_number "9"; gene_name "PDE8B"; ref_gene_id "ENSG00000113231";
chr5	StringTie	exon	77407381	77407457	1000	+	.	gene_id "MSTRG.150748"; transcript_id "ENST00000346042"; exon_number "10"; gene_name "PDE8B"; ref_gene_id "ENSG00000113231";
chr5	StringTie	exon	77408893	77409057	1000	+	.	gene_id "MSTRG.150748"; transcript_id "ENST00000346042"; exon_number "11"; gene_name "PDE8B"; ref_gene_id "ENSG00000113231";
chr5	StringTie	exon	77411676	77411721	1000	+	.	gene_id "MSTRG.150748"; transcript_id "ENST00000346042"; exon_number "12"; gene_name "PDE8B"; ref_gene_id "ENSG00000113231";
chr5	StringTie	exon	77412100	77412235	1000	+	.	gene_id "MSTRG.150748"; transcript_id "ENST00000346042"; exon_number "13"; gene_name "PDE8B"; ref_gene_id "ENSG00000113231";
chr5	StringTie	exon	77413111	77413309	1000	+	.	gene_id "MSTRG.150748"; transcript_id "ENST00000346042"; exon_number "14"; gene_name "PDE8B"; ref_gene_id "ENSG00000113231";
chr5	StringTie	exon	77418229	77418446	1000	+	.	gene_id "MSTRG.150748"; transcript_id "ENST00000346042"; exon_number "15"; gene_name "PDE8B"; ref_gene_id "ENSG00000113231";
chr5	StringTie	exon	77419767	77419887	1000	+	.	gene_id "MSTRG.150748"; transcript_id "ENST00000346042"; exon_number "16"; gene_name "PDE8B"; ref_gene_id "ENSG00000113231";
chr5	StringTie	exon	77421821	77421988	1000	+	.	gene_id "MSTRG.150748"; transcript_id "ENST00000346042"; exon_number "17"; gene_name "PDE8B"; ref_gene_id "ENSG00000113231";
chr5	StringTie	exon	77425767	77425896	1000	+	.	gene_id "MSTRG.150748"; transcript_id "ENST00000346042"; exon_number "18"; gene_name "PDE8B"; ref_gene_id "ENSG00000113231";
chr5	StringTie	exon	77426445	77427418	1000	+	.	gene_id "MSTRG.150748"; transcript_id "ENST00000346042"; exon_number "19"; gene_name "PDE8B"; ref_gene_id "ENSG00000113231";
chr5	StringTie	transcript	77213944	77331459	1000	+	.	gene_id "MSTRG.150748"; transcript_id "ENST00000502945"; gene_name "PDE8B"; ref_gene_id "ENSG00000113231";
chr5	StringTie	exon	77213944	77213990	1000	+	.	gene_id "MSTRG.150748"; transcript_id "ENST00000502945"; exon_number "1"; gene_name "PDE8B"; ref_gene_id "ENSG00000113231";
chr5	StringTie	exon	77246729	77246847	1000	+	.	gene_id "MSTRG.150748"; transcript_id "ENST00000502945"; exon_number "2"; gene_name "PDE8B"; ref_gene_id "ENSG00000113231";
chr5	StringTie	exon	77311994	77312053	1000	+	.	gene_id "MSTRG.150748"; transcript_id "ENST00000502945"; exon_number "3"; gene_name "PDE8B"; ref_gene_id "ENSG00000113231";
chr5	StringTie	exon	77325539	77325729	1000	+	.	gene_id "MSTRG.150748"; transcript_id "ENST00000502945"; exon_number "4"; gene_name "PDE8B"; ref_gene_id "ENSG00000113231";
chr5	StringTie	exon	77328998	77329057	1000	+	.	gene_id "MSTRG.150748"; transcript_id "ENST00000502945"; exon_number "5"; gene_name "PDE8B"; ref_gene_id "ENSG00000113231";
chr5	StringTie	exon	77331402	77331459	1000	+	.	gene_id "MSTRG.150748"; transcript_id "ENST00000502945"; exon_number "6"; gene_name "PDE8B"; ref_gene_id "ENSG00000113231";
chr5	StringTie	transcript	77325693	77351118	1000	+	.	gene_id "MSTRG.150748"; transcript_id "ENST00000503963"; gene_name "PDE8B"; ref_gene_id "ENSG00000113231";
chr5	StringTie	exon	77325693	77325729	1000	+	.	gene_id "MSTRG.150748"; transcript_id "ENST00000503963"; exon_number "1"; gene_name "PDE8B"; ref_gene_id "ENSG00000113231";
chr5	StringTie	exon	77328998	77329057	1000	+	.	gene_id "MSTRG.150748"; transcript_id "ENST00000503963"; exon_number "2"; gene_name "PDE8B"; ref_gene_id "ENSG00000113231";
chr5	StringTie	exon	77331346	77331459	1000	+	.	gene_id "MSTRG.150748"; transcript_id "ENST00000503963"; exon_number "3"; gene_name "PDE8B"; ref_gene_id "ENSG00000113231";
chr5	StringTie	exon	77337227	77337315	1000	+	.	gene_id "MSTRG.150748"; transcript_id "ENST00000503963"; exon_number "4"; gene_name "PDE8B"; ref_gene_id "ENSG00000113231";
chr5	StringTie	exon	77344853	77344931	1000	+	.	gene_id "MSTRG.150748"; transcript_id "ENST00000503963"; exon_number "5"; gene_name "PDE8B"; ref_gene_id "ENSG00000113231";
chr5	StringTie	exon	77349419	77349559	1000	+	.	gene_id "MSTRG.150748"; transcript_id "ENST00000503963"; exon_number "6"; gene_name "PDE8B"; ref_gene_id "ENSG00000113231";
chr5	StringTie	exon	77351065	77351118	1000	+	.	gene_id "MSTRG.150748"; transcript_id "ENST00000503963"; exon_number "7"; gene_name "PDE8B"; ref_gene_id "ENSG00000113231";
chr5	StringTie	transcript	77410424	77428195	1000	+	.	gene_id "MSTRG.150748"; transcript_id "ENST00000505283"; gene_name "PDE8B"; ref_gene_id "ENSG00000113231";
chr5	StringTie	exon	77410424	77411128	1000	+	.	gene_id "MSTRG.150748"; transcript_id "ENST00000505283"; exon_number "1"; gene_name "PDE8B"; ref_gene_id "ENSG00000113231";
chr5	StringTie	exon	77411676	77411721	1000	+	.	gene_id "MSTRG.150748"; transcript_id "ENST00000505283"; exon_number "2"; gene_name "PDE8B"; ref_gene_id "ENSG00000113231";
chr5	StringTie	exon	77412100	77412235	1000	+	.	gene_id "MSTRG.150748"; transcript_id "ENST00000505283"; exon_number "3"; gene_name "PDE8B"; ref_gene_id "ENSG00000113231";
chr5	StringTie	exon	77413111	77413309	1000	+	.	gene_id "MSTRG.150748"; transcript_id "ENST00000505283"; exon_number "4"; gene_name "PDE8B"; ref_gene_id "ENSG00000113231";
chr5	StringTie	exon	77418229	77418446	1000	+	.	gene_id "MSTRG.150748"; transcript_id "ENST00000505283"; exon_number "5"; gene_name "PDE8B"; ref_gene_id "ENSG00000113231";
chr5	StringTie	exon	77419767	77419887	1000	+	.	gene_id "MSTRG.150748"; transcript_id "ENST00000505283"; exon_number "6"; gene_name "PDE8B"; ref_gene_id "ENSG00000113231";
chr5	StringTie	exon	77421821	77421988	1000	+	.	gene_id "MSTRG.150748"; transcript_id "ENST00000505283"; exon_number "7"; gene_name "PDE8B"; ref_gene_id "ENSG00000113231";
chr5	StringTie	exon	77425767	77425896	1000	+	.	gene_id "MSTRG.150748"; transcript_id "ENST00000505283"; exon_number "8"; gene_name "PDE8B"; ref_gene_id "ENSG00000113231";
chr5	StringTie	exon	77426445	77428195	1000	+	.	gene_id "MSTRG.150748"; transcript_id "ENST00000505283"; exon_number "9"; gene_name "PDE8B"; ref_gene_id "ENSG00000113231";
chr5	StringTie	transcript	77210449	77331473	1000	+	.	gene_id "MSTRG.150748"; transcript_id "ENST00000505926"; gene_name "PDE8B"; ref_gene_id "ENSG00000113231";
chr5	StringTie	exon	77210449	77210495	1000	+	.	gene_id "MSTRG.150748"; transcript_id "ENST00000505926"; exon_number "1"; gene_name "PDE8B"; ref_gene_id "ENSG00000113231";
chr5	StringTie	exon	77210959	77211264	1000	+	.	gene_id "MSTRG.150748"; transcript_id "ENST00000505926"; exon_number "2"; gene_name "PDE8B"; ref_gene_id "ENSG00000113231";
chr5	StringTie	exon	77311994	77312053	1000	+	.	gene_id "MSTRG.150748"; transcript_id "ENST00000505926"; exon_number "3"; gene_name "PDE8B"; ref_gene_id "ENSG00000113231";
chr5	StringTie	exon	77325539	77325729	1000	+	.	gene_id "MSTRG.150748"; transcript_id "ENST00000505926"; exon_number "4"; gene_name "PDE8B"; ref_gene_id "ENSG00000113231";
chr5	StringTie	exon	77328998	77329057	1000	+	.	gene_id "MSTRG.150748"; transcript_id "ENST00000505926"; exon_number "5"; gene_name "PDE8B"; ref_gene_id "ENSG00000113231";
chr5	StringTie	exon	77331402	77331473	1000	+	.	gene_id "MSTRG.150748"; transcript_id "ENST00000505926"; exon_number "6"; gene_name "PDE8B"; ref_gene_id "ENSG00000113231";
chr5	StringTie	transcript	77179567	77194799	1000	+	.	gene_id "MSTRG.150748"; transcript_id "MSTRG.150748.1";
chr5	StringTie	exon	77179567	77180486	1000	+	.	gene_id "MSTRG.150748"; transcript_id "MSTRG.150748.1"; exon_number "1";
chr5	StringTie	exon	77185107	77194799	1000	+	.	gene_id "MSTRG.150748"; transcript_id "MSTRG.150748.1"; exon_number "2";
chr5	StringTie	transcript	77210398	77431406	1000	+	.	gene_id "MSTRG.150748"; transcript_id "MSTRG.150748.10";
chr5	StringTie	exon	77210398	77210495	1000	+	.	gene_id "MSTRG.150748"; transcript_id "MSTRG.150748.10"; exon_number "1";
chr5	StringTie	exon	77210959	77211264	1000	+	.	gene_id "MSTRG.150748"; transcript_id "MSTRG.150748.10"; exon_number "2";
chr5	StringTie	exon	77311994	77312053	1000	+	.	gene_id "MSTRG.150748"; transcript_id "MSTRG.150748.10"; exon_number "3";
chr5	StringTie	exon	77325539	77325729	1000	+	.	gene_id "MSTRG.150748"; transcript_id "MSTRG.150748.10"; exon_number "4";
chr5	StringTie	exon	77328998	77329057	1000	+	.	gene_id "MSTRG.150748"; transcript_id "MSTRG.150748.10"; exon_number "5";
chr5	StringTie	exon	77331402	77331459	1000	+	.	gene_id "MSTRG.150748"; transcript_id "MSTRG.150748.10"; exon_number "6";
chr5	StringTie	exon	77337227	77337315	1000	+	.	gene_id "MSTRG.150748"; transcript_id "MSTRG.150748.10"; exon_number "7";
chr5	StringTie	exon	77344853	77344931	1000	+	.	gene_id "MSTRG.150748"; transcript_id "MSTRG.150748.10"; exon_number "8";
chr5	StringTie	exon	77349419	77349559	1000	+	.	gene_id "MSTRG.150748"; transcript_id "MSTRG.150748.10"; exon_number "9";
chr5	StringTie	exon	77351065	77351153	1000	+	.	gene_id "MSTRG.150748"; transcript_id "MSTRG.150748.10"; exon_number "10";
chr5	StringTie	exon	77353346	77353406	1000	+	.	gene_id "MSTRG.150748"; transcript_id "MSTRG.150748.10"; exon_number "11";
chr5	StringTie	exon	77400248	77400290	1000	+	.	gene_id "MSTRG.150748"; transcript_id "MSTRG.150748.10"; exon_number "12";
chr5	StringTie	exon	77404720	77404797	1000	+	.	gene_id "MSTRG.150748"; transcript_id "MSTRG.150748.10"; exon_number "13";
chr5	StringTie	exon	77407381	77407457	1000	+	.	gene_id "MSTRG.150748"; transcript_id "MSTRG.150748.10"; exon_number "14";
chr5	StringTie	exon	77408893	77409057	1000	+	.	gene_id "MSTRG.150748"; transcript_id "MSTRG.150748.10"; exon_number "15";
chr5	StringTie	exon	77411676	77411721	1000	+	.	gene_id "MSTRG.150748"; transcript_id "MSTRG.150748.10"; exon_number "16";
chr5	StringTie	exon	77412100	77412235	1000	+	.	gene_id "MSTRG.150748"; transcript_id "MSTRG.150748.10"; exon_number "17";
chr5	StringTie	exon	77413111	77413309	1000	+	.	gene_id "MSTRG.150748"; transcript_id "MSTRG.150748.10"; exon_number "18";
chr5	StringTie	exon	77418229	77418446	1000	+	.	gene_id "MSTRG.150748"; transcript_id "MSTRG.150748.10"; exon_number "19";
chr5	StringTie	exon	77419767	77419887	1000	+	.	gene_id "MSTRG.150748"; transcript_id "MSTRG.150748.10"; exon_number "20";
chr5	StringTie	exon	77421821	77421988	1000	+	.	gene_id "MSTRG.150748"; transcript_id "MSTRG.150748.10"; exon_number "21";
chr5	StringTie	exon	77425767	77425896	1000	+	.	gene_id "MSTRG.150748"; transcript_id "MSTRG.150748.10"; exon_number "22";
chr5	StringTie	exon	77426445	77430941	1000	+	.	gene_id "MSTRG.150748"; transcript_id "MSTRG.150748.10"; exon_number "23";
chr5	StringTie	exon	77431392	77431406	1000	+	.	gene_id "MSTRG.150748"; transcript_id "MSTRG.150748.10"; exon_number "24";
chr5	StringTie	transcript	77210449	77358455	1000	+	.	gene_id "MSTRG.150748"; transcript_id "MSTRG.150748.11";
chr5	StringTie	exon	77210449	77210495	1000	+	.	gene_id "MSTRG.150748"; transcript_id "MSTRG.150748.11"; exon_number "1";
chr5	StringTie	exon	77210959	77211264	1000	+	.	gene_id "MSTRG.150748"; transcript_id "MSTRG.150748.11"; exon_number "2";
chr5	StringTie	exon	77311994	77312053	1000	+	.	gene_id "MSTRG.150748"; transcript_id "MSTRG.150748.11"; exon_number "3";
chr5	StringTie	exon	77325539	77325729	1000	+	.	gene_id "MSTRG.150748"; transcript_id "MSTRG.150748.11"; exon_number "4";
chr5	StringTie	exon	77328998	77329057	1000	+	.	gene_id "MSTRG.150748"; transcript_id "MSTRG.150748.11"; exon_number "5";
chr5	StringTie	exon	77331402	77331459	1000	+	.	gene_id "MSTRG.150748"; transcript_id "MSTRG.150748.11"; exon_number "6";
chr5	StringTie	exon	77337227	77337315	1000	+	.	gene_id "MSTRG.150748"; transcript_id "MSTRG.150748.11"; exon_number "7";
chr5	StringTie	exon	77344853	77344931	1000	+	.	gene_id "MSTRG.150748"; transcript_id "MSTRG.150748.11"; exon_number "8";
chr5	StringTie	exon	77349419	77349559	1000	+	.	gene_id "MSTRG.150748"; transcript_id "MSTRG.150748.11"; exon_number "9";
chr5	StringTie	exon	77351065	77351153	1000	+	.	gene_id "MSTRG.150748"; transcript_id "MSTRG.150748.11"; exon_number "10";
chr5	StringTie	exon	77353346	77353406	1000	+	.	gene_id "MSTRG.150748"; transcript_id "MSTRG.150748.11"; exon_number "11";
chr5	StringTie	exon	77358350	77358455	1000	+	.	gene_id "MSTRG.150748"; transcript_id "MSTRG.150748.11"; exon_number "12";
chr5	StringTie	transcript	77210449	77430936	1000	+	.	gene_id "MSTRG.150748"; transcript_id "MSTRG.150748.12";
chr5	StringTie	exon	77210449	77210495	1000	+	.	gene_id "MSTRG.150748"; transcript_id "MSTRG.150748.12"; exon_number "1";
chr5	StringTie	exon	77210959	77211264	1000	+	.	gene_id "MSTRG.150748"; transcript_id "MSTRG.150748.12"; exon_number "2";
chr5	StringTie	exon	77311994	77312053	1000	+	.	gene_id "MSTRG.150748"; transcript_id "MSTRG.150748.12"; exon_number "3";
chr5	StringTie	exon	77325539	77325729	1000	+	.	gene_id "MSTRG.150748"; transcript_id "MSTRG.150748.12"; exon_number "4";
chr5	StringTie	exon	77328998	77329057	1000	+	.	gene_id "MSTRG.150748"; transcript_id "MSTRG.150748.12"; exon_number "5";
chr5	StringTie	exon	77331402	77331459	1000	+	.	gene_id "MSTRG.150748"; transcript_id "MSTRG.150748.12"; exon_number "6";
chr5	StringTie	exon	77337227	77337315	1000	+	.	gene_id "MSTRG.150748"; transcript_id "MSTRG.150748.12"; exon_number "7";
chr5	StringTie	exon	77344853	77344931	1000	+	.	gene_id "MSTRG.150748"; transcript_id "MSTRG.150748.12"; exon_number "8";
chr5	StringTie	exon	77349419	77349559	1000	+	.	gene_id "MSTRG.150748"; transcript_id "MSTRG.150748.12"; exon_number "9";
chr5	StringTie	exon	77351065	77351153	1000	+	.	gene_id "MSTRG.150748"; transcript_id "MSTRG.150748.12"; exon_number "10";
chr5	StringTie	exon	77353346	77353406	1000	+	.	gene_id "MSTRG.150748"; transcript_id "MSTRG.150748.12"; exon_number "11";
chr5	StringTie	exon	77400248	77400290	1000	+	.	gene_id "MSTRG.150748"; transcript_id "MSTRG.150748.12"; exon_number "12";
chr5	StringTie	exon	77404720	77404797	1000	+	.	gene_id "MSTRG.150748"; transcript_id "MSTRG.150748.12"; exon_number "13";
chr5	StringTie	exon	77407381	77407457	1000	+	.	gene_id "MSTRG.150748"; transcript_id "MSTRG.150748.12"; exon_number "14";
chr5	StringTie	exon	77408893	77409057	1000	+	.	gene_id "MSTRG.150748"; transcript_id "MSTRG.150748.12"; exon_number "15";
chr5	StringTie	exon	77411676	77411721	1000	+	.	gene_id "MSTRG.150748"; transcript_id "MSTRG.150748.12"; exon_number "16";
chr5	StringTie	exon	77412100	77412235	1000	+	.	gene_id "MSTRG.150748"; transcript_id "MSTRG.150748.12"; exon_number "17";
chr5	StringTie	exon	77413111	77413309	1000	+	.	gene_id "MSTRG.150748"; transcript_id "MSTRG.150748.12"; exon_number "18";
chr5	StringTie	exon	77418229	77418446	1000	+	.	gene_id "MSTRG.150748"; transcript_id "MSTRG.150748.12"; exon_number "19";
chr5	StringTie	exon	77419767	77419887	1000	+	.	gene_id "MSTRG.150748"; transcript_id "MSTRG.150748.12"; exon_number "20";
chr5	StringTie	exon	77421821	77421988	1000	+	.	gene_id "MSTRG.150748"; transcript_id "MSTRG.150748.12"; exon_number "21";
chr5	StringTie	exon	77426445	77430936	1000	+	.	gene_id "MSTRG.150748"; transcript_id "MSTRG.150748.12"; exon_number "22";
chr5	StringTie	transcript	77210449	77354233	1000	+	.	gene_id "MSTRG.150748"; transcript_id "MSTRG.150748.13";
chr5	StringTie	exon	77210449	77210495	1000	+	.	gene_id "MSTRG.150748"; transcript_id "MSTRG.150748.13"; exon_number "1";
chr5	StringTie	exon	77210959	77211264	1000	+	.	gene_id "MSTRG.150748"; transcript_id "MSTRG.150748.13"; exon_number "2";
chr5	StringTie	exon	77311994	77312053	1000	+	.	gene_id "MSTRG.150748"; transcript_id "MSTRG.150748.13"; exon_number "3";
chr5	StringTie	exon	77325539	77325729	1000	+	.	gene_id "MSTRG.150748"; transcript_id "MSTRG.150748.13"; exon_number "4";
chr5	StringTie	exon	77328998	77329057	1000	+	.	gene_id "MSTRG.150748"; transcript_id "MSTRG.150748.13"; exon_number "5";
chr5	StringTie	exon	77331402	77331459	1000	+	.	gene_id "MSTRG.150748"; transcript_id "MSTRG.150748.13"; exon_number "6";
chr5	StringTie	exon	77337227	77337315	1000	+	.	gene_id "MSTRG.150748"; transcript_id "MSTRG.150748.13"; exon_number "7";
chr5	StringTie	exon	77344853	77344931	1000	+	.	gene_id "MSTRG.150748"; transcript_id "MSTRG.150748.13"; exon_number "8";
chr5	StringTie	exon	77349419	77349559	1000	+	.	gene_id "MSTRG.150748"; transcript_id "MSTRG.150748.13"; exon_number "9";
chr5	StringTie	exon	77351065	77351153	1000	+	.	gene_id "MSTRG.150748"; transcript_id "MSTRG.150748.13"; exon_number "10";
chr5	StringTie	exon	77353346	77353406	1000	+	.	gene_id "MSTRG.150748"; transcript_id "MSTRG.150748.13"; exon_number "11";
chr5	StringTie	exon	77354090	77354233	1000	+	.	gene_id "MSTRG.150748"; transcript_id "MSTRG.150748.13"; exon_number "12";
chr5	StringTie	transcript	77210470	77483725	1000	+	.	gene_id "MSTRG.150748"; transcript_id "MSTRG.150748.15";
chr5	StringTie	exon	77210470	77210495	1000	+	.	gene_id "MSTRG.150748"; transcript_id "MSTRG.150748.15"; exon_number "1";
chr5	StringTie	exon	77210959	77211264	1000	+	.	gene_id "MSTRG.150748"; transcript_id "MSTRG.150748.15"; exon_number "2";
chr5	StringTie	exon	77311994	77312053	1000	+	.	gene_id "MSTRG.150748"; transcript_id "MSTRG.150748.15"; exon_number "3";
chr5	StringTie	exon	77325539	77325729	1000	+	.	gene_id "MSTRG.150748"; transcript_id "MSTRG.150748.15"; exon_number "4";
chr5	StringTie	exon	77328998	77329057	1000	+	.	gene_id "MSTRG.150748"; transcript_id "MSTRG.150748.15"; exon_number "5";
chr5	StringTie	exon	77331402	77331459	1000	+	.	gene_id "MSTRG.150748"; transcript_id "MSTRG.150748.15"; exon_number "6";
chr5	StringTie	exon	77337227	77337315	1000	+	.	gene_id "MSTRG.150748"; transcript_id "MSTRG.150748.15"; exon_number "7";
chr5	StringTie	exon	77344853	77344931	1000	+	.	gene_id "MSTRG.150748"; transcript_id "MSTRG.150748.15"; exon_number "8";
chr5	StringTie	exon	77349419	77349559	1000	+	.	gene_id "MSTRG.150748"; transcript_id "MSTRG.150748.15"; exon_number "9";
chr5	StringTie	exon	77351065	77351153	1000	+	.	gene_id "MSTRG.150748"; transcript_id "MSTRG.150748.15"; exon_number "10";
chr5	StringTie	exon	77353346	77353406	1000	+	.	gene_id "MSTRG.150748"; transcript_id "MSTRG.150748.15"; exon_number "11";
chr5	StringTie	exon	77400248	77400290	1000	+	.	gene_id "MSTRG.150748"; transcript_id "MSTRG.150748.15"; exon_number "12";
chr5	StringTie	exon	77404720	77404797	1000	+	.	gene_id "MSTRG.150748"; transcript_id "MSTRG.150748.15"; exon_number "13";
chr5	StringTie	exon	77407381	77407457	1000	+	.	gene_id "MSTRG.150748"; transcript_id "MSTRG.150748.15"; exon_number "14";
chr5	StringTie	exon	77408893	77409057	1000	+	.	gene_id "MSTRG.150748"; transcript_id "MSTRG.150748.15"; exon_number "15";
chr5	StringTie	exon	77411676	77411721	1000	+	.	gene_id "MSTRG.150748"; transcript_id "MSTRG.150748.15"; exon_number "16";
chr5	StringTie	exon	77412100	77412235	1000	+	.	gene_id "MSTRG.150748"; transcript_id "MSTRG.150748.15"; exon_number "17";
chr5	StringTie	exon	77413111	77413309	1000	+	.	gene_id "MSTRG.150748"; transcript_id "MSTRG.150748.15"; exon_number "18";
chr5	StringTie	exon	77418229	77418446	1000	+	.	gene_id "MSTRG.150748"; transcript_id "MSTRG.150748.15"; exon_number "19";
chr5	StringTie	exon	77419767	77419887	1000	+	.	gene_id "MSTRG.150748"; transcript_id "MSTRG.150748.15"; exon_number "20";
chr5	StringTie	exon	77421821	77421988	1000	+	.	gene_id "MSTRG.150748"; transcript_id "MSTRG.150748.15"; exon_number "21";
chr5	StringTie	exon	77425767	77425896	1000	+	.	gene_id "MSTRG.150748"; transcript_id "MSTRG.150748.15"; exon_number "22";
chr5	StringTie	exon	77426445	77428428	1000	+	.	gene_id "MSTRG.150748"; transcript_id "MSTRG.150748.15"; exon_number "23";
chr5	StringTie	exon	77483698	77483725	1000	+	.	gene_id "MSTRG.150748"; transcript_id "MSTRG.150748.15"; exon_number "24";
chr5	StringTie	transcript	77210605	77430936	1000	+	.	gene_id "MSTRG.150748"; transcript_id "MSTRG.150748.16";
chr5	StringTie	exon	77210605	77211264	1000	+	.	gene_id "MSTRG.150748"; transcript_id "MSTRG.150748.16"; exon_number "1";
chr5	StringTie	exon	77311997	77312053	1000	+	.	gene_id "MSTRG.150748"; transcript_id "MSTRG.150748.16"; exon_number "2";
chr5	StringTie	exon	77325539	77325729	1000	+	.	gene_id "MSTRG.150748"; transcript_id "MSTRG.150748.16"; exon_number "3";
chr5	StringTie	exon	77328998	77329057	1000	+	.	gene_id "MSTRG.150748"; transcript_id "MSTRG.150748.16"; exon_number "4";
chr5	StringTie	exon	77331402	77331459	1000	+	.	gene_id "MSTRG.150748"; transcript_id "MSTRG.150748.16"; exon_number "5";
chr5	StringTie	exon	77337227	77337315	1000	+	.	gene_id "MSTRG.150748"; transcript_id "MSTRG.150748.16"; exon_number "6";
chr5	StringTie	exon	77344853	77344931	1000	+	.	gene_id "MSTRG.150748"; transcript_id "MSTRG.150748.16"; exon_number "7";
chr5	StringTie	exon	77349419	77349559	1000	+	.	gene_id "MSTRG.150748"; transcript_id "MSTRG.150748.16"; exon_number "8";
chr5	StringTie	exon	77351065	77351153	1000	+	.	gene_id "MSTRG.150748"; transcript_id "MSTRG.150748.16"; exon_number "9";
chr5	StringTie	exon	77353346	77353406	1000	+	.	gene_id "MSTRG.150748"; transcript_id "MSTRG.150748.16"; exon_number "10";
chr5	StringTie	exon	77400248	77400290	1000	+	.	gene_id "MSTRG.150748"; transcript_id "MSTRG.150748.16"; exon_number "11";
chr5	StringTie	exon	77404720	77404797	1000	+	.	gene_id "MSTRG.150748"; transcript_id "MSTRG.150748.16"; exon_number "12";
chr5	StringTie	exon	77407381	77407457	1000	+	.	gene_id "MSTRG.150748"; transcript_id "MSTRG.150748.16"; exon_number "13";
chr5	StringTie	exon	77408893	77409057	1000	+	.	gene_id "MSTRG.150748"; transcript_id "MSTRG.150748.16"; exon_number "14";
chr5	StringTie	exon	77411676	77411721	1000	+	.	gene_id "MSTRG.150748"; transcript_id "MSTRG.150748.16"; exon_number "15";
chr5	StringTie	exon	77412100	77412235	1000	+	.	gene_id "MSTRG.150748"; transcript_id "MSTRG.150748.16"; exon_number "16";
chr5	StringTie	exon	77413111	77413309	1000	+	.	gene_id "MSTRG.150748"; transcript_id "MSTRG.150748.16"; exon_number "17";
chr5	StringTie	exon	77418229	77418446	1000	+	.	gene_id "MSTRG.150748"; transcript_id "MSTRG.150748.16"; exon_number "18";
chr5	StringTie	exon	77419767	77419887	1000	+	.	gene_id "MSTRG.150748"; transcript_id "MSTRG.150748.16"; exon_number "19";
chr5	StringTie	exon	77421821	77421988	1000	+	.	gene_id "MSTRG.150748"; transcript_id "MSTRG.150748.16"; exon_number "20";
chr5	StringTie	exon	77425767	77425896	1000	+	.	gene_id "MSTRG.150748"; transcript_id "MSTRG.150748.16"; exon_number "21";
chr5	StringTie	exon	77426445	77430936	1000	+	.	gene_id "MSTRG.150748"; transcript_id "MSTRG.150748.16"; exon_number "22";
chr5	StringTie	transcript	77180046	77185138	1000	+	.	gene_id "MSTRG.150748"; transcript_id "MSTRG.150748.2";
chr5	StringTie	exon	77180046	77180486	1000	+	.	gene_id "MSTRG.150748"; transcript_id "MSTRG.150748.2"; exon_number "1";
chr5	StringTie	exon	77180680	77180957	1000	+	.	gene_id "MSTRG.150748"; transcript_id "MSTRG.150748.2"; exon_number "2";
chr5	StringTie	exon	77185107	77185138	1000	+	.	gene_id "MSTRG.150748"; transcript_id "MSTRG.150748.2"; exon_number "3";
chr5	StringTie	transcript	77210885	77430936	1000	+	.	gene_id "MSTRG.150748"; transcript_id "MSTRG.150748.20";
chr5	StringTie	exon	77210885	77211264	1000	+	.	gene_id "MSTRG.150748"; transcript_id "MSTRG.150748.20"; exon_number "1";
chr5	StringTie	exon	77298800	77298862	1000	+	.	gene_id "MSTRG.150748"; transcript_id "MSTRG.150748.20"; exon_number "2";
chr5	StringTie	exon	77311994	77312053	1000	+	.	gene_id "MSTRG.150748"; transcript_id "MSTRG.150748.20"; exon_number "3";
chr5	StringTie	exon	77325539	77325729	1000	+	.	gene_id "MSTRG.150748"; transcript_id "MSTRG.150748.20"; exon_number "4";
chr5	StringTie	exon	77328998	77329057	1000	+	.	gene_id "MSTRG.150748"; transcript_id "MSTRG.150748.20"; exon_number "5";
chr5	StringTie	exon	77331402	77331459	1000	+	.	gene_id "MSTRG.150748"; transcript_id "MSTRG.150748.20"; exon_number "6";
chr5	StringTie	exon	77337227	77337315	1000	+	.	gene_id "MSTRG.150748"; transcript_id "MSTRG.150748.20"; exon_number "7";
chr5	StringTie	exon	77344853	77344931	1000	+	.	gene_id "MSTRG.150748"; transcript_id "MSTRG.150748.20"; exon_number "8";
chr5	StringTie	exon	77349419	77349559	1000	+	.	gene_id "MSTRG.150748"; transcript_id "MSTRG.150748.20"; exon_number "9";
chr5	StringTie	exon	77351065	77351153	1000	+	.	gene_id "MSTRG.150748"; transcript_id "MSTRG.150748.20"; exon_number "10";
chr5	StringTie	exon	77353346	77353406	1000	+	.	gene_id "MSTRG.150748"; transcript_id "MSTRG.150748.20"; exon_number "11";
chr5	StringTie	exon	77400248	77400290	1000	+	.	gene_id "MSTRG.150748"; transcript_id "MSTRG.150748.20"; exon_number "12";
chr5	StringTie	exon	77404720	77404797	1000	+	.	gene_id "MSTRG.150748"; transcript_id "MSTRG.150748.20"; exon_number "13";
chr5	StringTie	exon	77407381	77407457	1000	+	.	gene_id "MSTRG.150748"; transcript_id "MSTRG.150748.20"; exon_number "14";
chr5	StringTie	exon	77408893	77409057	1000	+	.	gene_id "MSTRG.150748"; transcript_id "MSTRG.150748.20"; exon_number "15";
chr5	StringTie	exon	77411676	77411721	1000	+	.	gene_id "MSTRG.150748"; transcript_id "MSTRG.150748.20"; exon_number "16";
chr5	StringTie	exon	77412100	77412235	1000	+	.	gene_id "MSTRG.150748"; transcript_id "MSTRG.150748.20"; exon_number "17";
chr5	StringTie	exon	77413111	77413309	1000	+	.	gene_id "MSTRG.150748"; transcript_id "MSTRG.150748.20"; exon_number "18";
chr5	StringTie	exon	77418229	77418446	1000	+	.	gene_id "MSTRG.150748"; transcript_id "MSTRG.150748.20"; exon_number "19";
chr5	StringTie	exon	77419767	77419887	1000	+	.	gene_id "MSTRG.150748"; transcript_id "MSTRG.150748.20"; exon_number "20";
chr5	StringTie	exon	77421821	77421988	1000	+	.	gene_id "MSTRG.150748"; transcript_id "MSTRG.150748.20"; exon_number "21";
chr5	StringTie	exon	77425767	77425896	1000	+	.	gene_id "MSTRG.150748"; transcript_id "MSTRG.150748.20"; exon_number "22";
chr5	StringTie	exon	77426445	77430936	1000	+	.	gene_id "MSTRG.150748"; transcript_id "MSTRG.150748.20"; exon_number "23";
chr5	StringTie	transcript	77210926	77430936	1000	+	.	gene_id "MSTRG.150748"; transcript_id "MSTRG.150748.21";
chr5	StringTie	exon	77210926	77211264	1000	+	.	gene_id "MSTRG.150748"; transcript_id "MSTRG.150748.21"; exon_number "1";
chr5	StringTie	exon	77325539	77325729	1000	+	.	gene_id "MSTRG.150748"; transcript_id "MSTRG.150748.21"; exon_number "2";
chr5	StringTie	exon	77328998	77329057	1000	+	.	gene_id "MSTRG.150748"; transcript_id "MSTRG.150748.21"; exon_number "3";
chr5	StringTie	exon	77331402	77331459	1000	+	.	gene_id "MSTRG.150748"; transcript_id "MSTRG.150748.21"; exon_number "4";
chr5	StringTie	exon	77337227	77337315	1000	+	.	gene_id "MSTRG.150748"; transcript_id "MSTRG.150748.21"; exon_number "5";
chr5	StringTie	exon	77344853	77344931	1000	+	.	gene_id "MSTRG.150748"; transcript_id "MSTRG.150748.21"; exon_number "6";
chr5	StringTie	exon	77349419	77349559	1000	+	.	gene_id "MSTRG.150748"; transcript_id "MSTRG.150748.21"; exon_number "7";
chr5	StringTie	exon	77351065	77351153	1000	+	.	gene_id "MSTRG.150748"; transcript_id "MSTRG.150748.21"; exon_number "8";
chr5	StringTie	exon	77353346	77353406	1000	+	.	gene_id "MSTRG.150748"; transcript_id "MSTRG.150748.21"; exon_number "9";
chr5	StringTie	exon	77400248	77400290	1000	+	.	gene_id "MSTRG.150748"; transcript_id "MSTRG.150748.21"; exon_number "10";
chr5	StringTie	exon	77404720	77404797	1000	+	.	gene_id "MSTRG.150748"; transcript_id "MSTRG.150748.21"; exon_number "11";
chr5	StringTie	exon	77407381	77407457	1000	+	.	gene_id "MSTRG.150748"; transcript_id "MSTRG.150748.21"; exon_number "12";
chr5	StringTie	exon	77408893	77409057	1000	+	.	gene_id "MSTRG.150748"; transcript_id "MSTRG.150748.21"; exon_number "13";
chr5	StringTie	exon	77411676	77411721	1000	+	.	gene_id "MSTRG.150748"; transcript_id "MSTRG.150748.21"; exon_number "14";
chr5	StringTie	exon	77412100	77412235	1000	+	.	gene_id "MSTRG.150748"; transcript_id "MSTRG.150748.21"; exon_number "15";
chr5	StringTie	exon	77413111	77413309	1000	+	.	gene_id "MSTRG.150748"; transcript_id "MSTRG.150748.21"; exon_number "16";
chr5	StringTie	exon	77418229	77418446	1000	+	.	gene_id "MSTRG.150748"; transcript_id "MSTRG.150748.21"; exon_number "17";
chr5	StringTie	exon	77419767	77419887	1000	+	.	gene_id "MSTRG.150748"; transcript_id "MSTRG.150748.21"; exon_number "18";
chr5	StringTie	exon	77421821	77421988	1000	+	.	gene_id "MSTRG.150748"; transcript_id "MSTRG.150748.21"; exon_number "19";
chr5	StringTie	exon	77425767	77425896	1000	+	.	gene_id "MSTRG.150748"; transcript_id "MSTRG.150748.21"; exon_number "20";
chr5	StringTie	exon	77426445	77428428	1000	+	.	gene_id "MSTRG.150748"; transcript_id "MSTRG.150748.21"; exon_number "21";
chr5	StringTie	exon	77430143	77430936	1000	+	.	gene_id "MSTRG.150748"; transcript_id "MSTRG.150748.21"; exon_number "22";
chr5	StringTie	transcript	77213944	77430936	1000	+	.	gene_id "MSTRG.150748"; transcript_id "MSTRG.150748.24";
chr5	StringTie	exon	77213944	77213990	1000	+	.	gene_id "MSTRG.150748"; transcript_id "MSTRG.150748.24"; exon_number "1";
chr5	StringTie	exon	77246729	77246847	1000	+	.	gene_id "MSTRG.150748"; transcript_id "MSTRG.150748.24"; exon_number "2";
chr5	StringTie	exon	77311994	77312053	1000	+	.	gene_id "MSTRG.150748"; transcript_id "MSTRG.150748.24"; exon_number "3";
chr5	StringTie	exon	77325539	77325729	1000	+	.	gene_id "MSTRG.150748"; transcript_id "MSTRG.150748.24"; exon_number "4";
chr5	StringTie	exon	77328998	77329057	1000	+	.	gene_id "MSTRG.150748"; transcript_id "MSTRG.150748.24"; exon_number "5";
chr5	StringTie	exon	77331402	77331459	1000	+	.	gene_id "MSTRG.150748"; transcript_id "MSTRG.150748.24"; exon_number "6";
chr5	StringTie	exon	77337227	77337315	1000	+	.	gene_id "MSTRG.150748"; transcript_id "MSTRG.150748.24"; exon_number "7";
chr5	StringTie	exon	77344853	77344931	1000	+	.	gene_id "MSTRG.150748"; transcript_id "MSTRG.150748.24"; exon_number "8";
chr5	StringTie	exon	77349419	77349559	1000	+	.	gene_id "MSTRG.150748"; transcript_id "MSTRG.150748.24"; exon_number "9";
chr5	StringTie	exon	77351065	77351153	1000	+	.	gene_id "MSTRG.150748"; transcript_id "MSTRG.150748.24"; exon_number "10";
chr5	StringTie	exon	77353346	77353406	1000	+	.	gene_id "MSTRG.150748"; transcript_id "MSTRG.150748.24"; exon_number "11";
chr5	StringTie	exon	77400248	77400290	1000	+	.	gene_id "MSTRG.150748"; transcript_id "MSTRG.150748.24"; exon_number "12";
chr5	StringTie	exon	77404720	77404797	1000	+	.	gene_id "MSTRG.150748"; transcript_id "MSTRG.150748.24"; exon_number "13";
chr5	StringTie	exon	77407381	77407457	1000	+	.	gene_id "MSTRG.150748"; transcript_id "MSTRG.150748.24"; exon_number "14";
chr5	StringTie	exon	77408893	77409057	1000	+	.	gene_id "MSTRG.150748"; transcript_id "MSTRG.150748.24"; exon_number "15";
chr5	StringTie	exon	77411676	77411721	1000	+	.	gene_id "MSTRG.150748"; transcript_id "MSTRG.150748.24"; exon_number "16";
chr5	StringTie	exon	77412100	77412235	1000	+	.	gene_id "MSTRG.150748"; transcript_id "MSTRG.150748.24"; exon_number "17";
chr5	StringTie	exon	77413111	77413309	1000	+	.	gene_id "MSTRG.150748"; transcript_id "MSTRG.150748.24"; exon_number "18";
chr5	StringTie	exon	77418229	77418446	1000	+	.	gene_id "MSTRG.150748"; transcript_id "MSTRG.150748.24"; exon_number "19";
chr5	StringTie	exon	77419767	77419887	1000	+	.	gene_id "MSTRG.150748"; transcript_id "MSTRG.150748.24"; exon_number "20";
chr5	StringTie	exon	77421821	77421988	1000	+	.	gene_id "MSTRG.150748"; transcript_id "MSTRG.150748.24"; exon_number "21";
chr5	StringTie	exon	77426445	77430936	1000	+	.	gene_id "MSTRG.150748"; transcript_id "MSTRG.150748.24"; exon_number "22";
chr5	StringTie	transcript	77286388	77359571	1000	+	.	gene_id "MSTRG.150748"; transcript_id "MSTRG.150748.26";
chr5	StringTie	exon	77286388	77286414	1000	+	.	gene_id "MSTRG.150748"; transcript_id "MSTRG.150748.26"; exon_number "1";
chr5	StringTie	exon	77298800	77298862	1000	+	.	gene_id "MSTRG.150748"; transcript_id "MSTRG.150748.26"; exon_number "2";
chr5	StringTie	exon	77311994	77312053	1000	+	.	gene_id "MSTRG.150748"; transcript_id "MSTRG.150748.26"; exon_number "3";
chr5	StringTie	exon	77325539	77325729	1000	+	.	gene_id "MSTRG.150748"; transcript_id "MSTRG.150748.26"; exon_number "4";
chr5	StringTie	exon	77328998	77329057	1000	+	.	gene_id "MSTRG.150748"; transcript_id "MSTRG.150748.26"; exon_number "5";
chr5	StringTie	exon	77331402	77331459	1000	+	.	gene_id "MSTRG.150748"; transcript_id "MSTRG.150748.26"; exon_number "6";
chr5	StringTie	exon	77337227	77337315	1000	+	.	gene_id "MSTRG.150748"; transcript_id "MSTRG.150748.26"; exon_number "7";
chr5	StringTie	exon	77344853	77344931	1000	+	.	gene_id "MSTRG.150748"; transcript_id "MSTRG.150748.26"; exon_number "8";
chr5	StringTie	exon	77349419	77349559	1000	+	.	gene_id "MSTRG.150748"; transcript_id "MSTRG.150748.26"; exon_number "9";
chr5	StringTie	exon	77351065	77351153	1000	+	.	gene_id "MSTRG.150748"; transcript_id "MSTRG.150748.26"; exon_number "10";
chr5	StringTie	exon	77353346	77353406	1000	+	.	gene_id "MSTRG.150748"; transcript_id "MSTRG.150748.26"; exon_number "11";
chr5	StringTie	exon	77358350	77359571	1000	+	.	gene_id "MSTRG.150748"; transcript_id "MSTRG.150748.26"; exon_number "12";
chr5	StringTie	transcript	77286394	77370622	1000	+	.	gene_id "MSTRG.150748"; transcript_id "MSTRG.150748.27";
chr5	StringTie	exon	77286394	77286494	1000	+	.	gene_id "MSTRG.150748"; transcript_id "MSTRG.150748.27"; exon_number "1";
chr5	StringTie	exon	77298800	77298862	1000	+	.	gene_id "MSTRG.150748"; transcript_id "MSTRG.150748.27"; exon_number "2";
chr5	StringTie	exon	77311994	77312053	1000	+	.	gene_id "MSTRG.150748"; transcript_id "MSTRG.150748.27"; exon_number "3";
chr5	StringTie	exon	77325539	77325729	1000	+	.	gene_id "MSTRG.150748"; transcript_id "MSTRG.150748.27"; exon_number "4";
chr5	StringTie	exon	77328998	77329057	1000	+	.	gene_id "MSTRG.150748"; transcript_id "MSTRG.150748.27"; exon_number "5";
chr5	StringTie	exon	77331402	77331459	1000	+	.	gene_id "MSTRG.150748"; transcript_id "MSTRG.150748.27"; exon_number "6";
chr5	StringTie	exon	77337227	77337315	1000	+	.	gene_id "MSTRG.150748"; transcript_id "MSTRG.150748.27"; exon_number "7";
chr5	StringTie	exon	77344853	77344931	1000	+	.	gene_id "MSTRG.150748"; transcript_id "MSTRG.150748.27"; exon_number "8";
chr5	StringTie	exon	77349419	77349559	1000	+	.	gene_id "MSTRG.150748"; transcript_id "MSTRG.150748.27"; exon_number "9";
chr5	StringTie	exon	77351065	77351153	1000	+	.	gene_id "MSTRG.150748"; transcript_id "MSTRG.150748.27"; exon_number "10";
chr5	StringTie	exon	77353346	77353406	1000	+	.	gene_id "MSTRG.150748"; transcript_id "MSTRG.150748.27"; exon_number "11";
chr5	StringTie	exon	77368598	77370622	1000	+	.	gene_id "MSTRG.150748"; transcript_id "MSTRG.150748.27"; exon_number "12";
chr5	StringTie	transcript	77297795	77358689	1000	+	.	gene_id "MSTRG.150748"; transcript_id "MSTRG.150748.28";
chr5	StringTie	exon	77297795	77298862	1000	+	.	gene_id "MSTRG.150748"; transcript_id "MSTRG.150748.28"; exon_number "1";
chr5	StringTie	exon	77311997	77312053	1000	+	.	gene_id "MSTRG.150748"; transcript_id "MSTRG.150748.28"; exon_number "2";
chr5	StringTie	exon	77325539	77325729	1000	+	.	gene_id "MSTRG.150748"; transcript_id "MSTRG.150748.28"; exon_number "3";
chr5	StringTie	exon	77328998	77329057	1000	+	.	gene_id "MSTRG.150748"; transcript_id "MSTRG.150748.28"; exon_number "4";
chr5	StringTie	exon	77331402	77331459	1000	+	.	gene_id "MSTRG.150748"; transcript_id "MSTRG.150748.28"; exon_number "5";
chr5	StringTie	exon	77337227	77337315	1000	+	.	gene_id "MSTRG.150748"; transcript_id "MSTRG.150748.28"; exon_number "6";
chr5	StringTie	exon	77344853	77344931	1000	+	.	gene_id "MSTRG.150748"; transcript_id "MSTRG.150748.28"; exon_number "7";
chr5	StringTie	exon	77349419	77349559	1000	+	.	gene_id "MSTRG.150748"; transcript_id "MSTRG.150748.28"; exon_number "8";
chr5	StringTie	exon	77351065	77351153	1000	+	.	gene_id "MSTRG.150748"; transcript_id "MSTRG.150748.28"; exon_number "9";
chr5	StringTie	exon	77353346	77353406	1000	+	.	gene_id "MSTRG.150748"; transcript_id "MSTRG.150748.28"; exon_number "10";
chr5	StringTie	exon	77358350	77358689	1000	+	.	gene_id "MSTRG.150748"; transcript_id "MSTRG.150748.28"; exon_number "11";
chr5	StringTie	transcript	77298693	77354878	1000	+	.	gene_id "MSTRG.150748"; transcript_id "MSTRG.150748.29";
chr5	StringTie	exon	77298693	77298862	1000	+	.	gene_id "MSTRG.150748"; transcript_id "MSTRG.150748.29"; exon_number "1";
chr5	StringTie	exon	77311994	77312053	1000	+	.	gene_id "MSTRG.150748"; transcript_id "MSTRG.150748.29"; exon_number "2";
chr5	StringTie	exon	77325539	77325729	1000	+	.	gene_id "MSTRG.150748"; transcript_id "MSTRG.150748.29"; exon_number "3";
chr5	StringTie	exon	77328998	77329057	1000	+	.	gene_id "MSTRG.150748"; transcript_id "MSTRG.150748.29"; exon_number "4";
chr5	StringTie	exon	77331402	77331459	1000	+	.	gene_id "MSTRG.150748"; transcript_id "MSTRG.150748.29"; exon_number "5";
chr5	StringTie	exon	77337227	77337315	1000	+	.	gene_id "MSTRG.150748"; transcript_id "MSTRG.150748.29"; exon_number "6";
chr5	StringTie	exon	77344853	77344931	1000	+	.	gene_id "MSTRG.150748"; transcript_id "MSTRG.150748.29"; exon_number "7";
chr5	StringTie	exon	77349419	77349559	1000	+	.	gene_id "MSTRG.150748"; transcript_id "MSTRG.150748.29"; exon_number "8";
chr5	StringTie	exon	77351065	77351153	1000	+	.	gene_id "MSTRG.150748"; transcript_id "MSTRG.150748.29"; exon_number "9";
chr5	StringTie	exon	77353346	77353406	1000	+	.	gene_id "MSTRG.150748"; transcript_id "MSTRG.150748.29"; exon_number "10";
chr5	StringTie	exon	77354090	77354878	1000	+	.	gene_id "MSTRG.150748"; transcript_id "MSTRG.150748.29"; exon_number "11";
chr5	StringTie	transcript	77180160	77182805	1000	+	.	gene_id "MSTRG.150748"; transcript_id "MSTRG.150748.3";
chr5	StringTie	exon	77180160	77180957	1000	+	.	gene_id "MSTRG.150748"; transcript_id "MSTRG.150748.3"; exon_number "1";
chr5	StringTie	exon	77182514	77182805	1000	+	.	gene_id "MSTRG.150748"; transcript_id "MSTRG.150748.3"; exon_number "2";
chr5	StringTie	transcript	77298710	77430936	1000	+	.	gene_id "MSTRG.150748"; transcript_id "MSTRG.150748.30";
chr5	StringTie	exon	77298710	77298862	1000	+	.	gene_id "MSTRG.150748"; transcript_id "MSTRG.150748.30"; exon_number "1";
chr5	StringTie	exon	77311997	77312053	1000	+	.	gene_id "MSTRG.150748"; transcript_id "MSTRG.150748.30"; exon_number "2";
chr5	StringTie	exon	77325539	77325729	1000	+	.	gene_id "MSTRG.150748"; transcript_id "MSTRG.150748.30"; exon_number "3";
chr5	StringTie	exon	77328998	77329057	1000	+	.	gene_id "MSTRG.150748"; transcript_id "MSTRG.150748.30"; exon_number "4";
chr5	StringTie	exon	77331402	77331459	1000	+	.	gene_id "MSTRG.150748"; transcript_id "MSTRG.150748.30"; exon_number "5";
chr5	StringTie	exon	77337227	77337315	1000	+	.	gene_id "MSTRG.150748"; transcript_id "MSTRG.150748.30"; exon_number "6";
chr5	StringTie	exon	77344853	77344931	1000	+	.	gene_id "MSTRG.150748"; transcript_id "MSTRG.150748.30"; exon_number "7";
chr5	StringTie	exon	77349419	77349559	1000	+	.	gene_id "MSTRG.150748"; transcript_id "MSTRG.150748.30"; exon_number "8";
chr5	StringTie	exon	77351065	77351153	1000	+	.	gene_id "MSTRG.150748"; transcript_id "MSTRG.150748.30"; exon_number "9";
chr5	StringTie	exon	77353346	77353406	1000	+	.	gene_id "MSTRG.150748"; transcript_id "MSTRG.150748.30"; exon_number "10";
chr5	StringTie	exon	77400248	77400290	1000	+	.	gene_id "MSTRG.150748"; transcript_id "MSTRG.150748.30"; exon_number "11";
chr5	StringTie	exon	77404720	77404797	1000	+	.	gene_id "MSTRG.150748"; transcript_id "MSTRG.150748.30"; exon_number "12";
chr5	StringTie	exon	77407381	77407457	1000	+	.	gene_id "MSTRG.150748"; transcript_id "MSTRG.150748.30"; exon_number "13";
chr5	StringTie	exon	77408893	77409057	1000	+	.	gene_id "MSTRG.150748"; transcript_id "MSTRG.150748.30"; exon_number "14";
chr5	StringTie	exon	77411676	77411721	1000	+	.	gene_id "MSTRG.150748"; transcript_id "MSTRG.150748.30"; exon_number "15";
chr5	StringTie	exon	77412100	77412235	1000	+	.	gene_id "MSTRG.150748"; transcript_id "MSTRG.150748.30"; exon_number "16";
chr5	StringTie	exon	77413111	77413309	1000	+	.	gene_id "MSTRG.150748"; transcript_id "MSTRG.150748.30"; exon_number "17";
chr5	StringTie	exon	77418229	77418446	1000	+	.	gene_id "MSTRG.150748"; transcript_id "MSTRG.150748.30"; exon_number "18";
chr5	StringTie	exon	77419767	77419887	1000	+	.	gene_id "MSTRG.150748"; transcript_id "MSTRG.150748.30"; exon_number "19";
chr5	StringTie	exon	77421821	77421988	1000	+	.	gene_id "MSTRG.150748"; transcript_id "MSTRG.150748.30"; exon_number "20";
chr5	StringTie	exon	77425767	77425896	1000	+	.	gene_id "MSTRG.150748"; transcript_id "MSTRG.150748.30"; exon_number "21";
chr5	StringTie	exon	77426445	77430936	1000	+	.	gene_id "MSTRG.150748"; transcript_id "MSTRG.150748.30"; exon_number "22";
chr5	StringTie	transcript	77298712	77430934	1000	+	.	gene_id "MSTRG.150748"; transcript_id "MSTRG.150748.31";
chr5	StringTie	exon	77298712	77298862	1000	+	.	gene_id "MSTRG.150748"; transcript_id "MSTRG.150748.31"; exon_number "1";
chr5	StringTie	exon	77311994	77312053	1000	+	.	gene_id "MSTRG.150748"; transcript_id "MSTRG.150748.31"; exon_number "2";
chr5	StringTie	exon	77325539	77325729	1000	+	.	gene_id "MSTRG.150748"; transcript_id "MSTRG.150748.31"; exon_number "3";
chr5	StringTie	exon	77328998	77329057	1000	+	.	gene_id "MSTRG.150748"; transcript_id "MSTRG.150748.31"; exon_number "4";
chr5	StringTie	exon	77331402	77331459	1000	+	.	gene_id "MSTRG.150748"; transcript_id "MSTRG.150748.31"; exon_number "5";
chr5	StringTie	exon	77337227	77337315	1000	+	.	gene_id "MSTRG.150748"; transcript_id "MSTRG.150748.31"; exon_number "6";
chr5	StringTie	exon	77344853	77344931	1000	+	.	gene_id "MSTRG.150748"; transcript_id "MSTRG.150748.31"; exon_number "7";
chr5	StringTie	exon	77351065	77351153	1000	+	.	gene_id "MSTRG.150748"; transcript_id "MSTRG.150748.31"; exon_number "8";
chr5	StringTie	exon	77353346	77353406	1000	+	.	gene_id "MSTRG.150748"; transcript_id "MSTRG.150748.31"; exon_number "9";
chr5	StringTie	exon	77400248	77400290	1000	+	.	gene_id "MSTRG.150748"; transcript_id "MSTRG.150748.31"; exon_number "10";
chr5	StringTie	exon	77404720	77404797	1000	+	.	gene_id "MSTRG.150748"; transcript_id "MSTRG.150748.31"; exon_number "11";
chr5	StringTie	exon	77407381	77407457	1000	+	.	gene_id "MSTRG.150748"; transcript_id "MSTRG.150748.31"; exon_number "12";
chr5	StringTie	exon	77408893	77409057	1000	+	.	gene_id "MSTRG.150748"; transcript_id "MSTRG.150748.31"; exon_number "13";
chr5	StringTie	exon	77411676	77411721	1000	+	.	gene_id "MSTRG.150748"; transcript_id "MSTRG.150748.31"; exon_number "14";
chr5	StringTie	exon	77412100	77412235	1000	+	.	gene_id "MSTRG.150748"; transcript_id "MSTRG.150748.31"; exon_number "15";
chr5	StringTie	exon	77413111	77413309	1000	+	.	gene_id "MSTRG.150748"; transcript_id "MSTRG.150748.31"; exon_number "16";
chr5	StringTie	exon	77418229	77418446	1000	+	.	gene_id "MSTRG.150748"; transcript_id "MSTRG.150748.31"; exon_number "17";
chr5	StringTie	exon	77419767	77419887	1000	+	.	gene_id "MSTRG.150748"; transcript_id "MSTRG.150748.31"; exon_number "18";
chr5	StringTie	exon	77421821	77421988	1000	+	.	gene_id "MSTRG.150748"; transcript_id "MSTRG.150748.31"; exon_number "19";
chr5	StringTie	exon	77425767	77425896	1000	+	.	gene_id "MSTRG.150748"; transcript_id "MSTRG.150748.31"; exon_number "20";
chr5	StringTie	exon	77426445	77430934	1000	+	.	gene_id "MSTRG.150748"; transcript_id "MSTRG.150748.31"; exon_number "21";
chr5	StringTie	transcript	77298712	77430932	1000	+	.	gene_id "MSTRG.150748"; transcript_id "MSTRG.150748.32";
chr5	StringTie	exon	77298712	77298862	1000	+	.	gene_id "MSTRG.150748"; transcript_id "MSTRG.150748.32"; exon_number "1";
chr5	StringTie	exon	77311994	77312053	1000	+	.	gene_id "MSTRG.150748"; transcript_id "MSTRG.150748.32"; exon_number "2";
chr5	StringTie	exon	77325539	77325729	1000	+	.	gene_id "MSTRG.150748"; transcript_id "MSTRG.150748.32"; exon_number "3";
chr5	StringTie	exon	77328998	77329057	1000	+	.	gene_id "MSTRG.150748"; transcript_id "MSTRG.150748.32"; exon_number "4";
chr5	StringTie	exon	77331402	77331459	1000	+	.	gene_id "MSTRG.150748"; transcript_id "MSTRG.150748.32"; exon_number "5";
chr5	StringTie	exon	77337227	77337315	1000	+	.	gene_id "MSTRG.150748"; transcript_id "MSTRG.150748.32"; exon_number "6";
chr5	StringTie	exon	77344853	77344931	1000	+	.	gene_id "MSTRG.150748"; transcript_id "MSTRG.150748.32"; exon_number "7";
chr5	StringTie	exon	77349419	77349559	1000	+	.	gene_id "MSTRG.150748"; transcript_id "MSTRG.150748.32"; exon_number "8";
chr5	StringTie	exon	77351065	77351153	1000	+	.	gene_id "MSTRG.150748"; transcript_id "MSTRG.150748.32"; exon_number "9";
chr5	StringTie	exon	77353346	77353406	1000	+	.	gene_id "MSTRG.150748"; transcript_id "MSTRG.150748.32"; exon_number "10";
chr5	StringTie	exon	77400248	77400290	1000	+	.	gene_id "MSTRG.150748"; transcript_id "MSTRG.150748.32"; exon_number "11";
chr5	StringTie	exon	77404720	77404797	1000	+	.	gene_id "MSTRG.150748"; transcript_id "MSTRG.150748.32"; exon_number "12";
chr5	StringTie	exon	77407381	77407457	1000	+	.	gene_id "MSTRG.150748"; transcript_id "MSTRG.150748.32"; exon_number "13";
chr5	StringTie	exon	77408893	77409057	1000	+	.	gene_id "MSTRG.150748"; transcript_id "MSTRG.150748.32"; exon_number "14";
chr5	StringTie	exon	77411676	77411721	1000	+	.	gene_id "MSTRG.150748"; transcript_id "MSTRG.150748.32"; exon_number "15";
chr5	StringTie	exon	77412100	77412235	1000	+	.	gene_id "MSTRG.150748"; transcript_id "MSTRG.150748.32"; exon_number "16";
chr5	StringTie	exon	77413111	77413309	1000	+	.	gene_id "MSTRG.150748"; transcript_id "MSTRG.150748.32"; exon_number "17";
chr5	StringTie	exon	77418229	77418446	1000	+	.	gene_id "MSTRG.150748"; transcript_id "MSTRG.150748.32"; exon_number "18";
chr5	StringTie	exon	77419767	77419887	1000	+	.	gene_id "MSTRG.150748"; transcript_id "MSTRG.150748.32"; exon_number "19";
chr5	StringTie	exon	77421821	77421988	1000	+	.	gene_id "MSTRG.150748"; transcript_id "MSTRG.150748.32"; exon_number "20";
chr5	StringTie	exon	77425767	77425896	1000	+	.	gene_id "MSTRG.150748"; transcript_id "MSTRG.150748.32"; exon_number "21";
chr5	StringTie	exon	77426445	77428428	1000	+	.	gene_id "MSTRG.150748"; transcript_id "MSTRG.150748.32"; exon_number "22";
chr5	StringTie	exon	77430143	77430932	1000	+	.	gene_id "MSTRG.150748"; transcript_id "MSTRG.150748.32"; exon_number "23";
chr5	StringTie	transcript	77298798	77353902	1000	+	.	gene_id "MSTRG.150748"; transcript_id "MSTRG.150748.33";
chr5	StringTie	exon	77298798	77298862	1000	+	.	gene_id "MSTRG.150748"; transcript_id "MSTRG.150748.33"; exon_number "1";
chr5	StringTie	exon	77311994	77312053	1000	+	.	gene_id "MSTRG.150748"; transcript_id "MSTRG.150748.33"; exon_number "2";
chr5	StringTie	exon	77325539	77325729	1000	+	.	gene_id "MSTRG.150748"; transcript_id "MSTRG.150748.33"; exon_number "3";
chr5	StringTie	exon	77328998	77329057	1000	+	.	gene_id "MSTRG.150748"; transcript_id "MSTRG.150748.33"; exon_number "4";
chr5	StringTie	exon	77331402	77331459	1000	+	.	gene_id "MSTRG.150748"; transcript_id "MSTRG.150748.33"; exon_number "5";
chr5	StringTie	exon	77337227	77337315	1000	+	.	gene_id "MSTRG.150748"; transcript_id "MSTRG.150748.33"; exon_number "6";
chr5	StringTie	exon	77344853	77344931	1000	+	.	gene_id "MSTRG.150748"; transcript_id "MSTRG.150748.33"; exon_number "7";
chr5	StringTie	exon	77349419	77349559	1000	+	.	gene_id "MSTRG.150748"; transcript_id "MSTRG.150748.33"; exon_number "8";
chr5	StringTie	exon	77351065	77351153	1000	+	.	gene_id "MSTRG.150748"; transcript_id "MSTRG.150748.33"; exon_number "9";
chr5	StringTie	exon	77353346	77353406	1000	+	.	gene_id "MSTRG.150748"; transcript_id "MSTRG.150748.33"; exon_number "10";
chr5	StringTie	exon	77353830	77353902	1000	+	.	gene_id "MSTRG.150748"; transcript_id "MSTRG.150748.33"; exon_number "11";
chr5	StringTie	transcript	77298798	77430936	1000	+	.	gene_id "MSTRG.150748"; transcript_id "MSTRG.150748.34";
chr5	StringTie	exon	77298798	77298862	1000	+	.	gene_id "MSTRG.150748"; transcript_id "MSTRG.150748.34"; exon_number "1";
chr5	StringTie	exon	77311994	77312053	1000	+	.	gene_id "MSTRG.150748"; transcript_id "MSTRG.150748.34"; exon_number "2";
chr5	StringTie	exon	77325539	77325729	1000	+	.	gene_id "MSTRG.150748"; transcript_id "MSTRG.150748.34"; exon_number "3";
chr5	StringTie	exon	77328998	77329057	1000	+	.	gene_id "MSTRG.150748"; transcript_id "MSTRG.150748.34"; exon_number "4";
chr5	StringTie	exon	77331402	77331459	1000	+	.	gene_id "MSTRG.150748"; transcript_id "MSTRG.150748.34"; exon_number "5";
chr5	StringTie	exon	77337227	77337315	1000	+	.	gene_id "MSTRG.150748"; transcript_id "MSTRG.150748.34"; exon_number "6";
chr5	StringTie	exon	77344853	77344931	1000	+	.	gene_id "MSTRG.150748"; transcript_id "MSTRG.150748.34"; exon_number "7";
chr5	StringTie	exon	77349419	77349559	1000	+	.	gene_id "MSTRG.150748"; transcript_id "MSTRG.150748.34"; exon_number "8";
chr5	StringTie	exon	77351065	77351153	1000	+	.	gene_id "MSTRG.150748"; transcript_id "MSTRG.150748.34"; exon_number "9";
chr5	StringTie	exon	77353346	77353406	1000	+	.	gene_id "MSTRG.150748"; transcript_id "MSTRG.150748.34"; exon_number "10";
chr5	StringTie	exon	77400248	77400290	1000	+	.	gene_id "MSTRG.150748"; transcript_id "MSTRG.150748.34"; exon_number "11";
chr5	StringTie	exon	77404720	77404797	1000	+	.	gene_id "MSTRG.150748"; transcript_id "MSTRG.150748.34"; exon_number "12";
chr5	StringTie	exon	77407381	77407457	1000	+	.	gene_id "MSTRG.150748"; transcript_id "MSTRG.150748.34"; exon_number "13";
chr5	StringTie	exon	77408893	77409057	1000	+	.	gene_id "MSTRG.150748"; transcript_id "MSTRG.150748.34"; exon_number "14";
chr5	StringTie	exon	77411676	77411721	1000	+	.	gene_id "MSTRG.150748"; transcript_id "MSTRG.150748.34"; exon_number "15";
chr5	StringTie	exon	77412100	77412235	1000	+	.	gene_id "MSTRG.150748"; transcript_id "MSTRG.150748.34"; exon_number "16";
chr5	StringTie	exon	77413111	77413309	1000	+	.	gene_id "MSTRG.150748"; transcript_id "MSTRG.150748.34"; exon_number "17";
chr5	StringTie	exon	77418229	77418446	1000	+	.	gene_id "MSTRG.150748"; transcript_id "MSTRG.150748.34"; exon_number "18";
chr5	StringTie	exon	77419767	77419887	1000	+	.	gene_id "MSTRG.150748"; transcript_id "MSTRG.150748.34"; exon_number "19";
chr5	StringTie	exon	77421821	77421988	1000	+	.	gene_id "MSTRG.150748"; transcript_id "MSTRG.150748.34"; exon_number "20";
chr5	StringTie	exon	77426445	77430936	1000	+	.	gene_id "MSTRG.150748"; transcript_id "MSTRG.150748.34"; exon_number "21";
chr5	StringTie	transcript	77298800	77354239	1000	+	.	gene_id "MSTRG.150748"; transcript_id "MSTRG.150748.35";
chr5	StringTie	exon	77298800	77298862	1000	+	.	gene_id "MSTRG.150748"; transcript_id "MSTRG.150748.35"; exon_number "1";
chr5	StringTie	exon	77311994	77312053	1000	+	.	gene_id "MSTRG.150748"; transcript_id "MSTRG.150748.35"; exon_number "2";
chr5	StringTie	exon	77325539	77325729	1000	+	.	gene_id "MSTRG.150748"; transcript_id "MSTRG.150748.35"; exon_number "3";
chr5	StringTie	exon	77328998	77329057	1000	+	.	gene_id "MSTRG.150748"; transcript_id "MSTRG.150748.35"; exon_number "4";
chr5	StringTie	exon	77331402	77331459	1000	+	.	gene_id "MSTRG.150748"; transcript_id "MSTRG.150748.35"; exon_number "5";
chr5	StringTie	exon	77337227	77337315	1000	+	.	gene_id "MSTRG.150748"; transcript_id "MSTRG.150748.35"; exon_number "6";
chr5	StringTie	exon	77344853	77344931	1000	+	.	gene_id "MSTRG.150748"; transcript_id "MSTRG.150748.35"; exon_number "7";
chr5	StringTie	exon	77349419	77349559	1000	+	.	gene_id "MSTRG.150748"; transcript_id "MSTRG.150748.35"; exon_number "8";
chr5	StringTie	exon	77351065	77351153	1000	+	.	gene_id "MSTRG.150748"; transcript_id "MSTRG.150748.35"; exon_number "9";
chr5	StringTie	exon	77353346	77353406	1000	+	.	gene_id "MSTRG.150748"; transcript_id "MSTRG.150748.35"; exon_number "10";
chr5	StringTie	exon	77354154	77354239	1000	+	.	gene_id "MSTRG.150748"; transcript_id "MSTRG.150748.35"; exon_number "11";
chr5	StringTie	transcript	77298806	77354809	1000	+	.	gene_id "MSTRG.150748"; transcript_id "MSTRG.150748.36";
chr5	StringTie	exon	77298806	77298862	1000	+	.	gene_id "MSTRG.150748"; transcript_id "MSTRG.150748.36"; exon_number "1";
chr5	StringTie	exon	77311994	77312053	1000	+	.	gene_id "MSTRG.150748"; transcript_id "MSTRG.150748.36"; exon_number "2";
chr5	StringTie	exon	77325539	77325729	1000	+	.	gene_id "MSTRG.150748"; transcript_id "MSTRG.150748.36"; exon_number "3";
chr5	StringTie	exon	77328998	77329057	1000	+	.	gene_id "MSTRG.150748"; transcript_id "MSTRG.150748.36"; exon_number "4";
chr5	StringTie	exon	77331402	77331459	1000	+	.	gene_id "MSTRG.150748"; transcript_id "MSTRG.150748.36"; exon_number "5";
chr5	StringTie	exon	77337227	77337315	1000	+	.	gene_id "MSTRG.150748"; transcript_id "MSTRG.150748.36"; exon_number "6";
chr5	StringTie	exon	77344853	77344931	1000	+	.	gene_id "MSTRG.150748"; transcript_id "MSTRG.150748.36"; exon_number "7";
chr5	StringTie	exon	77349419	77349559	1000	+	.	gene_id "MSTRG.150748"; transcript_id "MSTRG.150748.36"; exon_number "8";
chr5	StringTie	exon	77351065	77351153	1000	+	.	gene_id "MSTRG.150748"; transcript_id "MSTRG.150748.36"; exon_number "9";
chr5	StringTie	exon	77353346	77353406	1000	+	.	gene_id "MSTRG.150748"; transcript_id "MSTRG.150748.36"; exon_number "10";
chr5	StringTie	exon	77354128	77354236	1000	+	.	gene_id "MSTRG.150748"; transcript_id "MSTRG.150748.36"; exon_number "11";
chr5	StringTie	exon	77354784	77354809	1000	+	.	gene_id "MSTRG.150748"; transcript_id "MSTRG.150748.36"; exon_number "12";
chr5	StringTie	transcript	77298808	77354166	1000	+	.	gene_id "MSTRG.150748"; transcript_id "MSTRG.150748.37";
chr5	StringTie	exon	77298808	77298862	1000	+	.	gene_id "MSTRG.150748"; transcript_id "MSTRG.150748.37"; exon_number "1";
chr5	StringTie	exon	77311997	77312053	1000	+	.	gene_id "MSTRG.150748"; transcript_id "MSTRG.150748.37"; exon_number "2";
chr5	StringTie	exon	77325539	77325729	1000	+	.	gene_id "MSTRG.150748"; transcript_id "MSTRG.150748.37"; exon_number "3";
chr5	StringTie	exon	77328998	77329057	1000	+	.	gene_id "MSTRG.150748"; transcript_id "MSTRG.150748.37"; exon_number "4";
chr5	StringTie	exon	77331402	77331459	1000	+	.	gene_id "MSTRG.150748"; transcript_id "MSTRG.150748.37"; exon_number "5";
chr5	StringTie	exon	77337227	77337315	1000	+	.	gene_id "MSTRG.150748"; transcript_id "MSTRG.150748.37"; exon_number "6";
chr5	StringTie	exon	77344853	77344931	1000	+	.	gene_id "MSTRG.150748"; transcript_id "MSTRG.150748.37"; exon_number "7";
chr5	StringTie	exon	77349419	77349559	1000	+	.	gene_id "MSTRG.150748"; transcript_id "MSTRG.150748.37"; exon_number "8";
chr5	StringTie	exon	77351065	77351153	1000	+	.	gene_id "MSTRG.150748"; transcript_id "MSTRG.150748.37"; exon_number "9";
chr5	StringTie	exon	77353346	77353406	1000	+	.	gene_id "MSTRG.150748"; transcript_id "MSTRG.150748.37"; exon_number "10";
chr5	StringTie	exon	77354154	77354166	1000	+	.	gene_id "MSTRG.150748"; transcript_id "MSTRG.150748.37"; exon_number "11";
chr5	StringTie	transcript	77298839	77430936	1000	+	.	gene_id "MSTRG.150748"; transcript_id "MSTRG.150748.38";
chr5	StringTie	exon	77298839	77298862	1000	+	.	gene_id "MSTRG.150748"; transcript_id "MSTRG.150748.38"; exon_number "1";
chr5	StringTie	exon	77311997	77312053	1000	+	.	gene_id "MSTRG.150748"; transcript_id "MSTRG.150748.38"; exon_number "2";
chr5	StringTie	exon	77325539	77325729	1000	+	.	gene_id "MSTRG.150748"; transcript_id "MSTRG.150748.38"; exon_number "3";
chr5	StringTie	exon	77328998	77329057	1000	+	.	gene_id "MSTRG.150748"; transcript_id "MSTRG.150748.38"; exon_number "4";
chr5	StringTie	exon	77331346	77331459	1000	+	.	gene_id "MSTRG.150748"; transcript_id "MSTRG.150748.38"; exon_number "5";
chr5	StringTie	exon	77337227	77337315	1000	+	.	gene_id "MSTRG.150748"; transcript_id "MSTRG.150748.38"; exon_number "6";
chr5	StringTie	exon	77344853	77344931	1000	+	.	gene_id "MSTRG.150748"; transcript_id "MSTRG.150748.38"; exon_number "7";
chr5	StringTie	exon	77349419	77349559	1000	+	.	gene_id "MSTRG.150748"; transcript_id "MSTRG.150748.38"; exon_number "8";
chr5	StringTie	exon	77351065	77351153	1000	+	.	gene_id "MSTRG.150748"; transcript_id "MSTRG.150748.38"; exon_number "9";
chr5	StringTie	exon	77353346	77353406	1000	+	.	gene_id "MSTRG.150748"; transcript_id "MSTRG.150748.38"; exon_number "10";
chr5	StringTie	exon	77400248	77400290	1000	+	.	gene_id "MSTRG.150748"; transcript_id "MSTRG.150748.38"; exon_number "11";
chr5	StringTie	exon	77404720	77404797	1000	+	.	gene_id "MSTRG.150748"; transcript_id "MSTRG.150748.38"; exon_number "12";
chr5	StringTie	exon	77407381	77407457	1000	+	.	gene_id "MSTRG.150748"; transcript_id "MSTRG.150748.38"; exon_number "13";
chr5	StringTie	exon	77408893	77409057	1000	+	.	gene_id "MSTRG.150748"; transcript_id "MSTRG.150748.38"; exon_number "14";
chr5	StringTie	exon	77411676	77411721	1000	+	.	gene_id "MSTRG.150748"; transcript_id "MSTRG.150748.38"; exon_number "15";
chr5	StringTie	exon	77412100	77412235	1000	+	.	gene_id "MSTRG.150748"; transcript_id "MSTRG.150748.38"; exon_number "16";
chr5	StringTie	exon	77413111	77413309	1000	+	.	gene_id "MSTRG.150748"; transcript_id "MSTRG.150748.38"; exon_number "17";
chr5	StringTie	exon	77418229	77418446	1000	+	.	gene_id "MSTRG.150748"; transcript_id "MSTRG.150748.38"; exon_number "18";
chr5	StringTie	exon	77419767	77419887	1000	+	.	gene_id "MSTRG.150748"; transcript_id "MSTRG.150748.38"; exon_number "19";
chr5	StringTie	exon	77421821	77421988	1000	+	.	gene_id "MSTRG.150748"; transcript_id "MSTRG.150748.38"; exon_number "20";
chr5	StringTie	exon	77425767	77425896	1000	+	.	gene_id "MSTRG.150748"; transcript_id "MSTRG.150748.38"; exon_number "21";
chr5	StringTie	exon	77426445	77430936	1000	+	.	gene_id "MSTRG.150748"; transcript_id "MSTRG.150748.38"; exon_number "22";
chr5	StringTie	transcript	77298844	77430935	1000	+	.	gene_id "MSTRG.150748"; transcript_id "MSTRG.150748.39";
chr5	StringTie	exon	77298844	77298862	1000	+	.	gene_id "MSTRG.150748"; transcript_id "MSTRG.150748.39"; exon_number "1";
chr5	StringTie	exon	77311994	77312053	1000	+	.	gene_id "MSTRG.150748"; transcript_id "MSTRG.150748.39"; exon_number "2";
chr5	StringTie	exon	77325539	77325729	1000	+	.	gene_id "MSTRG.150748"; transcript_id "MSTRG.150748.39"; exon_number "3";
chr5	StringTie	exon	77331402	77331459	1000	+	.	gene_id "MSTRG.150748"; transcript_id "MSTRG.150748.39"; exon_number "4";
chr5	StringTie	exon	77337227	77337315	1000	+	.	gene_id "MSTRG.150748"; transcript_id "MSTRG.150748.39"; exon_number "5";
chr5	StringTie	exon	77344853	77344931	1000	+	.	gene_id "MSTRG.150748"; transcript_id "MSTRG.150748.39"; exon_number "6";
chr5	StringTie	exon	77351065	77351153	1000	+	.	gene_id "MSTRG.150748"; transcript_id "MSTRG.150748.39"; exon_number "7";
chr5	StringTie	exon	77353346	77353406	1000	+	.	gene_id "MSTRG.150748"; transcript_id "MSTRG.150748.39"; exon_number "8";
chr5	StringTie	exon	77400248	77400290	1000	+	.	gene_id "MSTRG.150748"; transcript_id "MSTRG.150748.39"; exon_number "9";
chr5	StringTie	exon	77404720	77404797	1000	+	.	gene_id "MSTRG.150748"; transcript_id "MSTRG.150748.39"; exon_number "10";
chr5	StringTie	exon	77407381	77407457	1000	+	.	gene_id "MSTRG.150748"; transcript_id "MSTRG.150748.39"; exon_number "11";
chr5	StringTie	exon	77408893	77409057	1000	+	.	gene_id "MSTRG.150748"; transcript_id "MSTRG.150748.39"; exon_number "12";
chr5	StringTie	exon	77411676	77411721	1000	+	.	gene_id "MSTRG.150748"; transcript_id "MSTRG.150748.39"; exon_number "13";
chr5	StringTie	exon	77412100	77412235	1000	+	.	gene_id "MSTRG.150748"; transcript_id "MSTRG.150748.39"; exon_number "14";
chr5	StringTie	exon	77413111	77413309	1000	+	.	gene_id "MSTRG.150748"; transcript_id "MSTRG.150748.39"; exon_number "15";
chr5	StringTie	exon	77418229	77418446	1000	+	.	gene_id "MSTRG.150748"; transcript_id "MSTRG.150748.39"; exon_number "16";
chr5	StringTie	exon	77419767	77419887	1000	+	.	gene_id "MSTRG.150748"; transcript_id "MSTRG.150748.39"; exon_number "17";
chr5	StringTie	exon	77421821	77421988	1000	+	.	gene_id "MSTRG.150748"; transcript_id "MSTRG.150748.39"; exon_number "18";
chr5	StringTie	exon	77425767	77425896	1000	+	.	gene_id "MSTRG.150748"; transcript_id "MSTRG.150748.39"; exon_number "19";
chr5	StringTie	exon	77426445	77430935	1000	+	.	gene_id "MSTRG.150748"; transcript_id "MSTRG.150748.39"; exon_number "20";
chr5	StringTie	transcript	77180280	77430936	1000	+	.	gene_id "MSTRG.150748"; transcript_id "MSTRG.150748.4";
chr5	StringTie	exon	77180280	77180486	1000	+	.	gene_id "MSTRG.150748"; transcript_id "MSTRG.150748.4"; exon_number "1";
chr5	StringTie	exon	77311994	77312053	1000	+	.	gene_id "MSTRG.150748"; transcript_id "MSTRG.150748.4"; exon_number "2";
chr5	StringTie	exon	77325539	77325729	1000	+	.	gene_id "MSTRG.150748"; transcript_id "MSTRG.150748.4"; exon_number "3";
chr5	StringTie	exon	77328998	77329057	1000	+	.	gene_id "MSTRG.150748"; transcript_id "MSTRG.150748.4"; exon_number "4";
chr5	StringTie	exon	77331402	77331459	1000	+	.	gene_id "MSTRG.150748"; transcript_id "MSTRG.150748.4"; exon_number "5";
chr5	StringTie	exon	77337227	77337315	1000	+	.	gene_id "MSTRG.150748"; transcript_id "MSTRG.150748.4"; exon_number "6";
chr5	StringTie	exon	77344853	77344931	1000	+	.	gene_id "MSTRG.150748"; transcript_id "MSTRG.150748.4"; exon_number "7";
chr5	StringTie	exon	77349419	77349559	1000	+	.	gene_id "MSTRG.150748"; transcript_id "MSTRG.150748.4"; exon_number "8";
chr5	StringTie	exon	77351065	77351153	1000	+	.	gene_id "MSTRG.150748"; transcript_id "MSTRG.150748.4"; exon_number "9";
chr5	StringTie	exon	77353346	77353406	1000	+	.	gene_id "MSTRG.150748"; transcript_id "MSTRG.150748.4"; exon_number "10";
chr5	StringTie	exon	77400248	77400290	1000	+	.	gene_id "MSTRG.150748"; transcript_id "MSTRG.150748.4"; exon_number "11";
chr5	StringTie	exon	77404720	77404797	1000	+	.	gene_id "MSTRG.150748"; transcript_id "MSTRG.150748.4"; exon_number "12";
chr5	StringTie	exon	77407381	77407457	1000	+	.	gene_id "MSTRG.150748"; transcript_id "MSTRG.150748.4"; exon_number "13";
chr5	StringTie	exon	77408893	77409057	1000	+	.	gene_id "MSTRG.150748"; transcript_id "MSTRG.150748.4"; exon_number "14";
chr5	StringTie	exon	77411676	77411721	1000	+	.	gene_id "MSTRG.150748"; transcript_id "MSTRG.150748.4"; exon_number "15";
chr5	StringTie	exon	77412100	77412235	1000	+	.	gene_id "MSTRG.150748"; transcript_id "MSTRG.150748.4"; exon_number "16";
chr5	StringTie	exon	77413111	77413309	1000	+	.	gene_id "MSTRG.150748"; transcript_id "MSTRG.150748.4"; exon_number "17";
chr5	StringTie	exon	77418229	77418446	1000	+	.	gene_id "MSTRG.150748"; transcript_id "MSTRG.150748.4"; exon_number "18";
chr5	StringTie	exon	77419767	77419887	1000	+	.	gene_id "MSTRG.150748"; transcript_id "MSTRG.150748.4"; exon_number "19";
chr5	StringTie	exon	77421821	77421988	1000	+	.	gene_id "MSTRG.150748"; transcript_id "MSTRG.150748.4"; exon_number "20";
chr5	StringTie	exon	77425767	77425896	1000	+	.	gene_id "MSTRG.150748"; transcript_id "MSTRG.150748.4"; exon_number "21";
chr5	StringTie	exon	77426445	77430936	1000	+	.	gene_id "MSTRG.150748"; transcript_id "MSTRG.150748.4"; exon_number "22";
chr5	StringTie	transcript	77300272	77353406	1000	+	.	gene_id "MSTRG.150748"; transcript_id "MSTRG.150748.40";
chr5	StringTie	exon	77300272	77300290	1000	+	.	gene_id "MSTRG.150748"; transcript_id "MSTRG.150748.40"; exon_number "1";
chr5	StringTie	exon	77311994	77312053	1000	+	.	gene_id "MSTRG.150748"; transcript_id "MSTRG.150748.40"; exon_number "2";
chr5	StringTie	exon	77325539	77325729	1000	+	.	gene_id "MSTRG.150748"; transcript_id "MSTRG.150748.40"; exon_number "3";
chr5	StringTie	exon	77328998	77329057	1000	+	.	gene_id "MSTRG.150748"; transcript_id "MSTRG.150748.40"; exon_number "4";
chr5	StringTie	exon	77331402	77331459	1000	+	.	gene_id "MSTRG.150748"; transcript_id "MSTRG.150748.40"; exon_number "5";
chr5	StringTie	exon	77337227	77337315	1000	+	.	gene_id "MSTRG.150748"; transcript_id "MSTRG.150748.40"; exon_number "6";
chr5	StringTie	exon	77344853	77344931	1000	+	.	gene_id "MSTRG.150748"; transcript_id "MSTRG.150748.40"; exon_number "7";
chr5	StringTie	exon	77349419	77349559	1000	+	.	gene_id "MSTRG.150748"; transcript_id "MSTRG.150748.40"; exon_number "8";
chr5	StringTie	exon	77351065	77351153	1000	+	.	gene_id "MSTRG.150748"; transcript_id "MSTRG.150748.40"; exon_number "9";
chr5	StringTie	exon	77353346	77353406	1000	+	.	gene_id "MSTRG.150748"; transcript_id "MSTRG.150748.40"; exon_number "10";
chr5	StringTie	transcript	77308046	77353497	1000	+	.	gene_id "MSTRG.150748"; transcript_id "MSTRG.150748.41";
chr5	StringTie	exon	77308046	77308352	1000	+	.	gene_id "MSTRG.150748"; transcript_id "MSTRG.150748.41"; exon_number "1";
chr5	StringTie	exon	77311994	77312053	1000	+	.	gene_id "MSTRG.150748"; transcript_id "MSTRG.150748.41"; exon_number "2";
chr5	StringTie	exon	77325539	77325729	1000	+	.	gene_id "MSTRG.150748"; transcript_id "MSTRG.150748.41"; exon_number "3";
chr5	StringTie	exon	77328998	77329057	1000	+	.	gene_id "MSTRG.150748"; transcript_id "MSTRG.150748.41"; exon_number "4";
chr5	StringTie	exon	77331402	77331459	1000	+	.	gene_id "MSTRG.150748"; transcript_id "MSTRG.150748.41"; exon_number "5";
chr5	StringTie	exon	77337227	77337315	1000	+	.	gene_id "MSTRG.150748"; transcript_id "MSTRG.150748.41"; exon_number "6";
chr5	StringTie	exon	77344853	77344931	1000	+	.	gene_id "MSTRG.150748"; transcript_id "MSTRG.150748.41"; exon_number "7";
chr5	StringTie	exon	77349419	77349559	1000	+	.	gene_id "MSTRG.150748"; transcript_id "MSTRG.150748.41"; exon_number "8";
chr5	StringTie	exon	77351065	77351153	1000	+	.	gene_id "MSTRG.150748"; transcript_id "MSTRG.150748.41"; exon_number "9";
chr5	StringTie	exon	77353346	77353497	1000	+	.	gene_id "MSTRG.150748"; transcript_id "MSTRG.150748.41"; exon_number "10";
chr5	StringTie	transcript	77308075	77353521	1000	+	.	gene_id "MSTRG.150748"; transcript_id "MSTRG.150748.42";
chr5	StringTie	exon	77308075	77308352	1000	+	.	gene_id "MSTRG.150748"; transcript_id "MSTRG.150748.42"; exon_number "1";
chr5	StringTie	exon	77311997	77312053	1000	+	.	gene_id "MSTRG.150748"; transcript_id "MSTRG.150748.42"; exon_number "2";
chr5	StringTie	exon	77325539	77325729	1000	+	.	gene_id "MSTRG.150748"; transcript_id "MSTRG.150748.42"; exon_number "3";
chr5	StringTie	exon	77328998	77329057	1000	+	.	gene_id "MSTRG.150748"; transcript_id "MSTRG.150748.42"; exon_number "4";
chr5	StringTie	exon	77331402	77331459	1000	+	.	gene_id "MSTRG.150748"; transcript_id "MSTRG.150748.42"; exon_number "5";
chr5	StringTie	exon	77337227	77337315	1000	+	.	gene_id "MSTRG.150748"; transcript_id "MSTRG.150748.42"; exon_number "6";
chr5	StringTie	exon	77344853	77344931	1000	+	.	gene_id "MSTRG.150748"; transcript_id "MSTRG.150748.42"; exon_number "7";
chr5	StringTie	exon	77349419	77349559	1000	+	.	gene_id "MSTRG.150748"; transcript_id "MSTRG.150748.42"; exon_number "8";
chr5	StringTie	exon	77351065	77351153	1000	+	.	gene_id "MSTRG.150748"; transcript_id "MSTRG.150748.42"; exon_number "9";
chr5	StringTie	exon	77353346	77353521	1000	+	.	gene_id "MSTRG.150748"; transcript_id "MSTRG.150748.42"; exon_number "10";
chr5	StringTie	transcript	77308331	77361275	1000	+	.	gene_id "MSTRG.150748"; transcript_id "MSTRG.150748.43";
chr5	StringTie	exon	77308331	77308352	1000	+	.	gene_id "MSTRG.150748"; transcript_id "MSTRG.150748.43"; exon_number "1";
chr5	StringTie	exon	77310999	77311175	1000	+	.	gene_id "MSTRG.150748"; transcript_id "MSTRG.150748.43"; exon_number "2";
chr5	StringTie	exon	77311994	77312053	1000	+	.	gene_id "MSTRG.150748"; transcript_id "MSTRG.150748.43"; exon_number "3";
chr5	StringTie	exon	77325539	77325729	1000	+	.	gene_id "MSTRG.150748"; transcript_id "MSTRG.150748.43"; exon_number "4";
chr5	StringTie	exon	77328998	77329057	1000	+	.	gene_id "MSTRG.150748"; transcript_id "MSTRG.150748.43"; exon_number "5";
chr5	StringTie	exon	77331402	77331459	1000	+	.	gene_id "MSTRG.150748"; transcript_id "MSTRG.150748.43"; exon_number "6";
chr5	StringTie	exon	77337227	77337315	1000	+	.	gene_id "MSTRG.150748"; transcript_id "MSTRG.150748.43"; exon_number "7";
chr5	StringTie	exon	77344853	77344931	1000	+	.	gene_id "MSTRG.150748"; transcript_id "MSTRG.150748.43"; exon_number "8";
chr5	StringTie	exon	77349419	77349559	1000	+	.	gene_id "MSTRG.150748"; transcript_id "MSTRG.150748.43"; exon_number "9";
chr5	StringTie	exon	77351065	77351153	1000	+	.	gene_id "MSTRG.150748"; transcript_id "MSTRG.150748.43"; exon_number "10";
chr5	StringTie	exon	77353346	77361275	1000	+	.	gene_id "MSTRG.150748"; transcript_id "MSTRG.150748.43"; exon_number "11";
chr5	StringTie	transcript	77308337	77358535	1000	+	.	gene_id "MSTRG.150748"; transcript_id "MSTRG.150748.44";
chr5	StringTie	exon	77308337	77308352	1000	+	.	gene_id "MSTRG.150748"; transcript_id "MSTRG.150748.44"; exon_number "1";
chr5	StringTie	exon	77310999	77311175	1000	+	.	gene_id "MSTRG.150748"; transcript_id "MSTRG.150748.44"; exon_number "2";
chr5	StringTie	exon	77311997	77312053	1000	+	.	gene_id "MSTRG.150748"; transcript_id "MSTRG.150748.44"; exon_number "3";
chr5	StringTie	exon	77325539	77325729	1000	+	.	gene_id "MSTRG.150748"; transcript_id "MSTRG.150748.44"; exon_number "4";
chr5	StringTie	exon	77328998	77329057	1000	+	.	gene_id "MSTRG.150748"; transcript_id "MSTRG.150748.44"; exon_number "5";
chr5	StringTie	exon	77331402	77331459	1000	+	.	gene_id "MSTRG.150748"; transcript_id "MSTRG.150748.44"; exon_number "6";
chr5	StringTie	exon	77337227	77337315	1000	+	.	gene_id "MSTRG.150748"; transcript_id "MSTRG.150748.44"; exon_number "7";
chr5	StringTie	exon	77344853	77344931	1000	+	.	gene_id "MSTRG.150748"; transcript_id "MSTRG.150748.44"; exon_number "8";
chr5	StringTie	exon	77349419	77349559	1000	+	.	gene_id "MSTRG.150748"; transcript_id "MSTRG.150748.44"; exon_number "9";
chr5	StringTie	exon	77351065	77351153	1000	+	.	gene_id "MSTRG.150748"; transcript_id "MSTRG.150748.44"; exon_number "10";
chr5	StringTie	exon	77353346	77353406	1000	+	.	gene_id "MSTRG.150748"; transcript_id "MSTRG.150748.44"; exon_number "11";
chr5	StringTie	exon	77358350	77358535	1000	+	.	gene_id "MSTRG.150748"; transcript_id "MSTRG.150748.44"; exon_number "12";
chr5	StringTie	transcript	77310996	77355873	1000	+	.	gene_id "MSTRG.150748"; transcript_id "MSTRG.150748.45";
chr5	StringTie	exon	77310996	77311175	1000	+	.	gene_id "MSTRG.150748"; transcript_id "MSTRG.150748.45"; exon_number "1";
chr5	StringTie	exon	77311994	77312053	1000	+	.	gene_id "MSTRG.150748"; transcript_id "MSTRG.150748.45"; exon_number "2";
chr5	StringTie	exon	77325539	77325729	1000	+	.	gene_id "MSTRG.150748"; transcript_id "MSTRG.150748.45"; exon_number "3";
chr5	StringTie	exon	77328998	77329057	1000	+	.	gene_id "MSTRG.150748"; transcript_id "MSTRG.150748.45"; exon_number "4";
chr5	StringTie	exon	77331402	77331459	1000	+	.	gene_id "MSTRG.150748"; transcript_id "MSTRG.150748.45"; exon_number "5";
chr5	StringTie	exon	77337227	77337315	1000	+	.	gene_id "MSTRG.150748"; transcript_id "MSTRG.150748.45"; exon_number "6";
chr5	StringTie	exon	77344853	77344931	1000	+	.	gene_id "MSTRG.150748"; transcript_id "MSTRG.150748.45"; exon_number "7";
chr5	StringTie	exon	77349419	77349559	1000	+	.	gene_id "MSTRG.150748"; transcript_id "MSTRG.150748.45"; exon_number "8";
chr5	StringTie	exon	77351065	77351153	1000	+	.	gene_id "MSTRG.150748"; transcript_id "MSTRG.150748.45"; exon_number "9";
chr5	StringTie	exon	77353346	77353406	1000	+	.	gene_id "MSTRG.150748"; transcript_id "MSTRG.150748.45"; exon_number "10";
chr5	StringTie	exon	77353830	77355873	1000	+	.	gene_id "MSTRG.150748"; transcript_id "MSTRG.150748.45"; exon_number "11";
chr5	StringTie	transcript	77311056	77430923	1000	+	.	gene_id "MSTRG.150748"; transcript_id "MSTRG.150748.46";
chr5	StringTie	exon	77311056	77311175	1000	+	.	gene_id "MSTRG.150748"; transcript_id "MSTRG.150748.46"; exon_number "1";
chr5	StringTie	exon	77311997	77312053	1000	+	.	gene_id "MSTRG.150748"; transcript_id "MSTRG.150748.46"; exon_number "2";
chr5	StringTie	exon	77325539	77325729	1000	+	.	gene_id "MSTRG.150748"; transcript_id "MSTRG.150748.46"; exon_number "3";
chr5	StringTie	exon	77328998	77329057	1000	+	.	gene_id "MSTRG.150748"; transcript_id "MSTRG.150748.46"; exon_number "4";
chr5	StringTie	exon	77331402	77331459	1000	+	.	gene_id "MSTRG.150748"; transcript_id "MSTRG.150748.46"; exon_number "5";
chr5	StringTie	exon	77337227	77337315	1000	+	.	gene_id "MSTRG.150748"; transcript_id "MSTRG.150748.46"; exon_number "6";
chr5	StringTie	exon	77344853	77344931	1000	+	.	gene_id "MSTRG.150748"; transcript_id "MSTRG.150748.46"; exon_number "7";
chr5	StringTie	exon	77349419	77349559	1000	+	.	gene_id "MSTRG.150748"; transcript_id "MSTRG.150748.46"; exon_number "8";
chr5	StringTie	exon	77351065	77351153	1000	+	.	gene_id "MSTRG.150748"; transcript_id "MSTRG.150748.46"; exon_number "9";
chr5	StringTie	exon	77353346	77353406	1000	+	.	gene_id "MSTRG.150748"; transcript_id "MSTRG.150748.46"; exon_number "10";
chr5	StringTie	exon	77400248	77400290	1000	+	.	gene_id "MSTRG.150748"; transcript_id "MSTRG.150748.46"; exon_number "11";
chr5	StringTie	exon	77404720	77404797	1000	+	.	gene_id "MSTRG.150748"; transcript_id "MSTRG.150748.46"; exon_number "12";
chr5	StringTie	exon	77407381	77407457	1000	+	.	gene_id "MSTRG.150748"; transcript_id "MSTRG.150748.46"; exon_number "13";
chr5	StringTie	exon	77408893	77409057	1000	+	.	gene_id "MSTRG.150748"; transcript_id "MSTRG.150748.46"; exon_number "14";
chr5	StringTie	exon	77411676	77411721	1000	+	.	gene_id "MSTRG.150748"; transcript_id "MSTRG.150748.46"; exon_number "15";
chr5	StringTie	exon	77412100	77412235	1000	+	.	gene_id "MSTRG.150748"; transcript_id "MSTRG.150748.46"; exon_number "16";
chr5	StringTie	exon	77413111	77413309	1000	+	.	gene_id "MSTRG.150748"; transcript_id "MSTRG.150748.46"; exon_number "17";
chr5	StringTie	exon	77418229	77418446	1000	+	.	gene_id "MSTRG.150748"; transcript_id "MSTRG.150748.46"; exon_number "18";
chr5	StringTie	exon	77419767	77419887	1000	+	.	gene_id "MSTRG.150748"; transcript_id "MSTRG.150748.46"; exon_number "19";
chr5	StringTie	exon	77421821	77421988	1000	+	.	gene_id "MSTRG.150748"; transcript_id "MSTRG.150748.46"; exon_number "20";
chr5	StringTie	exon	77425767	77425896	1000	+	.	gene_id "MSTRG.150748"; transcript_id "MSTRG.150748.46"; exon_number "21";
chr5	StringTie	exon	77426445	77430923	1000	+	.	gene_id "MSTRG.150748"; transcript_id "MSTRG.150748.46"; exon_number "22";
chr5	StringTie	transcript	77311142	77358424	1000	+	.	gene_id "MSTRG.150748"; transcript_id "MSTRG.150748.47";
chr5	StringTie	exon	77311142	77311175	1000	+	.	gene_id "MSTRG.150748"; transcript_id "MSTRG.150748.47"; exon_number "1";
chr5	StringTie	exon	77311994	77312053	1000	+	.	gene_id "MSTRG.150748"; transcript_id "MSTRG.150748.47"; exon_number "2";
chr5	StringTie	exon	77325539	77325729	1000	+	.	gene_id "MSTRG.150748"; transcript_id "MSTRG.150748.47"; exon_number "3";
chr5	StringTie	exon	77328998	77329057	1000	+	.	gene_id "MSTRG.150748"; transcript_id "MSTRG.150748.47"; exon_number "4";
chr5	StringTie	exon	77331402	77331459	1000	+	.	gene_id "MSTRG.150748"; transcript_id "MSTRG.150748.47"; exon_number "5";
chr5	StringTie	exon	77337227	77337315	1000	+	.	gene_id "MSTRG.150748"; transcript_id "MSTRG.150748.47"; exon_number "6";
chr5	StringTie	exon	77344853	77344931	1000	+	.	gene_id "MSTRG.150748"; transcript_id "MSTRG.150748.47"; exon_number "7";
chr5	StringTie	exon	77349419	77349559	1000	+	.	gene_id "MSTRG.150748"; transcript_id "MSTRG.150748.47"; exon_number "8";
chr5	StringTie	exon	77351065	77351153	1000	+	.	gene_id "MSTRG.150748"; transcript_id "MSTRG.150748.47"; exon_number "9";
chr5	StringTie	exon	77353346	77353406	1000	+	.	gene_id "MSTRG.150748"; transcript_id "MSTRG.150748.47"; exon_number "10";
chr5	StringTie	exon	77358350	77358424	1000	+	.	gene_id "MSTRG.150748"; transcript_id "MSTRG.150748.47"; exon_number "11";
chr5	StringTie	transcript	77311314	77430936	1000	+	.	gene_id "MSTRG.150748"; transcript_id "MSTRG.150748.48";
chr5	StringTie	exon	77311314	77311456	1000	+	.	gene_id "MSTRG.150748"; transcript_id "MSTRG.150748.48"; exon_number "1";
chr5	StringTie	exon	77311994	77312053	1000	+	.	gene_id "MSTRG.150748"; transcript_id "MSTRG.150748.48"; exon_number "2";
chr5	StringTie	exon	77325539	77325729	1000	+	.	gene_id "MSTRG.150748"; transcript_id "MSTRG.150748.48"; exon_number "3";
chr5	StringTie	exon	77328998	77329057	1000	+	.	gene_id "MSTRG.150748"; transcript_id "MSTRG.150748.48"; exon_number "4";
chr5	StringTie	exon	77331402	77331459	1000	+	.	gene_id "MSTRG.150748"; transcript_id "MSTRG.150748.48"; exon_number "5";
chr5	StringTie	exon	77337227	77337315	1000	+	.	gene_id "MSTRG.150748"; transcript_id "MSTRG.150748.48"; exon_number "6";
chr5	StringTie	exon	77344853	77344931	1000	+	.	gene_id "MSTRG.150748"; transcript_id "MSTRG.150748.48"; exon_number "7";
chr5	StringTie	exon	77349419	77349559	1000	+	.	gene_id "MSTRG.150748"; transcript_id "MSTRG.150748.48"; exon_number "8";
chr5	StringTie	exon	77351065	77351153	1000	+	.	gene_id "MSTRG.150748"; transcript_id "MSTRG.150748.48"; exon_number "9";
chr5	StringTie	exon	77353346	77353406	1000	+	.	gene_id "MSTRG.150748"; transcript_id "MSTRG.150748.48"; exon_number "10";
chr5	StringTie	exon	77400248	77400290	1000	+	.	gene_id "MSTRG.150748"; transcript_id "MSTRG.150748.48"; exon_number "11";
chr5	StringTie	exon	77404720	77404797	1000	+	.	gene_id "MSTRG.150748"; transcript_id "MSTRG.150748.48"; exon_number "12";
chr5	StringTie	exon	77407381	77407457	1000	+	.	gene_id "MSTRG.150748"; transcript_id "MSTRG.150748.48"; exon_number "13";
chr5	StringTie	exon	77408893	77409057	1000	+	.	gene_id "MSTRG.150748"; transcript_id "MSTRG.150748.48"; exon_number "14";
chr5	StringTie	exon	77411676	77411721	1000	+	.	gene_id "MSTRG.150748"; transcript_id "MSTRG.150748.48"; exon_number "15";
chr5	StringTie	exon	77412100	77412235	1000	+	.	gene_id "MSTRG.150748"; transcript_id "MSTRG.150748.48"; exon_number "16";
chr5	StringTie	exon	77413111	77413309	1000	+	.	gene_id "MSTRG.150748"; transcript_id "MSTRG.150748.48"; exon_number "17";
chr5	StringTie	exon	77418229	77418446	1000	+	.	gene_id "MSTRG.150748"; transcript_id "MSTRG.150748.48"; exon_number "18";
chr5	StringTie	exon	77419767	77419887	1000	+	.	gene_id "MSTRG.150748"; transcript_id "MSTRG.150748.48"; exon_number "19";
chr5	StringTie	exon	77421821	77421988	1000	+	.	gene_id "MSTRG.150748"; transcript_id "MSTRG.150748.48"; exon_number "20";
chr5	StringTie	exon	77425767	77425896	1000	+	.	gene_id "MSTRG.150748"; transcript_id "MSTRG.150748.48"; exon_number "21";
chr5	StringTie	exon	77426445	77428428	1000	+	.	gene_id "MSTRG.150748"; transcript_id "MSTRG.150748.48"; exon_number "22";
chr5	StringTie	exon	77430143	77430936	1000	+	.	gene_id "MSTRG.150748"; transcript_id "MSTRG.150748.48"; exon_number "23";
chr5	StringTie	transcript	77180291	77181656	1000	+	.	gene_id "MSTRG.150748"; transcript_id "MSTRG.150748.5";
chr5	StringTie	exon	77180291	77180486	1000	+	.	gene_id "MSTRG.150748"; transcript_id "MSTRG.150748.5"; exon_number "1";
chr5	StringTie	exon	77180639	77180957	1000	+	.	gene_id "MSTRG.150748"; transcript_id "MSTRG.150748.5"; exon_number "2";
chr5	StringTie	exon	77181595	77181656	1000	+	.	gene_id "MSTRG.150748"; transcript_id "MSTRG.150748.5"; exon_number "3";
chr5	StringTie	transcript	77327882	77430935	1000	+	.	gene_id "MSTRG.150748"; transcript_id "MSTRG.150748.50";
chr5	StringTie	exon	77327882	77327914	1000	+	.	gene_id "MSTRG.150748"; transcript_id "MSTRG.150748.50"; exon_number "1";
chr5	StringTie	exon	77328998	77329057	1000	+	.	gene_id "MSTRG.150748"; transcript_id "MSTRG.150748.50"; exon_number "2";
chr5	StringTie	exon	77331402	77331459	1000	+	.	gene_id "MSTRG.150748"; transcript_id "MSTRG.150748.50"; exon_number "3";
chr5	StringTie	exon	77337227	77337315	1000	+	.	gene_id "MSTRG.150748"; transcript_id "MSTRG.150748.50"; exon_number "4";
chr5	StringTie	exon	77344853	77344931	1000	+	.	gene_id "MSTRG.150748"; transcript_id "MSTRG.150748.50"; exon_number "5";
chr5	StringTie	exon	77349419	77349559	1000	+	.	gene_id "MSTRG.150748"; transcript_id "MSTRG.150748.50"; exon_number "6";
chr5	StringTie	exon	77351065	77351153	1000	+	.	gene_id "MSTRG.150748"; transcript_id "MSTRG.150748.50"; exon_number "7";
chr5	StringTie	exon	77353346	77353406	1000	+	.	gene_id "MSTRG.150748"; transcript_id "MSTRG.150748.50"; exon_number "8";
chr5	StringTie	exon	77400248	77400290	1000	+	.	gene_id "MSTRG.150748"; transcript_id "MSTRG.150748.50"; exon_number "9";
chr5	StringTie	exon	77404720	77404797	1000	+	.	gene_id "MSTRG.150748"; transcript_id "MSTRG.150748.50"; exon_number "10";
chr5	StringTie	exon	77407381	77407457	1000	+	.	gene_id "MSTRG.150748"; transcript_id "MSTRG.150748.50"; exon_number "11";
chr5	StringTie	exon	77408893	77409057	1000	+	.	gene_id "MSTRG.150748"; transcript_id "MSTRG.150748.50"; exon_number "12";
chr5	StringTie	exon	77411676	77411721	1000	+	.	gene_id "MSTRG.150748"; transcript_id "MSTRG.150748.50"; exon_number "13";
chr5	StringTie	exon	77412100	77412235	1000	+	.	gene_id "MSTRG.150748"; transcript_id "MSTRG.150748.50"; exon_number "14";
chr5	StringTie	exon	77413111	77413309	1000	+	.	gene_id "MSTRG.150748"; transcript_id "MSTRG.150748.50"; exon_number "15";
chr5	StringTie	exon	77418229	77418446	1000	+	.	gene_id "MSTRG.150748"; transcript_id "MSTRG.150748.50"; exon_number "16";
chr5	StringTie	exon	77419767	77419887	1000	+	.	gene_id "MSTRG.150748"; transcript_id "MSTRG.150748.50"; exon_number "17";
chr5	StringTie	exon	77421821	77421988	1000	+	.	gene_id "MSTRG.150748"; transcript_id "MSTRG.150748.50"; exon_number "18";
chr5	StringTie	exon	77425767	77425896	1000	+	.	gene_id "MSTRG.150748"; transcript_id "MSTRG.150748.50"; exon_number "19";
chr5	StringTie	exon	77426445	77430935	1000	+	.	gene_id "MSTRG.150748"; transcript_id "MSTRG.150748.50"; exon_number "20";
chr5	StringTie	transcript	77403401	77430936	1000	+	.	gene_id "MSTRG.150748"; transcript_id "MSTRG.150748.51";
chr5	StringTie	exon	77403401	77403444	1000	+	.	gene_id "MSTRG.150748"; transcript_id "MSTRG.150748.51"; exon_number "1";
chr5	StringTie	exon	77404720	77404797	1000	+	.	gene_id "MSTRG.150748"; transcript_id "MSTRG.150748.51"; exon_number "2";
chr5	StringTie	exon	77407381	77407457	1000	+	.	gene_id "MSTRG.150748"; transcript_id "MSTRG.150748.51"; exon_number "3";
chr5	StringTie	exon	77408893	77409057	1000	+	.	gene_id "MSTRG.150748"; transcript_id "MSTRG.150748.51"; exon_number "4";
chr5	StringTie	exon	77411676	77411721	1000	+	.	gene_id "MSTRG.150748"; transcript_id "MSTRG.150748.51"; exon_number "5";
chr5	StringTie	exon	77412100	77412235	1000	+	.	gene_id "MSTRG.150748"; transcript_id "MSTRG.150748.51"; exon_number "6";
chr5	StringTie	exon	77413111	77413309	1000	+	.	gene_id "MSTRG.150748"; transcript_id "MSTRG.150748.51"; exon_number "7";
chr5	StringTie	exon	77418229	77418446	1000	+	.	gene_id "MSTRG.150748"; transcript_id "MSTRG.150748.51"; exon_number "8";
chr5	StringTie	exon	77419767	77419887	1000	+	.	gene_id "MSTRG.150748"; transcript_id "MSTRG.150748.51"; exon_number "9";
chr5	StringTie	exon	77421821	77421988	1000	+	.	gene_id "MSTRG.150748"; transcript_id "MSTRG.150748.51"; exon_number "10";
chr5	StringTie	exon	77426445	77430936	1000	+	.	gene_id "MSTRG.150748"; transcript_id "MSTRG.150748.51"; exon_number "11";
chr5	StringTie	transcript	77180310	77430928	1000	+	.	gene_id "MSTRG.150748"; transcript_id "MSTRG.150748.6";
chr5	StringTie	exon	77180310	77180486	1000	+	.	gene_id "MSTRG.150748"; transcript_id "MSTRG.150748.6"; exon_number "1";
chr5	StringTie	exon	77311997	77312053	1000	+	.	gene_id "MSTRG.150748"; transcript_id "MSTRG.150748.6"; exon_number "2";
chr5	StringTie	exon	77325539	77325729	1000	+	.	gene_id "MSTRG.150748"; transcript_id "MSTRG.150748.6"; exon_number "3";
chr5	StringTie	exon	77328998	77329057	1000	+	.	gene_id "MSTRG.150748"; transcript_id "MSTRG.150748.6"; exon_number "4";
chr5	StringTie	exon	77331402	77331459	1000	+	.	gene_id "MSTRG.150748"; transcript_id "MSTRG.150748.6"; exon_number "5";
chr5	StringTie	exon	77337227	77337315	1000	+	.	gene_id "MSTRG.150748"; transcript_id "MSTRG.150748.6"; exon_number "6";
chr5	StringTie	exon	77344853	77344931	1000	+	.	gene_id "MSTRG.150748"; transcript_id "MSTRG.150748.6"; exon_number "7";
chr5	StringTie	exon	77349419	77349559	1000	+	.	gene_id "MSTRG.150748"; transcript_id "MSTRG.150748.6"; exon_number "8";
chr5	StringTie	exon	77351065	77351153	1000	+	.	gene_id "MSTRG.150748"; transcript_id "MSTRG.150748.6"; exon_number "9";
chr5	StringTie	exon	77353346	77353406	1000	+	.	gene_id "MSTRG.150748"; transcript_id "MSTRG.150748.6"; exon_number "10";
chr5	StringTie	exon	77400248	77400290	1000	+	.	gene_id "MSTRG.150748"; transcript_id "MSTRG.150748.6"; exon_number "11";
chr5	StringTie	exon	77404720	77404797	1000	+	.	gene_id "MSTRG.150748"; transcript_id "MSTRG.150748.6"; exon_number "12";
chr5	StringTie	exon	77407381	77407457	1000	+	.	gene_id "MSTRG.150748"; transcript_id "MSTRG.150748.6"; exon_number "13";
chr5	StringTie	exon	77408893	77409057	1000	+	.	gene_id "MSTRG.150748"; transcript_id "MSTRG.150748.6"; exon_number "14";
chr5	StringTie	exon	77411676	77411721	1000	+	.	gene_id "MSTRG.150748"; transcript_id "MSTRG.150748.6"; exon_number "15";
chr5	StringTie	exon	77412100	77412235	1000	+	.	gene_id "MSTRG.150748"; transcript_id "MSTRG.150748.6"; exon_number "16";
chr5	StringTie	exon	77413111	77413309	1000	+	.	gene_id "MSTRG.150748"; transcript_id "MSTRG.150748.6"; exon_number "17";
chr5	StringTie	exon	77418229	77418446	1000	+	.	gene_id "MSTRG.150748"; transcript_id "MSTRG.150748.6"; exon_number "18";
chr5	StringTie	exon	77419767	77419887	1000	+	.	gene_id "MSTRG.150748"; transcript_id "MSTRG.150748.6"; exon_number "19";
chr5	StringTie	exon	77421821	77421988	1000	+	.	gene_id "MSTRG.150748"; transcript_id "MSTRG.150748.6"; exon_number "20";
chr5	StringTie	exon	77425767	77425896	1000	+	.	gene_id "MSTRG.150748"; transcript_id "MSTRG.150748.6"; exon_number "21";
chr5	StringTie	exon	77426445	77430928	1000	+	.	gene_id "MSTRG.150748"; transcript_id "MSTRG.150748.6"; exon_number "22";
chr5	StringTie	transcript	77209607	77433605	1000	+	.	gene_id "MSTRG.150748"; transcript_id "MSTRG.150748.7";
chr5	StringTie	exon	77209607	77210058	1000	+	.	gene_id "MSTRG.150748"; transcript_id "MSTRG.150748.7"; exon_number "1";
chr5	StringTie	exon	77210959	77211264	1000	+	.	gene_id "MSTRG.150748"; transcript_id "MSTRG.150748.7"; exon_number "2";
chr5	StringTie	exon	77311994	77312053	1000	+	.	gene_id "MSTRG.150748"; transcript_id "MSTRG.150748.7"; exon_number "3";
chr5	StringTie	exon	77325539	77325729	1000	+	.	gene_id "MSTRG.150748"; transcript_id "MSTRG.150748.7"; exon_number "4";
chr5	StringTie	exon	77328998	77329057	1000	+	.	gene_id "MSTRG.150748"; transcript_id "MSTRG.150748.7"; exon_number "5";
chr5	StringTie	exon	77331402	77331459	1000	+	.	gene_id "MSTRG.150748"; transcript_id "MSTRG.150748.7"; exon_number "6";
chr5	StringTie	exon	77337227	77337315	1000	+	.	gene_id "MSTRG.150748"; transcript_id "MSTRG.150748.7"; exon_number "7";
chr5	StringTie	exon	77344853	77344931	1000	+	.	gene_id "MSTRG.150748"; transcript_id "MSTRG.150748.7"; exon_number "8";
chr5	StringTie	exon	77349419	77349559	1000	+	.	gene_id "MSTRG.150748"; transcript_id "MSTRG.150748.7"; exon_number "9";
chr5	StringTie	exon	77351065	77351153	1000	+	.	gene_id "MSTRG.150748"; transcript_id "MSTRG.150748.7"; exon_number "10";
chr5	StringTie	exon	77353346	77353406	1000	+	.	gene_id "MSTRG.150748"; transcript_id "MSTRG.150748.7"; exon_number "11";
chr5	StringTie	exon	77400248	77400290	1000	+	.	gene_id "MSTRG.150748"; transcript_id "MSTRG.150748.7"; exon_number "12";
chr5	StringTie	exon	77404720	77404797	1000	+	.	gene_id "MSTRG.150748"; transcript_id "MSTRG.150748.7"; exon_number "13";
chr5	StringTie	exon	77407381	77407457	1000	+	.	gene_id "MSTRG.150748"; transcript_id "MSTRG.150748.7"; exon_number "14";
chr5	StringTie	exon	77408893	77409057	1000	+	.	gene_id "MSTRG.150748"; transcript_id "MSTRG.150748.7"; exon_number "15";
chr5	StringTie	exon	77411676	77411721	1000	+	.	gene_id "MSTRG.150748"; transcript_id "MSTRG.150748.7"; exon_number "16";
chr5	StringTie	exon	77412100	77412235	1000	+	.	gene_id "MSTRG.150748"; transcript_id "MSTRG.150748.7"; exon_number "17";
chr5	StringTie	exon	77413111	77413309	1000	+	.	gene_id "MSTRG.150748"; transcript_id "MSTRG.150748.7"; exon_number "18";
chr5	StringTie	exon	77418229	77418446	1000	+	.	gene_id "MSTRG.150748"; transcript_id "MSTRG.150748.7"; exon_number "19";
chr5	StringTie	exon	77419767	77419887	1000	+	.	gene_id "MSTRG.150748"; transcript_id "MSTRG.150748.7"; exon_number "20";
chr5	StringTie	exon	77421821	77421988	1000	+	.	gene_id "MSTRG.150748"; transcript_id "MSTRG.150748.7"; exon_number "21";
chr5	StringTie	exon	77425767	77425896	1000	+	.	gene_id "MSTRG.150748"; transcript_id "MSTRG.150748.7"; exon_number "22";
chr5	StringTie	exon	77426445	77433605	1000	+	.	gene_id "MSTRG.150748"; transcript_id "MSTRG.150748.7"; exon_number "23";
chr5	StringTie	transcript	77209633	77433593	1000	+	.	gene_id "MSTRG.150748"; transcript_id "MSTRG.150748.8";
chr5	StringTie	exon	77209633	77210495	1000	+	.	gene_id "MSTRG.150748"; transcript_id "MSTRG.150748.8"; exon_number "1";
chr5	StringTie	exon	77210959	77211264	1000	+	.	gene_id "MSTRG.150748"; transcript_id "MSTRG.150748.8"; exon_number "2";
chr5	StringTie	exon	77311994	77312053	1000	+	.	gene_id "MSTRG.150748"; transcript_id "MSTRG.150748.8"; exon_number "3";
chr5	StringTie	exon	77325539	77325729	1000	+	.	gene_id "MSTRG.150748"; transcript_id "MSTRG.150748.8"; exon_number "4";
chr5	StringTie	exon	77328998	77329057	1000	+	.	gene_id "MSTRG.150748"; transcript_id "MSTRG.150748.8"; exon_number "5";
chr5	StringTie	exon	77331402	77331459	1000	+	.	gene_id "MSTRG.150748"; transcript_id "MSTRG.150748.8"; exon_number "6";
chr5	StringTie	exon	77337227	77337315	1000	+	.	gene_id "MSTRG.150748"; transcript_id "MSTRG.150748.8"; exon_number "7";
chr5	StringTie	exon	77344853	77344931	1000	+	.	gene_id "MSTRG.150748"; transcript_id "MSTRG.150748.8"; exon_number "8";
chr5	StringTie	exon	77351065	77351153	1000	+	.	gene_id "MSTRG.150748"; transcript_id "MSTRG.150748.8"; exon_number "9";
chr5	StringTie	exon	77353346	77353406	1000	+	.	gene_id "MSTRG.150748"; transcript_id "MSTRG.150748.8"; exon_number "10";
chr5	StringTie	exon	77400248	77400290	1000	+	.	gene_id "MSTRG.150748"; transcript_id "MSTRG.150748.8"; exon_number "11";
chr5	StringTie	exon	77404720	77404797	1000	+	.	gene_id "MSTRG.150748"; transcript_id "MSTRG.150748.8"; exon_number "12";
chr5	StringTie	exon	77407381	77407457	1000	+	.	gene_id "MSTRG.150748"; transcript_id "MSTRG.150748.8"; exon_number "13";
chr5	StringTie	exon	77408893	77409057	1000	+	.	gene_id "MSTRG.150748"; transcript_id "MSTRG.150748.8"; exon_number "14";
chr5	StringTie	exon	77411676	77411721	1000	+	.	gene_id "MSTRG.150748"; transcript_id "MSTRG.150748.8"; exon_number "15";
chr5	StringTie	exon	77412100	77412235	1000	+	.	gene_id "MSTRG.150748"; transcript_id "MSTRG.150748.8"; exon_number "16";
chr5	StringTie	exon	77413111	77413309	1000	+	.	gene_id "MSTRG.150748"; transcript_id "MSTRG.150748.8"; exon_number "17";
chr5	StringTie	exon	77418229	77418446	1000	+	.	gene_id "MSTRG.150748"; transcript_id "MSTRG.150748.8"; exon_number "18";
chr5	StringTie	exon	77419767	77419887	1000	+	.	gene_id "MSTRG.150748"; transcript_id "MSTRG.150748.8"; exon_number "19";
chr5	StringTie	exon	77421821	77421988	1000	+	.	gene_id "MSTRG.150748"; transcript_id "MSTRG.150748.8"; exon_number "20";
chr5	StringTie	exon	77425767	77425896	1000	+	.	gene_id "MSTRG.150748"; transcript_id "MSTRG.150748.8"; exon_number "21";
chr5	StringTie	exon	77426445	77428428	1000	+	.	gene_id "MSTRG.150748"; transcript_id "MSTRG.150748.8"; exon_number "22";
chr5	StringTie	exon	77430143	77433593	1000	+	.	gene_id "MSTRG.150748"; transcript_id "MSTRG.150748.8"; exon_number "23";
chr5	StringTie	transcript	77210016	77433332	1000	+	.	gene_id "MSTRG.150748"; transcript_id "MSTRG.150748.9";
chr5	StringTie	exon	77210016	77210046	1000	+	.	gene_id "MSTRG.150748"; transcript_id "MSTRG.150748.9"; exon_number "1";
chr5	StringTie	exon	77210959	77211264	1000	+	.	gene_id "MSTRG.150748"; transcript_id "MSTRG.150748.9"; exon_number "2";
chr5	StringTie	exon	77311994	77312053	1000	+	.	gene_id "MSTRG.150748"; transcript_id "MSTRG.150748.9"; exon_number "3";
chr5	StringTie	exon	77325539	77325729	1000	+	.	gene_id "MSTRG.150748"; transcript_id "MSTRG.150748.9"; exon_number "4";
chr5	StringTie	exon	77328998	77329057	1000	+	.	gene_id "MSTRG.150748"; transcript_id "MSTRG.150748.9"; exon_number "5";
chr5	StringTie	exon	77331402	77331459	1000	+	.	gene_id "MSTRG.150748"; transcript_id "MSTRG.150748.9"; exon_number "6";
chr5	StringTie	exon	77337227	77337315	1000	+	.	gene_id "MSTRG.150748"; transcript_id "MSTRG.150748.9"; exon_number "7";
chr5	StringTie	exon	77344853	77344931	1000	+	.	gene_id "MSTRG.150748"; transcript_id "MSTRG.150748.9"; exon_number "8";
chr5	StringTie	exon	77349419	77349559	1000	+	.	gene_id "MSTRG.150748"; transcript_id "MSTRG.150748.9"; exon_number "9";
chr5	StringTie	exon	77351065	77351153	1000	+	.	gene_id "MSTRG.150748"; transcript_id "MSTRG.150748.9"; exon_number "10";
chr5	StringTie	exon	77353346	77353406	1000	+	.	gene_id "MSTRG.150748"; transcript_id "MSTRG.150748.9"; exon_number "11";
chr5	StringTie	exon	77400248	77400290	1000	+	.	gene_id "MSTRG.150748"; transcript_id "MSTRG.150748.9"; exon_number "12";
chr5	StringTie	exon	77404720	77404797	1000	+	.	gene_id "MSTRG.150748"; transcript_id "MSTRG.150748.9"; exon_number "13";
chr5	StringTie	exon	77407381	77407457	1000	+	.	gene_id "MSTRG.150748"; transcript_id "MSTRG.150748.9"; exon_number "14";
chr5	StringTie	exon	77408893	77409057	1000	+	.	gene_id "MSTRG.150748"; transcript_id "MSTRG.150748.9"; exon_number "15";
chr5	StringTie	exon	77411676	77411721	1000	+	.	gene_id "MSTRG.150748"; transcript_id "MSTRG.150748.9"; exon_number "16";
chr5	StringTie	exon	77412100	77412235	1000	+	.	gene_id "MSTRG.150748"; transcript_id "MSTRG.150748.9"; exon_number "17";
chr5	StringTie	exon	77413111	77413309	1000	+	.	gene_id "MSTRG.150748"; transcript_id "MSTRG.150748.9"; exon_number "18";
chr5	StringTie	exon	77418229	77418446	1000	+	.	gene_id "MSTRG.150748"; transcript_id "MSTRG.150748.9"; exon_number "19";
chr5	StringTie	exon	77419767	77419887	1000	+	.	gene_id "MSTRG.150748"; transcript_id "MSTRG.150748.9"; exon_number "20";
chr5	StringTie	exon	77421821	77421988	1000	+	.	gene_id "MSTRG.150748"; transcript_id "MSTRG.150748.9"; exon_number "21";
chr5	StringTie	exon	77425767	77425896	1000	+	.	gene_id "MSTRG.150748"; transcript_id "MSTRG.150748.9"; exon_number "22";
chr5	StringTie	exon	77426445	77433332	1000	+	.	gene_id "MSTRG.150748"; transcript_id "MSTRG.150748.9"; exon_number "23";
chr5	StringTie	transcript	77195773	77198016	1000	.	.	gene_id "MSTRG.150749"; transcript_id "MSTRG.150749.1";
chr5	StringTie	exon	77195773	77198016	1000	.	.	gene_id "MSTRG.150749"; transcript_id "MSTRG.150749.1"; exon_number "1";
chr1	StringTie	transcript	209884903	209885388	1000	.	.	gene_id "MSTRG.15075"; transcript_id "MSTRG.15075.1";
chr1	StringTie	exon	209884903	209885388	1000	.	.	gene_id "MSTRG.15075"; transcript_id "MSTRG.15075.1"; exon_number "1";
chr5	StringTie	transcript	77202596	77202796	1000	.	.	gene_id "MSTRG.150750"; transcript_id "MSTRG.150750.1";
chr5	StringTie	exon	77202596	77202796	1000	.	.	gene_id "MSTRG.150750"; transcript_id "MSTRG.150750.1"; exon_number "1";
chr5	StringTie	transcript	77204634	77205108	1000	.	.	gene_id "MSTRG.150751"; transcript_id "MSTRG.150751.1";
chr5	StringTie	exon	77204634	77205108	1000	.	.	gene_id "MSTRG.150751"; transcript_id "MSTRG.150751.1"; exon_number "1";
chr5	StringTie	transcript	77205975	77206746	1000	.	.	gene_id "MSTRG.150752"; transcript_id "MSTRG.150752.1";
chr5	StringTie	exon	77205975	77206746	1000	.	.	gene_id "MSTRG.150752"; transcript_id "MSTRG.150752.1"; exon_number "1";
chr5	StringTie	transcript	77290268	77291800	1000	+	.	gene_id "MSTRG.150753"; transcript_id "ENST00000510973"; gene_name "ALDH7A1P1"; ref_gene_id "ENSG00000251400";
chr5	StringTie	exon	77290268	77291800	1000	+	.	gene_id "MSTRG.150753"; transcript_id "ENST00000510973"; exon_number "1"; gene_name "ALDH7A1P1"; ref_gene_id "ENSG00000251400";
chr5	StringTie	transcript	77290545	77291952	1000	+	.	gene_id "MSTRG.150753"; transcript_id "MSTRG.150753.2";
chr5	StringTie	exon	77290545	77290780	1000	+	.	gene_id "MSTRG.150753"; transcript_id "MSTRG.150753.2"; exon_number "1";
chr5	StringTie	exon	77291384	77291952	1000	+	.	gene_id "MSTRG.150753"; transcript_id "MSTRG.150753.2"; exon_number "2";
chr5	StringTie	transcript	77430933	77492596	1000	-	.	gene_id "MSTRG.150754"; transcript_id "ENST00000296679"; gene_name "WDR41"; ref_gene_id "ENSG00000164253";
chr5	StringTie	exon	77430933	77433287	1000	-	.	gene_id "MSTRG.150754"; transcript_id "ENST00000296679"; exon_number "1"; gene_name "WDR41"; ref_gene_id "ENSG00000164253";
chr5	StringTie	exon	77436261	77436394	1000	-	.	gene_id "MSTRG.150754"; transcript_id "ENST00000296679"; exon_number "2"; gene_name "WDR41"; ref_gene_id "ENSG00000164253";
chr5	StringTie	exon	77437336	77437424	1000	-	.	gene_id "MSTRG.150754"; transcript_id "ENST00000296679"; exon_number "3"; gene_name "WDR41"; ref_gene_id "ENSG00000164253";
chr5	StringTie	exon	77438240	77438361	1000	-	.	gene_id "MSTRG.150754"; transcript_id "ENST00000296679"; exon_number "4"; gene_name "WDR41"; ref_gene_id "ENSG00000164253";
chr5	StringTie	exon	77440813	77440997	1000	-	.	gene_id "MSTRG.150754"; transcript_id "ENST00000296679"; exon_number "5"; gene_name "WDR41"; ref_gene_id "ENSG00000164253";
chr5	StringTie	exon	77449760	77449870	1000	-	.	gene_id "MSTRG.150754"; transcript_id "ENST00000296679"; exon_number "6"; gene_name "WDR41"; ref_gene_id "ENSG00000164253";
chr5	StringTie	exon	77451291	77451353	1000	-	.	gene_id "MSTRG.150754"; transcript_id "ENST00000296679"; exon_number "7"; gene_name "WDR41"; ref_gene_id "ENSG00000164253";
chr5	StringTie	exon	77453817	77453928	1000	-	.	gene_id "MSTRG.150754"; transcript_id "ENST00000296679"; exon_number "8"; gene_name "WDR41"; ref_gene_id "ENSG00000164253";
chr5	StringTie	exon	77459062	77459124	1000	-	.	gene_id "MSTRG.150754"; transcript_id "ENST00000296679"; exon_number "9"; gene_name "WDR41"; ref_gene_id "ENSG00000164253";
chr5	StringTie	exon	77463095	77463226	1000	-	.	gene_id "MSTRG.150754"; transcript_id "ENST00000296679"; exon_number "10"; gene_name "WDR41"; ref_gene_id "ENSG00000164253";
chr5	StringTie	exon	77464761	77464809	1000	-	.	gene_id "MSTRG.150754"; transcript_id "ENST00000296679"; exon_number "11"; gene_name "WDR41"; ref_gene_id "ENSG00000164253";
chr5	StringTie	exon	77489457	77489572	1000	-	.	gene_id "MSTRG.150754"; transcript_id "ENST00000296679"; exon_number "12"; gene_name "WDR41"; ref_gene_id "ENSG00000164253";
chr5	StringTie	exon	77492170	77492596	1000	-	.	gene_id "MSTRG.150754"; transcript_id "ENST00000296679"; exon_number "13"; gene_name "WDR41"; ref_gene_id "ENSG00000164253";
chr5	StringTie	transcript	77432244	77452873	1000	-	.	gene_id "MSTRG.150754"; transcript_id "ENST00000502528"; gene_name "WDR41"; ref_gene_id "ENSG00000164253";
chr5	StringTie	exon	77432244	77433287	1000	-	.	gene_id "MSTRG.150754"; transcript_id "ENST00000502528"; exon_number "1"; gene_name "WDR41"; ref_gene_id "ENSG00000164253";
chr5	StringTie	exon	77436261	77436394	1000	-	.	gene_id "MSTRG.150754"; transcript_id "ENST00000502528"; exon_number "2"; gene_name "WDR41"; ref_gene_id "ENSG00000164253";
chr5	StringTie	exon	77437336	77437424	1000	-	.	gene_id "MSTRG.150754"; transcript_id "ENST00000502528"; exon_number "3"; gene_name "WDR41"; ref_gene_id "ENSG00000164253";
chr5	StringTie	exon	77438240	77438361	1000	-	.	gene_id "MSTRG.150754"; transcript_id "ENST00000502528"; exon_number "4"; gene_name "WDR41"; ref_gene_id "ENSG00000164253";
chr5	StringTie	exon	77440813	77440997	1000	-	.	gene_id "MSTRG.150754"; transcript_id "ENST00000502528"; exon_number "5"; gene_name "WDR41"; ref_gene_id "ENSG00000164253";
chr5	StringTie	exon	77449760	77449870	1000	-	.	gene_id "MSTRG.150754"; transcript_id "ENST00000502528"; exon_number "6"; gene_name "WDR41"; ref_gene_id "ENSG00000164253";
chr5	StringTie	exon	77451291	77452873	1000	-	.	gene_id "MSTRG.150754"; transcript_id "ENST00000502528"; exon_number "7"; gene_name "WDR41"; ref_gene_id "ENSG00000164253";
chr5	StringTie	transcript	77451291	77492477	1000	-	.	gene_id "MSTRG.150754"; transcript_id "ENST00000503035"; gene_name "WDR41"; ref_gene_id "ENSG00000164253";
chr5	StringTie	exon	77451291	77451353	1000	-	.	gene_id "MSTRG.150754"; transcript_id "ENST00000503035"; exon_number "1"; gene_name "WDR41"; ref_gene_id "ENSG00000164253";
chr5	StringTie	exon	77453817	77453928	1000	-	.	gene_id "MSTRG.150754"; transcript_id "ENST00000503035"; exon_number "2"; gene_name "WDR41"; ref_gene_id "ENSG00000164253";
chr5	StringTie	exon	77459062	77459124	1000	-	.	gene_id "MSTRG.150754"; transcript_id "ENST00000503035"; exon_number "3"; gene_name "WDR41"; ref_gene_id "ENSG00000164253";
chr5	StringTie	exon	77463095	77463226	1000	-	.	gene_id "MSTRG.150754"; transcript_id "ENST00000503035"; exon_number "4"; gene_name "WDR41"; ref_gene_id "ENSG00000164253";
chr5	StringTie	exon	77464761	77464809	1000	-	.	gene_id "MSTRG.150754"; transcript_id "ENST00000503035"; exon_number "5"; gene_name "WDR41"; ref_gene_id "ENSG00000164253";
chr5	StringTie	exon	77489457	77489572	1000	-	.	gene_id "MSTRG.150754"; transcript_id "ENST00000503035"; exon_number "6"; gene_name "WDR41"; ref_gene_id "ENSG00000164253";
chr5	StringTie	exon	77492159	77492477	1000	-	.	gene_id "MSTRG.150754"; transcript_id "ENST00000503035"; exon_number "7"; gene_name "WDR41"; ref_gene_id "ENSG00000164253";
chr5	StringTie	transcript	77453866	77491285	1000	-	.	gene_id "MSTRG.150754"; transcript_id "ENST00000504895"; gene_name "WDR41"; ref_gene_id "ENSG00000164253";
chr5	StringTie	exon	77453866	77453928	1000	-	.	gene_id "MSTRG.150754"; transcript_id "ENST00000504895"; exon_number "1"; gene_name "WDR41"; ref_gene_id "ENSG00000164253";
chr5	StringTie	exon	77459062	77459124	1000	-	.	gene_id "MSTRG.150754"; transcript_id "ENST00000504895"; exon_number "2"; gene_name "WDR41"; ref_gene_id "ENSG00000164253";
chr5	StringTie	exon	77463095	77463226	1000	-	.	gene_id "MSTRG.150754"; transcript_id "ENST00000504895"; exon_number "3"; gene_name "WDR41"; ref_gene_id "ENSG00000164253";
chr5	StringTie	exon	77464761	77464809	1000	-	.	gene_id "MSTRG.150754"; transcript_id "ENST00000504895"; exon_number "4"; gene_name "WDR41"; ref_gene_id "ENSG00000164253";
chr5	StringTie	exon	77489457	77489572	1000	-	.	gene_id "MSTRG.150754"; transcript_id "ENST00000504895"; exon_number "5"; gene_name "WDR41"; ref_gene_id "ENSG00000164253";
chr5	StringTie	exon	77491193	77491285	1000	-	.	gene_id "MSTRG.150754"; transcript_id "ENST00000504895"; exon_number "6"; gene_name "WDR41"; ref_gene_id "ENSG00000164253";
chr5	StringTie	transcript	77440817	77492496	1000	-	.	gene_id "MSTRG.150754"; transcript_id "ENST00000505129"; gene_name "WDR41"; ref_gene_id "ENSG00000164253";
chr5	StringTie	exon	77440817	77440997	1000	-	.	gene_id "MSTRG.150754"; transcript_id "ENST00000505129"; exon_number "1"; gene_name "WDR41"; ref_gene_id "ENSG00000164253";
chr5	StringTie	exon	77449760	77449870	1000	-	.	gene_id "MSTRG.150754"; transcript_id "ENST00000505129"; exon_number "2"; gene_name "WDR41"; ref_gene_id "ENSG00000164253";
chr5	StringTie	exon	77451291	77451353	1000	-	.	gene_id "MSTRG.150754"; transcript_id "ENST00000505129"; exon_number "3"; gene_name "WDR41"; ref_gene_id "ENSG00000164253";
chr5	StringTie	exon	77459062	77459124	1000	-	.	gene_id "MSTRG.150754"; transcript_id "ENST00000505129"; exon_number "4"; gene_name "WDR41"; ref_gene_id "ENSG00000164253";
chr5	StringTie	exon	77463095	77463226	1000	-	.	gene_id "MSTRG.150754"; transcript_id "ENST00000505129"; exon_number "5"; gene_name "WDR41"; ref_gene_id "ENSG00000164253";
chr5	StringTie	exon	77464761	77464809	1000	-	.	gene_id "MSTRG.150754"; transcript_id "ENST00000505129"; exon_number "6"; gene_name "WDR41"; ref_gene_id "ENSG00000164253";
chr5	StringTie	exon	77489457	77489572	1000	-	.	gene_id "MSTRG.150754"; transcript_id "ENST00000505129"; exon_number "7"; gene_name "WDR41"; ref_gene_id "ENSG00000164253";
chr5	StringTie	exon	77492170	77492496	1000	-	.	gene_id "MSTRG.150754"; transcript_id "ENST00000505129"; exon_number "8"; gene_name "WDR41"; ref_gene_id "ENSG00000164253";
chr5	StringTie	transcript	77440931	77492223	1000	-	.	gene_id "MSTRG.150754"; transcript_id "ENST00000506307"; gene_name "WDR41"; ref_gene_id "ENSG00000164253";
chr5	StringTie	exon	77440931	77440997	1000	-	.	gene_id "MSTRG.150754"; transcript_id "ENST00000506307"; exon_number "1"; gene_name "WDR41"; ref_gene_id "ENSG00000164253";
chr5	StringTie	exon	77449760	77449860	1000	-	.	gene_id "MSTRG.150754"; transcript_id "ENST00000506307"; exon_number "2"; gene_name "WDR41"; ref_gene_id "ENSG00000164253";
chr5	StringTie	exon	77459062	77459124	1000	-	.	gene_id "MSTRG.150754"; transcript_id "ENST00000506307"; exon_number "3"; gene_name "WDR41"; ref_gene_id "ENSG00000164253";
chr5	StringTie	exon	77463095	77463226	1000	-	.	gene_id "MSTRG.150754"; transcript_id "ENST00000506307"; exon_number "4"; gene_name "WDR41"; ref_gene_id "ENSG00000164253";
chr5	StringTie	exon	77464761	77464809	1000	-	.	gene_id "MSTRG.150754"; transcript_id "ENST00000506307"; exon_number "5"; gene_name "WDR41"; ref_gene_id "ENSG00000164253";
chr5	StringTie	exon	77489457	77489572	1000	-	.	gene_id "MSTRG.150754"; transcript_id "ENST00000506307"; exon_number "6"; gene_name "WDR41"; ref_gene_id "ENSG00000164253";
chr5	StringTie	exon	77492170	77492223	1000	-	.	gene_id "MSTRG.150754"; transcript_id "ENST00000506307"; exon_number "7"; gene_name "WDR41"; ref_gene_id "ENSG00000164253";
chr5	StringTie	transcript	77453889	77492220	1000	-	.	gene_id "MSTRG.150754"; transcript_id "ENST00000506474"; gene_name "WDR41"; ref_gene_id "ENSG00000164253";
chr5	StringTie	exon	77453889	77453928	1000	-	.	gene_id "MSTRG.150754"; transcript_id "ENST00000506474"; exon_number "1"; gene_name "WDR41"; ref_gene_id "ENSG00000164253";
chr5	StringTie	exon	77459062	77459124	1000	-	.	gene_id "MSTRG.150754"; transcript_id "ENST00000506474"; exon_number "2"; gene_name "WDR41"; ref_gene_id "ENSG00000164253";
chr5	StringTie	exon	77463095	77463226	1000	-	.	gene_id "MSTRG.150754"; transcript_id "ENST00000506474"; exon_number "3"; gene_name "WDR41"; ref_gene_id "ENSG00000164253";
chr5	StringTie	exon	77464761	77464809	1000	-	.	gene_id "MSTRG.150754"; transcript_id "ENST00000506474"; exon_number "4"; gene_name "WDR41"; ref_gene_id "ENSG00000164253";
chr5	StringTie	exon	77480081	77480189	1000	-	.	gene_id "MSTRG.150754"; transcript_id "ENST00000506474"; exon_number "5"; gene_name "WDR41"; ref_gene_id "ENSG00000164253";
chr5	StringTie	exon	77489457	77489572	1000	-	.	gene_id "MSTRG.150754"; transcript_id "ENST00000506474"; exon_number "6"; gene_name "WDR41"; ref_gene_id "ENSG00000164253";
chr5	StringTie	exon	77492170	77492220	1000	-	.	gene_id "MSTRG.150754"; transcript_id "ENST00000506474"; exon_number "7"; gene_name "WDR41"; ref_gene_id "ENSG00000164253";
chr5	StringTie	transcript	77432893	77492316	1000	-	.	gene_id "MSTRG.150754"; transcript_id "ENST00000507029"; gene_name "WDR41"; ref_gene_id "ENSG00000164253";
chr5	StringTie	exon	77432893	77433287	1000	-	.	gene_id "MSTRG.150754"; transcript_id "ENST00000507029"; exon_number "1"; gene_name "WDR41"; ref_gene_id "ENSG00000164253";
chr5	StringTie	exon	77436261	77436394	1000	-	.	gene_id "MSTRG.150754"; transcript_id "ENST00000507029"; exon_number "2"; gene_name "WDR41"; ref_gene_id "ENSG00000164253";
chr5	StringTie	exon	77437336	77437424	1000	-	.	gene_id "MSTRG.150754"; transcript_id "ENST00000507029"; exon_number "3"; gene_name "WDR41"; ref_gene_id "ENSG00000164253";
chr5	StringTie	exon	77438240	77438361	1000	-	.	gene_id "MSTRG.150754"; transcript_id "ENST00000507029"; exon_number "4"; gene_name "WDR41"; ref_gene_id "ENSG00000164253";
chr5	StringTie	exon	77440813	77440997	1000	-	.	gene_id "MSTRG.150754"; transcript_id "ENST00000507029"; exon_number "5"; gene_name "WDR41"; ref_gene_id "ENSG00000164253";
chr5	StringTie	exon	77449760	77449870	1000	-	.	gene_id "MSTRG.150754"; transcript_id "ENST00000507029"; exon_number "6"; gene_name "WDR41"; ref_gene_id "ENSG00000164253";
chr5	StringTie	exon	77451291	77451353	1000	-	.	gene_id "MSTRG.150754"; transcript_id "ENST00000507029"; exon_number "7"; gene_name "WDR41"; ref_gene_id "ENSG00000164253";
chr5	StringTie	exon	77453817	77453928	1000	-	.	gene_id "MSTRG.150754"; transcript_id "ENST00000507029"; exon_number "8"; gene_name "WDR41"; ref_gene_id "ENSG00000164253";
chr5	StringTie	exon	77459062	77459124	1000	-	.	gene_id "MSTRG.150754"; transcript_id "ENST00000507029"; exon_number "9"; gene_name "WDR41"; ref_gene_id "ENSG00000164253";
chr5	StringTie	exon	77463095	77463226	1000	-	.	gene_id "MSTRG.150754"; transcript_id "ENST00000507029"; exon_number "10"; gene_name "WDR41"; ref_gene_id "ENSG00000164253";
chr5	StringTie	exon	77492170	77492316	1000	-	.	gene_id "MSTRG.150754"; transcript_id "ENST00000507029"; exon_number "11"; gene_name "WDR41"; ref_gene_id "ENSG00000164253";
chr5	StringTie	transcript	77458859	77492222	1000	-	.	gene_id "MSTRG.150754"; transcript_id "ENST00000507239"; gene_name "WDR41"; ref_gene_id "ENSG00000164253";
chr5	StringTie	exon	77458859	77459124	1000	-	.	gene_id "MSTRG.150754"; transcript_id "ENST00000507239"; exon_number "1"; gene_name "WDR41"; ref_gene_id "ENSG00000164253";
chr5	StringTie	exon	77463095	77463226	1000	-	.	gene_id "MSTRG.150754"; transcript_id "ENST00000507239"; exon_number "2"; gene_name "WDR41"; ref_gene_id "ENSG00000164253";
chr5	StringTie	exon	77464761	77464809	1000	-	.	gene_id "MSTRG.150754"; transcript_id "ENST00000507239"; exon_number "3"; gene_name "WDR41"; ref_gene_id "ENSG00000164253";
chr5	StringTie	exon	77489457	77489572	1000	-	.	gene_id "MSTRG.150754"; transcript_id "ENST00000507239"; exon_number "4"; gene_name "WDR41"; ref_gene_id "ENSG00000164253";
chr5	StringTie	exon	77492170	77492222	1000	-	.	gene_id "MSTRG.150754"; transcript_id "ENST00000507239"; exon_number "5"; gene_name "WDR41"; ref_gene_id "ENSG00000164253";
chr5	StringTie	transcript	77449765	77492215	1000	-	.	gene_id "MSTRG.150754"; transcript_id "ENST00000507452"; gene_name "WDR41"; ref_gene_id "ENSG00000164253";
chr5	StringTie	exon	77449765	77449870	1000	-	.	gene_id "MSTRG.150754"; transcript_id "ENST00000507452"; exon_number "1"; gene_name "WDR41"; ref_gene_id "ENSG00000164253";
chr5	StringTie	exon	77451291	77451346	1000	-	.	gene_id "MSTRG.150754"; transcript_id "ENST00000507452"; exon_number "2"; gene_name "WDR41"; ref_gene_id "ENSG00000164253";
chr5	StringTie	exon	77453817	77453928	1000	-	.	gene_id "MSTRG.150754"; transcript_id "ENST00000507452"; exon_number "3"; gene_name "WDR41"; ref_gene_id "ENSG00000164253";
chr5	StringTie	exon	77459062	77459124	1000	-	.	gene_id "MSTRG.150754"; transcript_id "ENST00000507452"; exon_number "4"; gene_name "WDR41"; ref_gene_id "ENSG00000164253";
chr5	StringTie	exon	77463095	77463226	1000	-	.	gene_id "MSTRG.150754"; transcript_id "ENST00000507452"; exon_number "5"; gene_name "WDR41"; ref_gene_id "ENSG00000164253";
chr5	StringTie	exon	77464761	77464809	1000	-	.	gene_id "MSTRG.150754"; transcript_id "ENST00000507452"; exon_number "6"; gene_name "WDR41"; ref_gene_id "ENSG00000164253";
chr5	StringTie	exon	77489457	77489572	1000	-	.	gene_id "MSTRG.150754"; transcript_id "ENST00000507452"; exon_number "7"; gene_name "WDR41"; ref_gene_id "ENSG00000164253";
chr5	StringTie	exon	77492170	77492215	1000	-	.	gene_id "MSTRG.150754"; transcript_id "ENST00000507452"; exon_number "8"; gene_name "WDR41"; ref_gene_id "ENSG00000164253";
chr5	StringTie	transcript	77436379	77492203	1000	-	.	gene_id "MSTRG.150754"; transcript_id "ENST00000507654"; gene_name "WDR41"; ref_gene_id "ENSG00000164253";
chr5	StringTie	exon	77436379	77436394	1000	-	.	gene_id "MSTRG.150754"; transcript_id "ENST00000507654"; exon_number "1"; gene_name "WDR41"; ref_gene_id "ENSG00000164253";
chr5	StringTie	exon	77437336	77437424	1000	-	.	gene_id "MSTRG.150754"; transcript_id "ENST00000507654"; exon_number "2"; gene_name "WDR41"; ref_gene_id "ENSG00000164253";
chr5	StringTie	exon	77438240	77438361	1000	-	.	gene_id "MSTRG.150754"; transcript_id "ENST00000507654"; exon_number "3"; gene_name "WDR41"; ref_gene_id "ENSG00000164253";
chr5	StringTie	exon	77440813	77440997	1000	-	.	gene_id "MSTRG.150754"; transcript_id "ENST00000507654"; exon_number "4"; gene_name "WDR41"; ref_gene_id "ENSG00000164253";
chr5	StringTie	exon	77489457	77489572	1000	-	.	gene_id "MSTRG.150754"; transcript_id "ENST00000507654"; exon_number "5"; gene_name "WDR41"; ref_gene_id "ENSG00000164253";
chr5	StringTie	exon	77492170	77492203	1000	-	.	gene_id "MSTRG.150754"; transcript_id "ENST00000507654"; exon_number "6"; gene_name "WDR41"; ref_gene_id "ENSG00000164253";
chr5	StringTie	transcript	77426654	77433159	1000	-	.	gene_id "MSTRG.150754"; transcript_id "ENST00000508154"; gene_name "WDR41"; ref_gene_id "ENSG00000164253";
chr5	StringTie	exon	77426654	77427034	1000	-	.	gene_id "MSTRG.150754"; transcript_id "ENST00000508154"; exon_number "1"; gene_name "WDR41"; ref_gene_id "ENSG00000164253";
chr5	StringTie	exon	77433085	77433159	1000	-	.	gene_id "MSTRG.150754"; transcript_id "ENST00000508154"; exon_number "2"; gene_name "WDR41"; ref_gene_id "ENSG00000164253";
chr5	StringTie	transcript	77437407	77492220	1000	-	.	gene_id "MSTRG.150754"; transcript_id "ENST00000509701"; gene_name "WDR41"; ref_gene_id "ENSG00000164253";
chr5	StringTie	exon	77437407	77437424	1000	-	.	gene_id "MSTRG.150754"; transcript_id "ENST00000509701"; exon_number "1"; gene_name "WDR41"; ref_gene_id "ENSG00000164253";
chr5	StringTie	exon	77438240	77438361	1000	-	.	gene_id "MSTRG.150754"; transcript_id "ENST00000509701"; exon_number "2"; gene_name "WDR41"; ref_gene_id "ENSG00000164253";
chr5	StringTie	exon	77440813	77440997	1000	-	.	gene_id "MSTRG.150754"; transcript_id "ENST00000509701"; exon_number "3"; gene_name "WDR41"; ref_gene_id "ENSG00000164253";
chr5	StringTie	exon	77449760	77449860	1000	-	.	gene_id "MSTRG.150754"; transcript_id "ENST00000509701"; exon_number "4"; gene_name "WDR41"; ref_gene_id "ENSG00000164253";
chr5	StringTie	exon	77453817	77453928	1000	-	.	gene_id "MSTRG.150754"; transcript_id "ENST00000509701"; exon_number "5"; gene_name "WDR41"; ref_gene_id "ENSG00000164253";
chr5	StringTie	exon	77459062	77459124	1000	-	.	gene_id "MSTRG.150754"; transcript_id "ENST00000509701"; exon_number "6"; gene_name "WDR41"; ref_gene_id "ENSG00000164253";
chr5	StringTie	exon	77463095	77463226	1000	-	.	gene_id "MSTRG.150754"; transcript_id "ENST00000509701"; exon_number "7"; gene_name "WDR41"; ref_gene_id "ENSG00000164253";
chr5	StringTie	exon	77464761	77464809	1000	-	.	gene_id "MSTRG.150754"; transcript_id "ENST00000509701"; exon_number "8"; gene_name "WDR41"; ref_gene_id "ENSG00000164253";
chr5	StringTie	exon	77489457	77489572	1000	-	.	gene_id "MSTRG.150754"; transcript_id "ENST00000509701"; exon_number "9"; gene_name "WDR41"; ref_gene_id "ENSG00000164253";
chr5	StringTie	exon	77492170	77492220	1000	-	.	gene_id "MSTRG.150754"; transcript_id "ENST00000509701"; exon_number "10"; gene_name "WDR41"; ref_gene_id "ENSG00000164253";
chr5	StringTie	transcript	77463093	77620576	1000	-	.	gene_id "MSTRG.150754"; transcript_id "ENST00000509858"; gene_name "WDR41"; ref_gene_id "ENSG00000164253";
chr5	StringTie	exon	77463093	77463226	1000	-	.	gene_id "MSTRG.150754"; transcript_id "ENST00000509858"; exon_number "1"; gene_name "WDR41"; ref_gene_id "ENSG00000164253";
chr5	StringTie	exon	77464761	77464809	1000	-	.	gene_id "MSTRG.150754"; transcript_id "ENST00000509858"; exon_number "2"; gene_name "WDR41"; ref_gene_id "ENSG00000164253";
chr5	StringTie	exon	77489457	77489557	1000	-	.	gene_id "MSTRG.150754"; transcript_id "ENST00000509858"; exon_number "3"; gene_name "WDR41"; ref_gene_id "ENSG00000164253";
chr5	StringTie	exon	77540458	77540536	1000	-	.	gene_id "MSTRG.150754"; transcript_id "ENST00000509858"; exon_number "4"; gene_name "WDR41"; ref_gene_id "ENSG00000164253";
chr5	StringTie	exon	77620479	77620576	1000	-	.	gene_id "MSTRG.150754"; transcript_id "ENST00000509858"; exon_number "5"; gene_name "WDR41"; ref_gene_id "ENSG00000164253";
chr5	StringTie	transcript	77449804	77492215	1000	-	.	gene_id "MSTRG.150754"; transcript_id "ENST00000509892"; gene_name "WDR41"; ref_gene_id "ENSG00000164253";
chr5	StringTie	exon	77449804	77449870	1000	-	.	gene_id "MSTRG.150754"; transcript_id "ENST00000509892"; exon_number "1"; gene_name "WDR41"; ref_gene_id "ENSG00000164253";
chr5	StringTie	exon	77451291	77451353	1000	-	.	gene_id "MSTRG.150754"; transcript_id "ENST00000509892"; exon_number "2"; gene_name "WDR41"; ref_gene_id "ENSG00000164253";
chr5	StringTie	exon	77453817	77453928	1000	-	.	gene_id "MSTRG.150754"; transcript_id "ENST00000509892"; exon_number "3"; gene_name "WDR41"; ref_gene_id "ENSG00000164253";
chr5	StringTie	exon	77459050	77459124	1000	-	.	gene_id "MSTRG.150754"; transcript_id "ENST00000509892"; exon_number "4"; gene_name "WDR41"; ref_gene_id "ENSG00000164253";
chr5	StringTie	exon	77463095	77463226	1000	-	.	gene_id "MSTRG.150754"; transcript_id "ENST00000509892"; exon_number "5"; gene_name "WDR41"; ref_gene_id "ENSG00000164253";
chr5	StringTie	exon	77489457	77489572	1000	-	.	gene_id "MSTRG.150754"; transcript_id "ENST00000509892"; exon_number "6"; gene_name "WDR41"; ref_gene_id "ENSG00000164253";
chr5	StringTie	exon	77492170	77492215	1000	-	.	gene_id "MSTRG.150754"; transcript_id "ENST00000509892"; exon_number "7"; gene_name "WDR41"; ref_gene_id "ENSG00000164253";
chr5	StringTie	transcript	77453879	77620611	1000	-	.	gene_id "MSTRG.150754"; transcript_id "ENST00000509971"; gene_name "WDR41"; ref_gene_id "ENSG00000164253";
chr5	StringTie	exon	77453879	77453928	1000	-	.	gene_id "MSTRG.150754"; transcript_id "ENST00000509971"; exon_number "1"; gene_name "WDR41"; ref_gene_id "ENSG00000164253";
chr5	StringTie	exon	77459062	77459124	1000	-	.	gene_id "MSTRG.150754"; transcript_id "ENST00000509971"; exon_number "2"; gene_name "WDR41"; ref_gene_id "ENSG00000164253";
chr5	StringTie	exon	77463095	77463226	1000	-	.	gene_id "MSTRG.150754"; transcript_id "ENST00000509971"; exon_number "3"; gene_name "WDR41"; ref_gene_id "ENSG00000164253";
chr5	StringTie	exon	77464761	77464809	1000	-	.	gene_id "MSTRG.150754"; transcript_id "ENST00000509971"; exon_number "4"; gene_name "WDR41"; ref_gene_id "ENSG00000164253";
chr5	StringTie	exon	77489457	77489572	1000	-	.	gene_id "MSTRG.150754"; transcript_id "ENST00000509971"; exon_number "5"; gene_name "WDR41"; ref_gene_id "ENSG00000164253";
chr5	StringTie	exon	77620479	77620611	1000	-	.	gene_id "MSTRG.150754"; transcript_id "ENST00000509971"; exon_number "6"; gene_name "WDR41"; ref_gene_id "ENSG00000164253";
chr5	StringTie	transcript	77451324	77492487	1000	-	.	gene_id "MSTRG.150754"; transcript_id "ENST00000511036"; gene_name "WDR41"; ref_gene_id "ENSG00000164253";
chr5	StringTie	exon	77451324	77451353	1000	-	.	gene_id "MSTRG.150754"; transcript_id "ENST00000511036"; exon_number "1"; gene_name "WDR41"; ref_gene_id "ENSG00000164253";
chr5	StringTie	exon	77453817	77453928	1000	-	.	gene_id "MSTRG.150754"; transcript_id "ENST00000511036"; exon_number "2"; gene_name "WDR41"; ref_gene_id "ENSG00000164253";
chr5	StringTie	exon	77459062	77459124	1000	-	.	gene_id "MSTRG.150754"; transcript_id "ENST00000511036"; exon_number "3"; gene_name "WDR41"; ref_gene_id "ENSG00000164253";
chr5	StringTie	exon	77463095	77463226	1000	-	.	gene_id "MSTRG.150754"; transcript_id "ENST00000511036"; exon_number "4"; gene_name "WDR41"; ref_gene_id "ENSG00000164253";
chr5	StringTie	exon	77464761	77464809	1000	-	.	gene_id "MSTRG.150754"; transcript_id "ENST00000511036"; exon_number "5"; gene_name "WDR41"; ref_gene_id "ENSG00000164253";
chr5	StringTie	exon	77489457	77489557	1000	-	.	gene_id "MSTRG.150754"; transcript_id "ENST00000511036"; exon_number "6"; gene_name "WDR41"; ref_gene_id "ENSG00000164253";
chr5	StringTie	exon	77492170	77492487	1000	-	.	gene_id "MSTRG.150754"; transcript_id "ENST00000511036"; exon_number "7"; gene_name "WDR41"; ref_gene_id "ENSG00000164253";
chr5	StringTie	transcript	77436360	77451353	1000	-	.	gene_id "MSTRG.150754"; transcript_id "ENST00000511630"; gene_name "WDR41"; ref_gene_id "ENSG00000164253";
chr5	StringTie	exon	77436360	77436394	1000	-	.	gene_id "MSTRG.150754"; transcript_id "ENST00000511630"; exon_number "1"; gene_name "WDR41"; ref_gene_id "ENSG00000164253";
chr5	StringTie	exon	77438240	77438361	1000	-	.	gene_id "MSTRG.150754"; transcript_id "ENST00000511630"; exon_number "2"; gene_name "WDR41"; ref_gene_id "ENSG00000164253";
chr5	StringTie	exon	77440813	77440997	1000	-	.	gene_id "MSTRG.150754"; transcript_id "ENST00000511630"; exon_number "3"; gene_name "WDR41"; ref_gene_id "ENSG00000164253";
chr5	StringTie	exon	77449760	77449870	1000	-	.	gene_id "MSTRG.150754"; transcript_id "ENST00000511630"; exon_number "4"; gene_name "WDR41"; ref_gene_id "ENSG00000164253";
chr5	StringTie	exon	77451291	77451353	1000	-	.	gene_id "MSTRG.150754"; transcript_id "ENST00000511630"; exon_number "5"; gene_name "WDR41"; ref_gene_id "ENSG00000164253";
chr5	StringTie	transcript	77438258	77492287	1000	-	.	gene_id "MSTRG.150754"; transcript_id "ENST00000511791"; gene_name "WDR41"; ref_gene_id "ENSG00000164253";
chr5	StringTie	exon	77438258	77438361	1000	-	.	gene_id "MSTRG.150754"; transcript_id "ENST00000511791"; exon_number "1"; gene_name "WDR41"; ref_gene_id "ENSG00000164253";
chr5	StringTie	exon	77440813	77440997	1000	-	.	gene_id "MSTRG.150754"; transcript_id "ENST00000511791"; exon_number "2"; gene_name "WDR41"; ref_gene_id "ENSG00000164253";
chr5	StringTie	exon	77489551	77489572	1000	-	.	gene_id "MSTRG.150754"; transcript_id "ENST00000511791"; exon_number "3"; gene_name "WDR41"; ref_gene_id "ENSG00000164253";
chr5	StringTie	exon	77492170	77492287	1000	-	.	gene_id "MSTRG.150754"; transcript_id "ENST00000511791"; exon_number "4"; gene_name "WDR41"; ref_gene_id "ENSG00000164253";
chr5	StringTie	transcript	77426652	77436279	1000	-	.	gene_id "MSTRG.150754"; transcript_id "ENST00000512033"; gene_name "WDR41"; ref_gene_id "ENSG00000164253";
chr5	StringTie	exon	77426652	77427034	1000	-	.	gene_id "MSTRG.150754"; transcript_id "ENST00000512033"; exon_number "1"; gene_name "WDR41"; ref_gene_id "ENSG00000164253";
chr5	StringTie	exon	77432893	77433287	1000	-	.	gene_id "MSTRG.150754"; transcript_id "ENST00000512033"; exon_number "2"; gene_name "WDR41"; ref_gene_id "ENSG00000164253";
chr5	StringTie	exon	77436261	77436279	1000	-	.	gene_id "MSTRG.150754"; transcript_id "ENST00000512033"; exon_number "3"; gene_name "WDR41"; ref_gene_id "ENSG00000164253";
chr5	StringTie	transcript	77463124	77492507	1000	-	.	gene_id "MSTRG.150754"; transcript_id "ENST00000512168"; gene_name "WDR41"; ref_gene_id "ENSG00000164253";
chr5	StringTie	exon	77463124	77463226	1000	-	.	gene_id "MSTRG.150754"; transcript_id "ENST00000512168"; exon_number "1"; gene_name "WDR41"; ref_gene_id "ENSG00000164253";
chr5	StringTie	exon	77464761	77464809	1000	-	.	gene_id "MSTRG.150754"; transcript_id "ENST00000512168"; exon_number "2"; gene_name "WDR41"; ref_gene_id "ENSG00000164253";
chr5	StringTie	exon	77489457	77489572	1000	-	.	gene_id "MSTRG.150754"; transcript_id "ENST00000512168"; exon_number "3"; gene_name "WDR41"; ref_gene_id "ENSG00000164253";
chr5	StringTie	exon	77492170	77492195	1000	-	.	gene_id "MSTRG.150754"; transcript_id "ENST00000512168"; exon_number "4"; gene_name "WDR41"; ref_gene_id "ENSG00000164253";
chr5	StringTie	exon	77492253	77492507	1000	-	.	gene_id "MSTRG.150754"; transcript_id "ENST00000512168"; exon_number "5"; gene_name "WDR41"; ref_gene_id "ENSG00000164253";
chr5	StringTie	transcript	77449831	77492220	1000	-	.	gene_id "MSTRG.150754"; transcript_id "ENST00000513417"; gene_name "WDR41"; ref_gene_id "ENSG00000164253";
chr5	StringTie	exon	77449831	77449870	1000	-	.	gene_id "MSTRG.150754"; transcript_id "ENST00000513417"; exon_number "1"; gene_name "WDR41"; ref_gene_id "ENSG00000164253";
chr5	StringTie	exon	77451291	77451353	1000	-	.	gene_id "MSTRG.150754"; transcript_id "ENST00000513417"; exon_number "2"; gene_name "WDR41"; ref_gene_id "ENSG00000164253";
chr5	StringTie	exon	77453817	77453928	1000	-	.	gene_id "MSTRG.150754"; transcript_id "ENST00000513417"; exon_number "3"; gene_name "WDR41"; ref_gene_id "ENSG00000164253";
chr5	StringTie	exon	77459062	77459124	1000	-	.	gene_id "MSTRG.150754"; transcript_id "ENST00000513417"; exon_number "4"; gene_name "WDR41"; ref_gene_id "ENSG00000164253";
chr5	StringTie	exon	77463095	77463226	1000	-	.	gene_id "MSTRG.150754"; transcript_id "ENST00000513417"; exon_number "5"; gene_name "WDR41"; ref_gene_id "ENSG00000164253";
chr5	StringTie	exon	77489457	77489572	1000	-	.	gene_id "MSTRG.150754"; transcript_id "ENST00000513417"; exon_number "6"; gene_name "WDR41"; ref_gene_id "ENSG00000164253";
chr5	StringTie	exon	77492170	77492220	1000	-	.	gene_id "MSTRG.150754"; transcript_id "ENST00000513417"; exon_number "7"; gene_name "WDR41"; ref_gene_id "ENSG00000164253";
chr5	StringTie	transcript	77463106	77499636	1000	-	.	gene_id "MSTRG.150754"; transcript_id "ENST00000513917"; gene_name "WDR41"; ref_gene_id "ENSG00000164253";
chr5	StringTie	exon	77463106	77463226	1000	-	.	gene_id "MSTRG.150754"; transcript_id "ENST00000513917"; exon_number "1"; gene_name "WDR41"; ref_gene_id "ENSG00000164253";
chr5	StringTie	exon	77464761	77464809	1000	-	.	gene_id "MSTRG.150754"; transcript_id "ENST00000513917"; exon_number "2"; gene_name "WDR41"; ref_gene_id "ENSG00000164253";
chr5	StringTie	exon	77489457	77489572	1000	-	.	gene_id "MSTRG.150754"; transcript_id "ENST00000513917"; exon_number "3"; gene_name "WDR41"; ref_gene_id "ENSG00000164253";
chr5	StringTie	exon	77499327	77499636	1000	-	.	gene_id "MSTRG.150754"; transcript_id "ENST00000513917"; exon_number "4"; gene_name "WDR41"; ref_gene_id "ENSG00000164253";
chr5	StringTie	transcript	77463106	77492003	1000	-	.	gene_id "MSTRG.150754"; transcript_id "ENST00000514451"; gene_name "WDR41"; ref_gene_id "ENSG00000164253";
chr5	StringTie	exon	77463106	77463226	1000	-	.	gene_id "MSTRG.150754"; transcript_id "ENST00000514451"; exon_number "1"; gene_name "WDR41"; ref_gene_id "ENSG00000164253";
chr5	StringTie	exon	77464761	77464809	1000	-	.	gene_id "MSTRG.150754"; transcript_id "ENST00000514451"; exon_number "2"; gene_name "WDR41"; ref_gene_id "ENSG00000164253";
chr5	StringTie	exon	77489457	77489557	1000	-	.	gene_id "MSTRG.150754"; transcript_id "ENST00000514451"; exon_number "3"; gene_name "WDR41"; ref_gene_id "ENSG00000164253";
chr5	StringTie	exon	77491812	77492003	1000	-	.	gene_id "MSTRG.150754"; transcript_id "ENST00000514451"; exon_number "4"; gene_name "WDR41"; ref_gene_id "ENSG00000164253";
chr5	StringTie	transcript	77451291	77492222	1000	-	.	gene_id "MSTRG.150754"; transcript_id "ENST00000514559"; gene_name "WDR41"; ref_gene_id "ENSG00000164253";
chr5	StringTie	exon	77451291	77451353	1000	-	.	gene_id "MSTRG.150754"; transcript_id "ENST00000514559"; exon_number "1"; gene_name "WDR41"; ref_gene_id "ENSG00000164253";
chr5	StringTie	exon	77453817	77453910	1000	-	.	gene_id "MSTRG.150754"; transcript_id "ENST00000514559"; exon_number "2"; gene_name "WDR41"; ref_gene_id "ENSG00000164253";
chr5	StringTie	exon	77459062	77459124	1000	-	.	gene_id "MSTRG.150754"; transcript_id "ENST00000514559"; exon_number "3"; gene_name "WDR41"; ref_gene_id "ENSG00000164253";
chr5	StringTie	exon	77463095	77463226	1000	-	.	gene_id "MSTRG.150754"; transcript_id "ENST00000514559"; exon_number "4"; gene_name "WDR41"; ref_gene_id "ENSG00000164253";
chr5	StringTie	exon	77464761	77464809	1000	-	.	gene_id "MSTRG.150754"; transcript_id "ENST00000514559"; exon_number "5"; gene_name "WDR41"; ref_gene_id "ENSG00000164253";
chr5	StringTie	exon	77489457	77489572	1000	-	.	gene_id "MSTRG.150754"; transcript_id "ENST00000514559"; exon_number "6"; gene_name "WDR41"; ref_gene_id "ENSG00000164253";
chr5	StringTie	exon	77492170	77492222	1000	-	.	gene_id "MSTRG.150754"; transcript_id "ENST00000514559"; exon_number "7"; gene_name "WDR41"; ref_gene_id "ENSG00000164253";
chr5	StringTie	transcript	77425970	77432955	1000	-	.	gene_id "MSTRG.150754"; transcript_id "ENST00000514878"; gene_name "WDR41"; ref_gene_id "ENSG00000164253";
chr5	StringTie	exon	77425970	77426191	1000	-	.	gene_id "MSTRG.150754"; transcript_id "ENST00000514878"; exon_number "1"; gene_name "WDR41"; ref_gene_id "ENSG00000164253";
chr5	StringTie	exon	77426944	77427034	1000	-	.	gene_id "MSTRG.150754"; transcript_id "ENST00000514878"; exon_number "2"; gene_name "WDR41"; ref_gene_id "ENSG00000164253";
chr5	StringTie	exon	77432893	77432955	1000	-	.	gene_id "MSTRG.150754"; transcript_id "ENST00000514878"; exon_number "3"; gene_name "WDR41"; ref_gene_id "ENSG00000164253";
chr5	StringTie	transcript	77432813	77492199	1000	-	.	gene_id "MSTRG.150754"; transcript_id "ENST00000515253"; gene_name "WDR41"; ref_gene_id "ENSG00000164253";
chr5	StringTie	exon	77432813	77433287	1000	-	.	gene_id "MSTRG.150754"; transcript_id "ENST00000515253"; exon_number "1"; gene_name "WDR41"; ref_gene_id "ENSG00000164253";
chr5	StringTie	exon	77436261	77436394	1000	-	.	gene_id "MSTRG.150754"; transcript_id "ENST00000515253"; exon_number "2"; gene_name "WDR41"; ref_gene_id "ENSG00000164253";
chr5	StringTie	exon	77437336	77437424	1000	-	.	gene_id "MSTRG.150754"; transcript_id "ENST00000515253"; exon_number "3"; gene_name "WDR41"; ref_gene_id "ENSG00000164253";
chr5	StringTie	exon	77438240	77438361	1000	-	.	gene_id "MSTRG.150754"; transcript_id "ENST00000515253"; exon_number "4"; gene_name "WDR41"; ref_gene_id "ENSG00000164253";
chr5	StringTie	exon	77440813	77440997	1000	-	.	gene_id "MSTRG.150754"; transcript_id "ENST00000515253"; exon_number "5"; gene_name "WDR41"; ref_gene_id "ENSG00000164253";
chr5	StringTie	exon	77453817	77453928	1000	-	.	gene_id "MSTRG.150754"; transcript_id "ENST00000515253"; exon_number "6"; gene_name "WDR41"; ref_gene_id "ENSG00000164253";
chr5	StringTie	exon	77459062	77459124	1000	-	.	gene_id "MSTRG.150754"; transcript_id "ENST00000515253"; exon_number "7"; gene_name "WDR41"; ref_gene_id "ENSG00000164253";
chr5	StringTie	exon	77463095	77463226	1000	-	.	gene_id "MSTRG.150754"; transcript_id "ENST00000515253"; exon_number "8"; gene_name "WDR41"; ref_gene_id "ENSG00000164253";
chr5	StringTie	exon	77464761	77464809	1000	-	.	gene_id "MSTRG.150754"; transcript_id "ENST00000515253"; exon_number "9"; gene_name "WDR41"; ref_gene_id "ENSG00000164253";
chr5	StringTie	exon	77489457	77489572	1000	-	.	gene_id "MSTRG.150754"; transcript_id "ENST00000515253"; exon_number "10"; gene_name "WDR41"; ref_gene_id "ENSG00000164253";
chr5	StringTie	exon	77492170	77492199	1000	-	.	gene_id "MSTRG.150754"; transcript_id "ENST00000515253"; exon_number "11"; gene_name "WDR41"; ref_gene_id "ENSG00000164253";
chr5	StringTie	transcript	77449815	77492221	1000	-	.	gene_id "MSTRG.150754"; transcript_id "ENST00000515321"; gene_name "WDR41"; ref_gene_id "ENSG00000164253";
chr5	StringTie	exon	77449815	77449860	1000	-	.	gene_id "MSTRG.150754"; transcript_id "ENST00000515321"; exon_number "1"; gene_name "WDR41"; ref_gene_id "ENSG00000164253";
chr5	StringTie	exon	77453802	77453928	1000	-	.	gene_id "MSTRG.150754"; transcript_id "ENST00000515321"; exon_number "2"; gene_name "WDR41"; ref_gene_id "ENSG00000164253";
chr5	StringTie	exon	77459062	77459124	1000	-	.	gene_id "MSTRG.150754"; transcript_id "ENST00000515321"; exon_number "3"; gene_name "WDR41"; ref_gene_id "ENSG00000164253";
chr5	StringTie	exon	77463095	77463226	1000	-	.	gene_id "MSTRG.150754"; transcript_id "ENST00000515321"; exon_number "4"; gene_name "WDR41"; ref_gene_id "ENSG00000164253";
chr5	StringTie	exon	77464761	77464809	1000	-	.	gene_id "MSTRG.150754"; transcript_id "ENST00000515321"; exon_number "5"; gene_name "WDR41"; ref_gene_id "ENSG00000164253";
chr5	StringTie	exon	77489457	77489572	1000	-	.	gene_id "MSTRG.150754"; transcript_id "ENST00000515321"; exon_number "6"; gene_name "WDR41"; ref_gene_id "ENSG00000164253";
chr5	StringTie	exon	77492170	77492221	1000	-	.	gene_id "MSTRG.150754"; transcript_id "ENST00000515321"; exon_number "7"; gene_name "WDR41"; ref_gene_id "ENSG00000164253";
chr5	StringTie	transcript	77422003	77492771	1000	-	.	gene_id "MSTRG.150754"; transcript_id "MSTRG.150754.1";
chr5	StringTie	exon	77422003	77426191	1000	-	.	gene_id "MSTRG.150754"; transcript_id "MSTRG.150754.1"; exon_number "1";
chr5	StringTie	exon	77432893	77433287	1000	-	.	gene_id "MSTRG.150754"; transcript_id "MSTRG.150754.1"; exon_number "2";
chr5	StringTie	exon	77436261	77436394	1000	-	.	gene_id "MSTRG.150754"; transcript_id "MSTRG.150754.1"; exon_number "3";
chr5	StringTie	exon	77437336	77437424	1000	-	.	gene_id "MSTRG.150754"; transcript_id "MSTRG.150754.1"; exon_number "4";
chr5	StringTie	exon	77438240	77438361	1000	-	.	gene_id "MSTRG.150754"; transcript_id "MSTRG.150754.1"; exon_number "5";
chr5	StringTie	exon	77440813	77440997	1000	-	.	gene_id "MSTRG.150754"; transcript_id "MSTRG.150754.1"; exon_number "6";
chr5	StringTie	exon	77449760	77449870	1000	-	.	gene_id "MSTRG.150754"; transcript_id "MSTRG.150754.1"; exon_number "7";
chr5	StringTie	exon	77451291	77451353	1000	-	.	gene_id "MSTRG.150754"; transcript_id "MSTRG.150754.1"; exon_number "8";
chr5	StringTie	exon	77453817	77453928	1000	-	.	gene_id "MSTRG.150754"; transcript_id "MSTRG.150754.1"; exon_number "9";
chr5	StringTie	exon	77459062	77459124	1000	-	.	gene_id "MSTRG.150754"; transcript_id "MSTRG.150754.1"; exon_number "10";
chr5	StringTie	exon	77463095	77463226	1000	-	.	gene_id "MSTRG.150754"; transcript_id "MSTRG.150754.1"; exon_number "11";
chr5	StringTie	exon	77464761	77464809	1000	-	.	gene_id "MSTRG.150754"; transcript_id "MSTRG.150754.1"; exon_number "12";
chr5	StringTie	exon	77489457	77489572	1000	-	.	gene_id "MSTRG.150754"; transcript_id "MSTRG.150754.1"; exon_number "13";
chr5	StringTie	exon	77492170	77492771	1000	-	.	gene_id "MSTRG.150754"; transcript_id "MSTRG.150754.1"; exon_number "14";
chr5	StringTie	transcript	77425893	77492605	1000	-	.	gene_id "MSTRG.150754"; transcript_id "MSTRG.150754.10";
chr5	StringTie	exon	77425893	77426191	1000	-	.	gene_id "MSTRG.150754"; transcript_id "MSTRG.150754.10"; exon_number "1";
chr5	StringTie	exon	77432893	77433287	1000	-	.	gene_id "MSTRG.150754"; transcript_id "MSTRG.150754.10"; exon_number "2";
chr5	StringTie	exon	77436261	77436394	1000	-	.	gene_id "MSTRG.150754"; transcript_id "MSTRG.150754.10"; exon_number "3";
chr5	StringTie	exon	77437336	77437424	1000	-	.	gene_id "MSTRG.150754"; transcript_id "MSTRG.150754.10"; exon_number "4";
chr5	StringTie	exon	77438240	77438361	1000	-	.	gene_id "MSTRG.150754"; transcript_id "MSTRG.150754.10"; exon_number "5";
chr5	StringTie	exon	77440813	77440997	1000	-	.	gene_id "MSTRG.150754"; transcript_id "MSTRG.150754.10"; exon_number "6";
chr5	StringTie	exon	77449760	77449870	1000	-	.	gene_id "MSTRG.150754"; transcript_id "MSTRG.150754.10"; exon_number "7";
chr5	StringTie	exon	77451291	77451353	1000	-	.	gene_id "MSTRG.150754"; transcript_id "MSTRG.150754.10"; exon_number "8";
chr5	StringTie	exon	77453817	77453928	1000	-	.	gene_id "MSTRG.150754"; transcript_id "MSTRG.150754.10"; exon_number "9";
chr5	StringTie	exon	77459062	77459124	1000	-	.	gene_id "MSTRG.150754"; transcript_id "MSTRG.150754.10"; exon_number "10";
chr5	StringTie	exon	77463095	77463226	1000	-	.	gene_id "MSTRG.150754"; transcript_id "MSTRG.150754.10"; exon_number "11";
chr5	StringTie	exon	77464761	77464809	1000	-	.	gene_id "MSTRG.150754"; transcript_id "MSTRG.150754.10"; exon_number "12";
chr5	StringTie	exon	77485413	77485541	1000	-	.	gene_id "MSTRG.150754"; transcript_id "MSTRG.150754.10"; exon_number "13";
chr5	StringTie	exon	77489457	77489572	1000	-	.	gene_id "MSTRG.150754"; transcript_id "MSTRG.150754.10"; exon_number "14";
chr5	StringTie	exon	77492170	77492605	1000	-	.	gene_id "MSTRG.150754"; transcript_id "MSTRG.150754.10"; exon_number "15";
chr5	StringTie	transcript	77425893	77492569	1000	-	.	gene_id "MSTRG.150754"; transcript_id "MSTRG.150754.11";
chr5	StringTie	exon	77425893	77426191	1000	-	.	gene_id "MSTRG.150754"; transcript_id "MSTRG.150754.11"; exon_number "1";
chr5	StringTie	exon	77432893	77433287	1000	-	.	gene_id "MSTRG.150754"; transcript_id "MSTRG.150754.11"; exon_number "2";
chr5	StringTie	exon	77436261	77436394	1000	-	.	gene_id "MSTRG.150754"; transcript_id "MSTRG.150754.11"; exon_number "3";
chr5	StringTie	exon	77437336	77437424	1000	-	.	gene_id "MSTRG.150754"; transcript_id "MSTRG.150754.11"; exon_number "4";
chr5	StringTie	exon	77438240	77438361	1000	-	.	gene_id "MSTRG.150754"; transcript_id "MSTRG.150754.11"; exon_number "5";
chr5	StringTie	exon	77440813	77440997	1000	-	.	gene_id "MSTRG.150754"; transcript_id "MSTRG.150754.11"; exon_number "6";
chr5	StringTie	exon	77449760	77449870	1000	-	.	gene_id "MSTRG.150754"; transcript_id "MSTRG.150754.11"; exon_number "7";
chr5	StringTie	exon	77451291	77451353	1000	-	.	gene_id "MSTRG.150754"; transcript_id "MSTRG.150754.11"; exon_number "8";
chr5	StringTie	exon	77453817	77453928	1000	-	.	gene_id "MSTRG.150754"; transcript_id "MSTRG.150754.11"; exon_number "9";
chr5	StringTie	exon	77459062	77459124	1000	-	.	gene_id "MSTRG.150754"; transcript_id "MSTRG.150754.11"; exon_number "10";
chr5	StringTie	exon	77463095	77463226	1000	-	.	gene_id "MSTRG.150754"; transcript_id "MSTRG.150754.11"; exon_number "11";
chr5	StringTie	exon	77464761	77464809	1000	-	.	gene_id "MSTRG.150754"; transcript_id "MSTRG.150754.11"; exon_number "12";
chr5	StringTie	exon	77489457	77489572	1000	-	.	gene_id "MSTRG.150754"; transcript_id "MSTRG.150754.11"; exon_number "13";
chr5	StringTie	exon	77491193	77492569	1000	-	.	gene_id "MSTRG.150754"; transcript_id "MSTRG.150754.11"; exon_number "14";
chr5	StringTie	transcript	77425895	77492496	1000	-	.	gene_id "MSTRG.150754"; transcript_id "MSTRG.150754.12";
chr5	StringTie	exon	77425895	77426191	1000	-	.	gene_id "MSTRG.150754"; transcript_id "MSTRG.150754.12"; exon_number "1";
chr5	StringTie	exon	77426944	77427034	1000	-	.	gene_id "MSTRG.150754"; transcript_id "MSTRG.150754.12"; exon_number "2";
chr5	StringTie	exon	77432893	77433287	1000	-	.	gene_id "MSTRG.150754"; transcript_id "MSTRG.150754.12"; exon_number "3";
chr5	StringTie	exon	77436261	77436394	1000	-	.	gene_id "MSTRG.150754"; transcript_id "MSTRG.150754.12"; exon_number "4";
chr5	StringTie	exon	77437336	77437424	1000	-	.	gene_id "MSTRG.150754"; transcript_id "MSTRG.150754.12"; exon_number "5";
chr5	StringTie	exon	77438240	77438361	1000	-	.	gene_id "MSTRG.150754"; transcript_id "MSTRG.150754.12"; exon_number "6";
chr5	StringTie	exon	77440813	77440997	1000	-	.	gene_id "MSTRG.150754"; transcript_id "MSTRG.150754.12"; exon_number "7";
chr5	StringTie	exon	77449760	77449870	1000	-	.	gene_id "MSTRG.150754"; transcript_id "MSTRG.150754.12"; exon_number "8";
chr5	StringTie	exon	77451291	77451353	1000	-	.	gene_id "MSTRG.150754"; transcript_id "MSTRG.150754.12"; exon_number "9";
chr5	StringTie	exon	77453817	77453928	1000	-	.	gene_id "MSTRG.150754"; transcript_id "MSTRG.150754.12"; exon_number "10";
chr5	StringTie	exon	77459062	77459124	1000	-	.	gene_id "MSTRG.150754"; transcript_id "MSTRG.150754.12"; exon_number "11";
chr5	StringTie	exon	77463095	77463226	1000	-	.	gene_id "MSTRG.150754"; transcript_id "MSTRG.150754.12"; exon_number "12";
chr5	StringTie	exon	77464761	77464809	1000	-	.	gene_id "MSTRG.150754"; transcript_id "MSTRG.150754.12"; exon_number "13";
chr5	StringTie	exon	77480081	77480189	1000	-	.	gene_id "MSTRG.150754"; transcript_id "MSTRG.150754.12"; exon_number "14";
chr5	StringTie	exon	77489457	77489572	1000	-	.	gene_id "MSTRG.150754"; transcript_id "MSTRG.150754.12"; exon_number "15";
chr5	StringTie	exon	77492170	77492496	1000	-	.	gene_id "MSTRG.150754"; transcript_id "MSTRG.150754.12"; exon_number "16";
chr5	StringTie	transcript	77425895	77492605	1000	-	.	gene_id "MSTRG.150754"; transcript_id "MSTRG.150754.13";
chr5	StringTie	exon	77425895	77426191	1000	-	.	gene_id "MSTRG.150754"; transcript_id "MSTRG.150754.13"; exon_number "1";
chr5	StringTie	exon	77432893	77433287	1000	-	.	gene_id "MSTRG.150754"; transcript_id "MSTRG.150754.13"; exon_number "2";
chr5	StringTie	exon	77436261	77436394	1000	-	.	gene_id "MSTRG.150754"; transcript_id "MSTRG.150754.13"; exon_number "3";
chr5	StringTie	exon	77437336	77437424	1000	-	.	gene_id "MSTRG.150754"; transcript_id "MSTRG.150754.13"; exon_number "4";
chr5	StringTie	exon	77438240	77438361	1000	-	.	gene_id "MSTRG.150754"; transcript_id "MSTRG.150754.13"; exon_number "5";
chr5	StringTie	exon	77440813	77440997	1000	-	.	gene_id "MSTRG.150754"; transcript_id "MSTRG.150754.13"; exon_number "6";
chr5	StringTie	exon	77449760	77449870	1000	-	.	gene_id "MSTRG.150754"; transcript_id "MSTRG.150754.13"; exon_number "7";
chr5	StringTie	exon	77451291	77451353	1000	-	.	gene_id "MSTRG.150754"; transcript_id "MSTRG.150754.13"; exon_number "8";
chr5	StringTie	exon	77453817	77453928	1000	-	.	gene_id "MSTRG.150754"; transcript_id "MSTRG.150754.13"; exon_number "9";
chr5	StringTie	exon	77459062	77459124	1000	-	.	gene_id "MSTRG.150754"; transcript_id "MSTRG.150754.13"; exon_number "10";
chr5	StringTie	exon	77463095	77463226	1000	-	.	gene_id "MSTRG.150754"; transcript_id "MSTRG.150754.13"; exon_number "11";
chr5	StringTie	exon	77489457	77489572	1000	-	.	gene_id "MSTRG.150754"; transcript_id "MSTRG.150754.13"; exon_number "12";
chr5	StringTie	exon	77492170	77492605	1000	-	.	gene_id "MSTRG.150754"; transcript_id "MSTRG.150754.13"; exon_number "13";
chr5	StringTie	transcript	77425895	77492497	1000	-	.	gene_id "MSTRG.150754"; transcript_id "MSTRG.150754.14";
chr5	StringTie	exon	77425895	77426191	1000	-	.	gene_id "MSTRG.150754"; transcript_id "MSTRG.150754.14"; exon_number "1";
chr5	StringTie	exon	77426944	77427034	1000	-	.	gene_id "MSTRG.150754"; transcript_id "MSTRG.150754.14"; exon_number "2";
chr5	StringTie	exon	77432893	77433287	1000	-	.	gene_id "MSTRG.150754"; transcript_id "MSTRG.150754.14"; exon_number "3";
chr5	StringTie	exon	77436261	77436394	1000	-	.	gene_id "MSTRG.150754"; transcript_id "MSTRG.150754.14"; exon_number "4";
chr5	StringTie	exon	77437336	77437424	1000	-	.	gene_id "MSTRG.150754"; transcript_id "MSTRG.150754.14"; exon_number "5";
chr5	StringTie	exon	77438240	77438361	1000	-	.	gene_id "MSTRG.150754"; transcript_id "MSTRG.150754.14"; exon_number "6";
chr5	StringTie	exon	77440813	77440997	1000	-	.	gene_id "MSTRG.150754"; transcript_id "MSTRG.150754.14"; exon_number "7";
chr5	StringTie	exon	77449760	77449870	1000	-	.	gene_id "MSTRG.150754"; transcript_id "MSTRG.150754.14"; exon_number "8";
chr5	StringTie	exon	77451291	77451353	1000	-	.	gene_id "MSTRG.150754"; transcript_id "MSTRG.150754.14"; exon_number "9";
chr5	StringTie	exon	77453817	77453928	1000	-	.	gene_id "MSTRG.150754"; transcript_id "MSTRG.150754.14"; exon_number "10";
chr5	StringTie	exon	77459062	77459124	1000	-	.	gene_id "MSTRG.150754"; transcript_id "MSTRG.150754.14"; exon_number "11";
chr5	StringTie	exon	77463095	77463226	1000	-	.	gene_id "MSTRG.150754"; transcript_id "MSTRG.150754.14"; exon_number "12";
chr5	StringTie	exon	77464761	77464809	1000	-	.	gene_id "MSTRG.150754"; transcript_id "MSTRG.150754.14"; exon_number "13";
chr5	StringTie	exon	77489457	77489557	1000	-	.	gene_id "MSTRG.150754"; transcript_id "MSTRG.150754.14"; exon_number "14";
chr5	StringTie	exon	77492170	77492497	1000	-	.	gene_id "MSTRG.150754"; transcript_id "MSTRG.150754.14"; exon_number "15";
chr5	StringTie	transcript	77425895	77491284	1000	-	.	gene_id "MSTRG.150754"; transcript_id "MSTRG.150754.15";
chr5	StringTie	exon	77425895	77426191	1000	-	.	gene_id "MSTRG.150754"; transcript_id "MSTRG.150754.15"; exon_number "1";
chr5	StringTie	exon	77426944	77427034	1000	-	.	gene_id "MSTRG.150754"; transcript_id "MSTRG.150754.15"; exon_number "2";
chr5	StringTie	exon	77432893	77433287	1000	-	.	gene_id "MSTRG.150754"; transcript_id "MSTRG.150754.15"; exon_number "3";
chr5	StringTie	exon	77436261	77436394	1000	-	.	gene_id "MSTRG.150754"; transcript_id "MSTRG.150754.15"; exon_number "4";
chr5	StringTie	exon	77437336	77437424	1000	-	.	gene_id "MSTRG.150754"; transcript_id "MSTRG.150754.15"; exon_number "5";
chr5	StringTie	exon	77438240	77438361	1000	-	.	gene_id "MSTRG.150754"; transcript_id "MSTRG.150754.15"; exon_number "6";
chr5	StringTie	exon	77440813	77440997	1000	-	.	gene_id "MSTRG.150754"; transcript_id "MSTRG.150754.15"; exon_number "7";
chr5	StringTie	exon	77449760	77449870	1000	-	.	gene_id "MSTRG.150754"; transcript_id "MSTRG.150754.15"; exon_number "8";
chr5	StringTie	exon	77451291	77451353	1000	-	.	gene_id "MSTRG.150754"; transcript_id "MSTRG.150754.15"; exon_number "9";
chr5	StringTie	exon	77453817	77453928	1000	-	.	gene_id "MSTRG.150754"; transcript_id "MSTRG.150754.15"; exon_number "10";
chr5	StringTie	exon	77459062	77459124	1000	-	.	gene_id "MSTRG.150754"; transcript_id "MSTRG.150754.15"; exon_number "11";
chr5	StringTie	exon	77463095	77463226	1000	-	.	gene_id "MSTRG.150754"; transcript_id "MSTRG.150754.15"; exon_number "12";
chr5	StringTie	exon	77464761	77464809	1000	-	.	gene_id "MSTRG.150754"; transcript_id "MSTRG.150754.15"; exon_number "13";
chr5	StringTie	exon	77485413	77485541	1000	-	.	gene_id "MSTRG.150754"; transcript_id "MSTRG.150754.15"; exon_number "14";
chr5	StringTie	exon	77489457	77489572	1000	-	.	gene_id "MSTRG.150754"; transcript_id "MSTRG.150754.15"; exon_number "15";
chr5	StringTie	exon	77491193	77491284	1000	-	.	gene_id "MSTRG.150754"; transcript_id "MSTRG.150754.15"; exon_number "16";
chr5	StringTie	transcript	77425897	77492511	1000	-	.	gene_id "MSTRG.150754"; transcript_id "MSTRG.150754.16";
chr5	StringTie	exon	77425897	77426191	1000	-	.	gene_id "MSTRG.150754"; transcript_id "MSTRG.150754.16"; exon_number "1";
chr5	StringTie	exon	77426944	77427034	1000	-	.	gene_id "MSTRG.150754"; transcript_id "MSTRG.150754.16"; exon_number "2";
chr5	StringTie	exon	77432893	77433287	1000	-	.	gene_id "MSTRG.150754"; transcript_id "MSTRG.150754.16"; exon_number "3";
chr5	StringTie	exon	77436261	77436394	1000	-	.	gene_id "MSTRG.150754"; transcript_id "MSTRG.150754.16"; exon_number "4";
chr5	StringTie	exon	77437336	77437424	1000	-	.	gene_id "MSTRG.150754"; transcript_id "MSTRG.150754.16"; exon_number "5";
chr5	StringTie	exon	77438240	77438361	1000	-	.	gene_id "MSTRG.150754"; transcript_id "MSTRG.150754.16"; exon_number "6";
chr5	StringTie	exon	77440813	77440997	1000	-	.	gene_id "MSTRG.150754"; transcript_id "MSTRG.150754.16"; exon_number "7";
chr5	StringTie	exon	77449760	77449870	1000	-	.	gene_id "MSTRG.150754"; transcript_id "MSTRG.150754.16"; exon_number "8";
chr5	StringTie	exon	77451291	77451346	1000	-	.	gene_id "MSTRG.150754"; transcript_id "MSTRG.150754.16"; exon_number "9";
chr5	StringTie	exon	77453817	77453928	1000	-	.	gene_id "MSTRG.150754"; transcript_id "MSTRG.150754.16"; exon_number "10";
chr5	StringTie	exon	77459062	77459124	1000	-	.	gene_id "MSTRG.150754"; transcript_id "MSTRG.150754.16"; exon_number "11";
chr5	StringTie	exon	77463095	77463226	1000	-	.	gene_id "MSTRG.150754"; transcript_id "MSTRG.150754.16"; exon_number "12";
chr5	StringTie	exon	77464761	77464809	1000	-	.	gene_id "MSTRG.150754"; transcript_id "MSTRG.150754.16"; exon_number "13";
chr5	StringTie	exon	77489457	77489572	1000	-	.	gene_id "MSTRG.150754"; transcript_id "MSTRG.150754.16"; exon_number "14";
chr5	StringTie	exon	77492170	77492511	1000	-	.	gene_id "MSTRG.150754"; transcript_id "MSTRG.150754.16"; exon_number "15";
chr5	StringTie	transcript	77425897	77492477	1000	-	.	gene_id "MSTRG.150754"; transcript_id "MSTRG.150754.17";
chr5	StringTie	exon	77425897	77426191	1000	-	.	gene_id "MSTRG.150754"; transcript_id "MSTRG.150754.17"; exon_number "1";
chr5	StringTie	exon	77432893	77433287	1000	-	.	gene_id "MSTRG.150754"; transcript_id "MSTRG.150754.17"; exon_number "2";
chr5	StringTie	exon	77436261	77436394	1000	-	.	gene_id "MSTRG.150754"; transcript_id "MSTRG.150754.17"; exon_number "3";
chr5	StringTie	exon	77437336	77437420	1000	-	.	gene_id "MSTRG.150754"; transcript_id "MSTRG.150754.17"; exon_number "4";
chr5	StringTie	exon	77438240	77438361	1000	-	.	gene_id "MSTRG.150754"; transcript_id "MSTRG.150754.17"; exon_number "5";
chr5	StringTie	exon	77440813	77440997	1000	-	.	gene_id "MSTRG.150754"; transcript_id "MSTRG.150754.17"; exon_number "6";
chr5	StringTie	exon	77449760	77449870	1000	-	.	gene_id "MSTRG.150754"; transcript_id "MSTRG.150754.17"; exon_number "7";
chr5	StringTie	exon	77451291	77451353	1000	-	.	gene_id "MSTRG.150754"; transcript_id "MSTRG.150754.17"; exon_number "8";
chr5	StringTie	exon	77453817	77453928	1000	-	.	gene_id "MSTRG.150754"; transcript_id "MSTRG.150754.17"; exon_number "9";
chr5	StringTie	exon	77459062	77459124	1000	-	.	gene_id "MSTRG.150754"; transcript_id "MSTRG.150754.17"; exon_number "10";
chr5	StringTie	exon	77463095	77463226	1000	-	.	gene_id "MSTRG.150754"; transcript_id "MSTRG.150754.17"; exon_number "11";
chr5	StringTie	exon	77464761	77464809	1000	-	.	gene_id "MSTRG.150754"; transcript_id "MSTRG.150754.17"; exon_number "12";
chr5	StringTie	exon	77489457	77489572	1000	-	.	gene_id "MSTRG.150754"; transcript_id "MSTRG.150754.17"; exon_number "13";
chr5	StringTie	exon	77492159	77492477	1000	-	.	gene_id "MSTRG.150754"; transcript_id "MSTRG.150754.17"; exon_number "14";
chr5	StringTie	transcript	77425901	77492539	1000	-	.	gene_id "MSTRG.150754"; transcript_id "MSTRG.150754.18";
chr5	StringTie	exon	77425901	77426191	1000	-	.	gene_id "MSTRG.150754"; transcript_id "MSTRG.150754.18"; exon_number "1";
chr5	StringTie	exon	77432893	77433287	1000	-	.	gene_id "MSTRG.150754"; transcript_id "MSTRG.150754.18"; exon_number "2";
chr5	StringTie	exon	77436261	77436394	1000	-	.	gene_id "MSTRG.150754"; transcript_id "MSTRG.150754.18"; exon_number "3";
chr5	StringTie	exon	77437336	77437424	1000	-	.	gene_id "MSTRG.150754"; transcript_id "MSTRG.150754.18"; exon_number "4";
chr5	StringTie	exon	77438240	77438361	1000	-	.	gene_id "MSTRG.150754"; transcript_id "MSTRG.150754.18"; exon_number "5";
chr5	StringTie	exon	77440813	77440997	1000	-	.	gene_id "MSTRG.150754"; transcript_id "MSTRG.150754.18"; exon_number "6";
chr5	StringTie	exon	77449760	77449870	1000	-	.	gene_id "MSTRG.150754"; transcript_id "MSTRG.150754.18"; exon_number "7";
chr5	StringTie	exon	77451291	77451353	1000	-	.	gene_id "MSTRG.150754"; transcript_id "MSTRG.150754.18"; exon_number "8";
chr5	StringTie	exon	77453817	77453928	1000	-	.	gene_id "MSTRG.150754"; transcript_id "MSTRG.150754.18"; exon_number "9";
chr5	StringTie	exon	77459062	77459124	1000	-	.	gene_id "MSTRG.150754"; transcript_id "MSTRG.150754.18"; exon_number "10";
chr5	StringTie	exon	77463095	77463226	1000	-	.	gene_id "MSTRG.150754"; transcript_id "MSTRG.150754.18"; exon_number "11";
chr5	StringTie	exon	77464761	77464809	1000	-	.	gene_id "MSTRG.150754"; transcript_id "MSTRG.150754.18"; exon_number "12";
chr5	StringTie	exon	77489457	77489557	1000	-	.	gene_id "MSTRG.150754"; transcript_id "MSTRG.150754.18"; exon_number "13";
chr5	StringTie	exon	77492170	77492539	1000	-	.	gene_id "MSTRG.150754"; transcript_id "MSTRG.150754.18"; exon_number "14";
chr5	StringTie	transcript	77425905	77492220	1000	-	.	gene_id "MSTRG.150754"; transcript_id "MSTRG.150754.19";
chr5	StringTie	exon	77425905	77426191	1000	-	.	gene_id "MSTRG.150754"; transcript_id "MSTRG.150754.19"; exon_number "1";
chr5	StringTie	exon	77426944	77427034	1000	-	.	gene_id "MSTRG.150754"; transcript_id "MSTRG.150754.19"; exon_number "2";
chr5	StringTie	exon	77432893	77433287	1000	-	.	gene_id "MSTRG.150754"; transcript_id "MSTRG.150754.19"; exon_number "3";
chr5	StringTie	exon	77436261	77436394	1000	-	.	gene_id "MSTRG.150754"; transcript_id "MSTRG.150754.19"; exon_number "4";
chr5	StringTie	exon	77437336	77437424	1000	-	.	gene_id "MSTRG.150754"; transcript_id "MSTRG.150754.19"; exon_number "5";
chr5	StringTie	exon	77438240	77438361	1000	-	.	gene_id "MSTRG.150754"; transcript_id "MSTRG.150754.19"; exon_number "6";
chr5	StringTie	exon	77440813	77440997	1000	-	.	gene_id "MSTRG.150754"; transcript_id "MSTRG.150754.19"; exon_number "7";
chr5	StringTie	exon	77449760	77449860	1000	-	.	gene_id "MSTRG.150754"; transcript_id "MSTRG.150754.19"; exon_number "8";
chr5	StringTie	exon	77453817	77453928	1000	-	.	gene_id "MSTRG.150754"; transcript_id "MSTRG.150754.19"; exon_number "9";
chr5	StringTie	exon	77459062	77459124	1000	-	.	gene_id "MSTRG.150754"; transcript_id "MSTRG.150754.19"; exon_number "10";
chr5	StringTie	exon	77463095	77463226	1000	-	.	gene_id "MSTRG.150754"; transcript_id "MSTRG.150754.19"; exon_number "11";
chr5	StringTie	exon	77464761	77464809	1000	-	.	gene_id "MSTRG.150754"; transcript_id "MSTRG.150754.19"; exon_number "12";
chr5	StringTie	exon	77489457	77489572	1000	-	.	gene_id "MSTRG.150754"; transcript_id "MSTRG.150754.19"; exon_number "13";
chr5	StringTie	exon	77492170	77492220	1000	-	.	gene_id "MSTRG.150754"; transcript_id "MSTRG.150754.19"; exon_number "14";
chr5	StringTie	transcript	77422003	77492013	1000	-	.	gene_id "MSTRG.150754"; transcript_id "MSTRG.150754.2";
chr5	StringTie	exon	77422003	77426191	1000	-	.	gene_id "MSTRG.150754"; transcript_id "MSTRG.150754.2"; exon_number "1";
chr5	StringTie	exon	77430612	77433287	1000	-	.	gene_id "MSTRG.150754"; transcript_id "MSTRG.150754.2"; exon_number "2";
chr5	StringTie	exon	77436261	77436394	1000	-	.	gene_id "MSTRG.150754"; transcript_id "MSTRG.150754.2"; exon_number "3";
chr5	StringTie	exon	77437336	77437424	1000	-	.	gene_id "MSTRG.150754"; transcript_id "MSTRG.150754.2"; exon_number "4";
chr5	StringTie	exon	77438240	77438361	1000	-	.	gene_id "MSTRG.150754"; transcript_id "MSTRG.150754.2"; exon_number "5";
chr5	StringTie	exon	77440813	77440997	1000	-	.	gene_id "MSTRG.150754"; transcript_id "MSTRG.150754.2"; exon_number "6";
chr5	StringTie	exon	77449760	77449870	1000	-	.	gene_id "MSTRG.150754"; transcript_id "MSTRG.150754.2"; exon_number "7";
chr5	StringTie	exon	77451291	77453928	1000	-	.	gene_id "MSTRG.150754"; transcript_id "MSTRG.150754.2"; exon_number "8";
chr5	StringTie	exon	77459062	77459124	1000	-	.	gene_id "MSTRG.150754"; transcript_id "MSTRG.150754.2"; exon_number "9";
chr5	StringTie	exon	77463095	77463226	1000	-	.	gene_id "MSTRG.150754"; transcript_id "MSTRG.150754.2"; exon_number "10";
chr5	StringTie	exon	77464761	77464809	1000	-	.	gene_id "MSTRG.150754"; transcript_id "MSTRG.150754.2"; exon_number "11";
chr5	StringTie	exon	77489457	77489572	1000	-	.	gene_id "MSTRG.150754"; transcript_id "MSTRG.150754.2"; exon_number "12";
chr5	StringTie	exon	77491193	77492013	1000	-	.	gene_id "MSTRG.150754"; transcript_id "MSTRG.150754.2"; exon_number "13";
chr5	StringTie	transcript	77425920	77491456	1000	-	.	gene_id "MSTRG.150754"; transcript_id "MSTRG.150754.20";
chr5	StringTie	exon	77425920	77426191	1000	-	.	gene_id "MSTRG.150754"; transcript_id "MSTRG.150754.20"; exon_number "1";
chr5	StringTie	exon	77426944	77427034	1000	-	.	gene_id "MSTRG.150754"; transcript_id "MSTRG.150754.20"; exon_number "2";
chr5	StringTie	exon	77432893	77433287	1000	-	.	gene_id "MSTRG.150754"; transcript_id "MSTRG.150754.20"; exon_number "3";
chr5	StringTie	exon	77436261	77436394	1000	-	.	gene_id "MSTRG.150754"; transcript_id "MSTRG.150754.20"; exon_number "4";
chr5	StringTie	exon	77437336	77437424	1000	-	.	gene_id "MSTRG.150754"; transcript_id "MSTRG.150754.20"; exon_number "5";
chr5	StringTie	exon	77438240	77438361	1000	-	.	gene_id "MSTRG.150754"; transcript_id "MSTRG.150754.20"; exon_number "6";
chr5	StringTie	exon	77440813	77440997	1000	-	.	gene_id "MSTRG.150754"; transcript_id "MSTRG.150754.20"; exon_number "7";
chr5	StringTie	exon	77449760	77449870	1000	-	.	gene_id "MSTRG.150754"; transcript_id "MSTRG.150754.20"; exon_number "8";
chr5	StringTie	exon	77451291	77451346	1000	-	.	gene_id "MSTRG.150754"; transcript_id "MSTRG.150754.20"; exon_number "9";
chr5	StringTie	exon	77453817	77453928	1000	-	.	gene_id "MSTRG.150754"; transcript_id "MSTRG.150754.20"; exon_number "10";
chr5	StringTie	exon	77459062	77459124	1000	-	.	gene_id "MSTRG.150754"; transcript_id "MSTRG.150754.20"; exon_number "11";
chr5	StringTie	exon	77463095	77463226	1000	-	.	gene_id "MSTRG.150754"; transcript_id "MSTRG.150754.20"; exon_number "12";
chr5	StringTie	exon	77464761	77464809	1000	-	.	gene_id "MSTRG.150754"; transcript_id "MSTRG.150754.20"; exon_number "13";
chr5	StringTie	exon	77489457	77489572	1000	-	.	gene_id "MSTRG.150754"; transcript_id "MSTRG.150754.20"; exon_number "14";
chr5	StringTie	exon	77491193	77491456	1000	-	.	gene_id "MSTRG.150754"; transcript_id "MSTRG.150754.20"; exon_number "15";
chr5	StringTie	transcript	77425956	77492487	1000	-	.	gene_id "MSTRG.150754"; transcript_id "MSTRG.150754.21";
chr5	StringTie	exon	77425956	77426191	1000	-	.	gene_id "MSTRG.150754"; transcript_id "MSTRG.150754.21"; exon_number "1";
chr5	StringTie	exon	77432893	77433287	1000	-	.	gene_id "MSTRG.150754"; transcript_id "MSTRG.150754.21"; exon_number "2";
chr5	StringTie	exon	77436261	77436394	1000	-	.	gene_id "MSTRG.150754"; transcript_id "MSTRG.150754.21"; exon_number "3";
chr5	StringTie	exon	77437336	77437420	1000	-	.	gene_id "MSTRG.150754"; transcript_id "MSTRG.150754.21"; exon_number "4";
chr5	StringTie	exon	77438240	77438361	1000	-	.	gene_id "MSTRG.150754"; transcript_id "MSTRG.150754.21"; exon_number "5";
chr5	StringTie	exon	77440813	77440997	1000	-	.	gene_id "MSTRG.150754"; transcript_id "MSTRG.150754.21"; exon_number "6";
chr5	StringTie	exon	77449760	77449870	1000	-	.	gene_id "MSTRG.150754"; transcript_id "MSTRG.150754.21"; exon_number "7";
chr5	StringTie	exon	77451291	77451353	1000	-	.	gene_id "MSTRG.150754"; transcript_id "MSTRG.150754.21"; exon_number "8";
chr5	StringTie	exon	77453817	77453928	1000	-	.	gene_id "MSTRG.150754"; transcript_id "MSTRG.150754.21"; exon_number "9";
chr5	StringTie	exon	77459062	77459124	1000	-	.	gene_id "MSTRG.150754"; transcript_id "MSTRG.150754.21"; exon_number "10";
chr5	StringTie	exon	77463095	77463226	1000	-	.	gene_id "MSTRG.150754"; transcript_id "MSTRG.150754.21"; exon_number "11";
chr5	StringTie	exon	77464761	77464809	1000	-	.	gene_id "MSTRG.150754"; transcript_id "MSTRG.150754.21"; exon_number "12";
chr5	StringTie	exon	77489457	77489557	1000	-	.	gene_id "MSTRG.150754"; transcript_id "MSTRG.150754.21"; exon_number "13";
chr5	StringTie	exon	77492170	77492487	1000	-	.	gene_id "MSTRG.150754"; transcript_id "MSTRG.150754.21"; exon_number "14";
chr5	StringTie	transcript	77425957	77492506	1000	-	.	gene_id "MSTRG.150754"; transcript_id "MSTRG.150754.22";
chr5	StringTie	exon	77425957	77426191	1000	-	.	gene_id "MSTRG.150754"; transcript_id "MSTRG.150754.22"; exon_number "1";
chr5	StringTie	exon	77426944	77427034	1000	-	.	gene_id "MSTRG.150754"; transcript_id "MSTRG.150754.22"; exon_number "2";
chr5	StringTie	exon	77433085	77433287	1000	-	.	gene_id "MSTRG.150754"; transcript_id "MSTRG.150754.22"; exon_number "3";
chr5	StringTie	exon	77436261	77436394	1000	-	.	gene_id "MSTRG.150754"; transcript_id "MSTRG.150754.22"; exon_number "4";
chr5	StringTie	exon	77437336	77437424	1000	-	.	gene_id "MSTRG.150754"; transcript_id "MSTRG.150754.22"; exon_number "5";
chr5	StringTie	exon	77438240	77438361	1000	-	.	gene_id "MSTRG.150754"; transcript_id "MSTRG.150754.22"; exon_number "6";
chr5	StringTie	exon	77440813	77440997	1000	-	.	gene_id "MSTRG.150754"; transcript_id "MSTRG.150754.22"; exon_number "7";
chr5	StringTie	exon	77449760	77449870	1000	-	.	gene_id "MSTRG.150754"; transcript_id "MSTRG.150754.22"; exon_number "8";
chr5	StringTie	exon	77451291	77451353	1000	-	.	gene_id "MSTRG.150754"; transcript_id "MSTRG.150754.22"; exon_number "9";
chr5	StringTie	exon	77453817	77453928	1000	-	.	gene_id "MSTRG.150754"; transcript_id "MSTRG.150754.22"; exon_number "10";
chr5	StringTie	exon	77459062	77459124	1000	-	.	gene_id "MSTRG.150754"; transcript_id "MSTRG.150754.22"; exon_number "11";
chr5	StringTie	exon	77463095	77463226	1000	-	.	gene_id "MSTRG.150754"; transcript_id "MSTRG.150754.22"; exon_number "12";
chr5	StringTie	exon	77464761	77464809	1000	-	.	gene_id "MSTRG.150754"; transcript_id "MSTRG.150754.22"; exon_number "13";
chr5	StringTie	exon	77480081	77480189	1000	-	.	gene_id "MSTRG.150754"; transcript_id "MSTRG.150754.22"; exon_number "14";
chr5	StringTie	exon	77489457	77489572	1000	-	.	gene_id "MSTRG.150754"; transcript_id "MSTRG.150754.22"; exon_number "15";
chr5	StringTie	exon	77492170	77492506	1000	-	.	gene_id "MSTRG.150754"; transcript_id "MSTRG.150754.22"; exon_number "16";
chr5	StringTie	transcript	77425970	77499683	1000	-	.	gene_id "MSTRG.150754"; transcript_id "MSTRG.150754.23";
chr5	StringTie	exon	77425970	77426191	1000	-	.	gene_id "MSTRG.150754"; transcript_id "MSTRG.150754.23"; exon_number "1";
chr5	StringTie	exon	77426944	77427034	1000	-	.	gene_id "MSTRG.150754"; transcript_id "MSTRG.150754.23"; exon_number "2";
chr5	StringTie	exon	77432893	77433287	1000	-	.	gene_id "MSTRG.150754"; transcript_id "MSTRG.150754.23"; exon_number "3";
chr5	StringTie	exon	77436261	77436394	1000	-	.	gene_id "MSTRG.150754"; transcript_id "MSTRG.150754.23"; exon_number "4";
chr5	StringTie	exon	77437336	77437424	1000	-	.	gene_id "MSTRG.150754"; transcript_id "MSTRG.150754.23"; exon_number "5";
chr5	StringTie	exon	77438240	77438361	1000	-	.	gene_id "MSTRG.150754"; transcript_id "MSTRG.150754.23"; exon_number "6";
chr5	StringTie	exon	77440813	77440997	1000	-	.	gene_id "MSTRG.150754"; transcript_id "MSTRG.150754.23"; exon_number "7";
chr5	StringTie	exon	77449760	77449870	1000	-	.	gene_id "MSTRG.150754"; transcript_id "MSTRG.150754.23"; exon_number "8";
chr5	StringTie	exon	77451291	77451353	1000	-	.	gene_id "MSTRG.150754"; transcript_id "MSTRG.150754.23"; exon_number "9";
chr5	StringTie	exon	77453817	77453928	1000	-	.	gene_id "MSTRG.150754"; transcript_id "MSTRG.150754.23"; exon_number "10";
chr5	StringTie	exon	77459062	77459124	1000	-	.	gene_id "MSTRG.150754"; transcript_id "MSTRG.150754.23"; exon_number "11";
chr5	StringTie	exon	77463095	77463226	1000	-	.	gene_id "MSTRG.150754"; transcript_id "MSTRG.150754.23"; exon_number "12";
chr5	StringTie	exon	77464761	77464809	1000	-	.	gene_id "MSTRG.150754"; transcript_id "MSTRG.150754.23"; exon_number "13";
chr5	StringTie	exon	77489457	77489572	1000	-	.	gene_id "MSTRG.150754"; transcript_id "MSTRG.150754.23"; exon_number "14";
chr5	StringTie	exon	77499222	77499683	1000	-	.	gene_id "MSTRG.150754"; transcript_id "MSTRG.150754.23"; exon_number "15";
chr5	StringTie	transcript	77425970	77492487	1000	-	.	gene_id "MSTRG.150754"; transcript_id "MSTRG.150754.24";
chr5	StringTie	exon	77425970	77426191	1000	-	.	gene_id "MSTRG.150754"; transcript_id "MSTRG.150754.24"; exon_number "1";
chr5	StringTie	exon	77426944	77427034	1000	-	.	gene_id "MSTRG.150754"; transcript_id "MSTRG.150754.24"; exon_number "2";
chr5	StringTie	exon	77432893	77433287	1000	-	.	gene_id "MSTRG.150754"; transcript_id "MSTRG.150754.24"; exon_number "3";
chr5	StringTie	exon	77436261	77436394	1000	-	.	gene_id "MSTRG.150754"; transcript_id "MSTRG.150754.24"; exon_number "4";
chr5	StringTie	exon	77437314	77437424	1000	-	.	gene_id "MSTRG.150754"; transcript_id "MSTRG.150754.24"; exon_number "5";
chr5	StringTie	exon	77438240	77438361	1000	-	.	gene_id "MSTRG.150754"; transcript_id "MSTRG.150754.24"; exon_number "6";
chr5	StringTie	exon	77440813	77440997	1000	-	.	gene_id "MSTRG.150754"; transcript_id "MSTRG.150754.24"; exon_number "7";
chr5	StringTie	exon	77449760	77449870	1000	-	.	gene_id "MSTRG.150754"; transcript_id "MSTRG.150754.24"; exon_number "8";
chr5	StringTie	exon	77451291	77451353	1000	-	.	gene_id "MSTRG.150754"; transcript_id "MSTRG.150754.24"; exon_number "9";
chr5	StringTie	exon	77453817	77453928	1000	-	.	gene_id "MSTRG.150754"; transcript_id "MSTRG.150754.24"; exon_number "10";
chr5	StringTie	exon	77459062	77459124	1000	-	.	gene_id "MSTRG.150754"; transcript_id "MSTRG.150754.24"; exon_number "11";
chr5	StringTie	exon	77463095	77463226	1000	-	.	gene_id "MSTRG.150754"; transcript_id "MSTRG.150754.24"; exon_number "12";
chr5	StringTie	exon	77464761	77464809	1000	-	.	gene_id "MSTRG.150754"; transcript_id "MSTRG.150754.24"; exon_number "13";
chr5	StringTie	exon	77489457	77489557	1000	-	.	gene_id "MSTRG.150754"; transcript_id "MSTRG.150754.24"; exon_number "14";
chr5	StringTie	exon	77492170	77492487	1000	-	.	gene_id "MSTRG.150754"; transcript_id "MSTRG.150754.24"; exon_number "15";
chr5	StringTie	transcript	77425970	77492518	1000	-	.	gene_id "MSTRG.150754"; transcript_id "MSTRG.150754.25";
chr5	StringTie	exon	77425970	77426191	1000	-	.	gene_id "MSTRG.150754"; transcript_id "MSTRG.150754.25"; exon_number "1";
chr5	StringTie	exon	77426944	77427034	1000	-	.	gene_id "MSTRG.150754"; transcript_id "MSTRG.150754.25"; exon_number "2";
chr5	StringTie	exon	77432893	77433287	1000	-	.	gene_id "MSTRG.150754"; transcript_id "MSTRG.150754.25"; exon_number "3";
chr5	StringTie	exon	77436261	77436394	1000	-	.	gene_id "MSTRG.150754"; transcript_id "MSTRG.150754.25"; exon_number "4";
chr5	StringTie	exon	77437336	77437420	1000	-	.	gene_id "MSTRG.150754"; transcript_id "MSTRG.150754.25"; exon_number "5";
chr5	StringTie	exon	77438240	77438361	1000	-	.	gene_id "MSTRG.150754"; transcript_id "MSTRG.150754.25"; exon_number "6";
chr5	StringTie	exon	77440813	77440997	1000	-	.	gene_id "MSTRG.150754"; transcript_id "MSTRG.150754.25"; exon_number "7";
chr5	StringTie	exon	77443743	77443840	1000	-	.	gene_id "MSTRG.150754"; transcript_id "MSTRG.150754.25"; exon_number "8";
chr5	StringTie	exon	77449760	77449870	1000	-	.	gene_id "MSTRG.150754"; transcript_id "MSTRG.150754.25"; exon_number "9";
chr5	StringTie	exon	77451291	77451346	1000	-	.	gene_id "MSTRG.150754"; transcript_id "MSTRG.150754.25"; exon_number "10";
chr5	StringTie	exon	77453817	77453928	1000	-	.	gene_id "MSTRG.150754"; transcript_id "MSTRG.150754.25"; exon_number "11";
chr5	StringTie	exon	77459062	77459124	1000	-	.	gene_id "MSTRG.150754"; transcript_id "MSTRG.150754.25"; exon_number "12";
chr5	StringTie	exon	77463095	77463226	1000	-	.	gene_id "MSTRG.150754"; transcript_id "MSTRG.150754.25"; exon_number "13";
chr5	StringTie	exon	77464761	77464809	1000	-	.	gene_id "MSTRG.150754"; transcript_id "MSTRG.150754.25"; exon_number "14";
chr5	StringTie	exon	77489457	77489572	1000	-	.	gene_id "MSTRG.150754"; transcript_id "MSTRG.150754.25"; exon_number "15";
chr5	StringTie	exon	77491193	77492518	1000	-	.	gene_id "MSTRG.150754"; transcript_id "MSTRG.150754.25"; exon_number "16";
chr5	StringTie	transcript	77425970	77492376	1000	-	.	gene_id "MSTRG.150754"; transcript_id "MSTRG.150754.26";
chr5	StringTie	exon	77425970	77426191	1000	-	.	gene_id "MSTRG.150754"; transcript_id "MSTRG.150754.26"; exon_number "1";
chr5	StringTie	exon	77426944	77427034	1000	-	.	gene_id "MSTRG.150754"; transcript_id "MSTRG.150754.26"; exon_number "2";
chr5	StringTie	exon	77432893	77432960	1000	-	.	gene_id "MSTRG.150754"; transcript_id "MSTRG.150754.26"; exon_number "3";
chr5	StringTie	exon	77433043	77433287	1000	-	.	gene_id "MSTRG.150754"; transcript_id "MSTRG.150754.26"; exon_number "4";
chr5	StringTie	exon	77436261	77436394	1000	-	.	gene_id "MSTRG.150754"; transcript_id "MSTRG.150754.26"; exon_number "5";
chr5	StringTie	exon	77437336	77437424	1000	-	.	gene_id "MSTRG.150754"; transcript_id "MSTRG.150754.26"; exon_number "6";
chr5	StringTie	exon	77438240	77438361	1000	-	.	gene_id "MSTRG.150754"; transcript_id "MSTRG.150754.26"; exon_number "7";
chr5	StringTie	exon	77440813	77440997	1000	-	.	gene_id "MSTRG.150754"; transcript_id "MSTRG.150754.26"; exon_number "8";
chr5	StringTie	exon	77449760	77449870	1000	-	.	gene_id "MSTRG.150754"; transcript_id "MSTRG.150754.26"; exon_number "9";
chr5	StringTie	exon	77451291	77451353	1000	-	.	gene_id "MSTRG.150754"; transcript_id "MSTRG.150754.26"; exon_number "10";
chr5	StringTie	exon	77453817	77453928	1000	-	.	gene_id "MSTRG.150754"; transcript_id "MSTRG.150754.26"; exon_number "11";
chr5	StringTie	exon	77459062	77459124	1000	-	.	gene_id "MSTRG.150754"; transcript_id "MSTRG.150754.26"; exon_number "12";
chr5	StringTie	exon	77463095	77463226	1000	-	.	gene_id "MSTRG.150754"; transcript_id "MSTRG.150754.26"; exon_number "13";
chr5	StringTie	exon	77464761	77464809	1000	-	.	gene_id "MSTRG.150754"; transcript_id "MSTRG.150754.26"; exon_number "14";
chr5	StringTie	exon	77489457	77489572	1000	-	.	gene_id "MSTRG.150754"; transcript_id "MSTRG.150754.26"; exon_number "15";
chr5	StringTie	exon	77492170	77492376	1000	-	.	gene_id "MSTRG.150754"; transcript_id "MSTRG.150754.26"; exon_number "16";
chr5	StringTie	transcript	77425973	77492508	1000	-	.	gene_id "MSTRG.150754"; transcript_id "MSTRG.150754.28";
chr5	StringTie	exon	77425973	77426191	1000	-	.	gene_id "MSTRG.150754"; transcript_id "MSTRG.150754.28"; exon_number "1";
chr5	StringTie	exon	77430612	77433287	1000	-	.	gene_id "MSTRG.150754"; transcript_id "MSTRG.150754.28"; exon_number "2";
chr5	StringTie	exon	77436261	77436394	1000	-	.	gene_id "MSTRG.150754"; transcript_id "MSTRG.150754.28"; exon_number "3";
chr5	StringTie	exon	77437336	77437424	1000	-	.	gene_id "MSTRG.150754"; transcript_id "MSTRG.150754.28"; exon_number "4";
chr5	StringTie	exon	77438240	77438361	1000	-	.	gene_id "MSTRG.150754"; transcript_id "MSTRG.150754.28"; exon_number "5";
chr5	StringTie	exon	77440813	77440997	1000	-	.	gene_id "MSTRG.150754"; transcript_id "MSTRG.150754.28"; exon_number "6";
chr5	StringTie	exon	77449760	77449870	1000	-	.	gene_id "MSTRG.150754"; transcript_id "MSTRG.150754.28"; exon_number "7";
chr5	StringTie	exon	77451291	77451353	1000	-	.	gene_id "MSTRG.150754"; transcript_id "MSTRG.150754.28"; exon_number "8";
chr5	StringTie	exon	77453817	77453928	1000	-	.	gene_id "MSTRG.150754"; transcript_id "MSTRG.150754.28"; exon_number "9";
chr5	StringTie	exon	77459062	77459124	1000	-	.	gene_id "MSTRG.150754"; transcript_id "MSTRG.150754.28"; exon_number "10";
chr5	StringTie	exon	77463095	77463226	1000	-	.	gene_id "MSTRG.150754"; transcript_id "MSTRG.150754.28"; exon_number "11";
chr5	StringTie	exon	77464761	77464809	1000	-	.	gene_id "MSTRG.150754"; transcript_id "MSTRG.150754.28"; exon_number "12";
chr5	StringTie	exon	77480081	77480189	1000	-	.	gene_id "MSTRG.150754"; transcript_id "MSTRG.150754.28"; exon_number "13";
chr5	StringTie	exon	77489457	77489572	1000	-	.	gene_id "MSTRG.150754"; transcript_id "MSTRG.150754.28"; exon_number "14";
chr5	StringTie	exon	77492170	77492508	1000	-	.	gene_id "MSTRG.150754"; transcript_id "MSTRG.150754.28"; exon_number "15";
chr5	StringTie	transcript	77425983	77492555	1000	-	.	gene_id "MSTRG.150754"; transcript_id "MSTRG.150754.29";
chr5	StringTie	exon	77425983	77426191	1000	-	.	gene_id "MSTRG.150754"; transcript_id "MSTRG.150754.29"; exon_number "1";
chr5	StringTie	exon	77426944	77427034	1000	-	.	gene_id "MSTRG.150754"; transcript_id "MSTRG.150754.29"; exon_number "2";
chr5	StringTie	exon	77433085	77433287	1000	-	.	gene_id "MSTRG.150754"; transcript_id "MSTRG.150754.29"; exon_number "3";
chr5	StringTie	exon	77436261	77436394	1000	-	.	gene_id "MSTRG.150754"; transcript_id "MSTRG.150754.29"; exon_number "4";
chr5	StringTie	exon	77437336	77437424	1000	-	.	gene_id "MSTRG.150754"; transcript_id "MSTRG.150754.29"; exon_number "5";
chr5	StringTie	exon	77438240	77438361	1000	-	.	gene_id "MSTRG.150754"; transcript_id "MSTRG.150754.29"; exon_number "6";
chr5	StringTie	exon	77440813	77440997	1000	-	.	gene_id "MSTRG.150754"; transcript_id "MSTRG.150754.29"; exon_number "7";
chr5	StringTie	exon	77449760	77449870	1000	-	.	gene_id "MSTRG.150754"; transcript_id "MSTRG.150754.29"; exon_number "8";
chr5	StringTie	exon	77451291	77451353	1000	-	.	gene_id "MSTRG.150754"; transcript_id "MSTRG.150754.29"; exon_number "9";
chr5	StringTie	exon	77453817	77453928	1000	-	.	gene_id "MSTRG.150754"; transcript_id "MSTRG.150754.29"; exon_number "10";
chr5	StringTie	exon	77459062	77459124	1000	-	.	gene_id "MSTRG.150754"; transcript_id "MSTRG.150754.29"; exon_number "11";
chr5	StringTie	exon	77463095	77463226	1000	-	.	gene_id "MSTRG.150754"; transcript_id "MSTRG.150754.29"; exon_number "12";
chr5	StringTie	exon	77464761	77464809	1000	-	.	gene_id "MSTRG.150754"; transcript_id "MSTRG.150754.29"; exon_number "13";
chr5	StringTie	exon	77485413	77485541	1000	-	.	gene_id "MSTRG.150754"; transcript_id "MSTRG.150754.29"; exon_number "14";
chr5	StringTie	exon	77489457	77489572	1000	-	.	gene_id "MSTRG.150754"; transcript_id "MSTRG.150754.29"; exon_number "15";
chr5	StringTie	exon	77492170	77492555	1000	-	.	gene_id "MSTRG.150754"; transcript_id "MSTRG.150754.29"; exon_number "16";
chr5	StringTie	transcript	77423674	77492589	1000	-	.	gene_id "MSTRG.150754"; transcript_id "MSTRG.150754.3";
chr5	StringTie	exon	77423674	77426191	1000	-	.	gene_id "MSTRG.150754"; transcript_id "MSTRG.150754.3"; exon_number "1";
chr5	StringTie	exon	77432893	77433287	1000	-	.	gene_id "MSTRG.150754"; transcript_id "MSTRG.150754.3"; exon_number "2";
chr5	StringTie	exon	77436261	77436394	1000	-	.	gene_id "MSTRG.150754"; transcript_id "MSTRG.150754.3"; exon_number "3";
chr5	StringTie	exon	77437336	77437424	1000	-	.	gene_id "MSTRG.150754"; transcript_id "MSTRG.150754.3"; exon_number "4";
chr5	StringTie	exon	77438240	77438361	1000	-	.	gene_id "MSTRG.150754"; transcript_id "MSTRG.150754.3"; exon_number "5";
chr5	StringTie	exon	77440813	77440997	1000	-	.	gene_id "MSTRG.150754"; transcript_id "MSTRG.150754.3"; exon_number "6";
chr5	StringTie	exon	77449760	77449870	1000	-	.	gene_id "MSTRG.150754"; transcript_id "MSTRG.150754.3"; exon_number "7";
chr5	StringTie	exon	77451291	77451353	1000	-	.	gene_id "MSTRG.150754"; transcript_id "MSTRG.150754.3"; exon_number "8";
chr5	StringTie	exon	77453817	77453928	1000	-	.	gene_id "MSTRG.150754"; transcript_id "MSTRG.150754.3"; exon_number "9";
chr5	StringTie	exon	77459062	77459124	1000	-	.	gene_id "MSTRG.150754"; transcript_id "MSTRG.150754.3"; exon_number "10";
chr5	StringTie	exon	77463095	77463226	1000	-	.	gene_id "MSTRG.150754"; transcript_id "MSTRG.150754.3"; exon_number "11";
chr5	StringTie	exon	77464761	77464809	1000	-	.	gene_id "MSTRG.150754"; transcript_id "MSTRG.150754.3"; exon_number "12";
chr5	StringTie	exon	77480081	77480189	1000	-	.	gene_id "MSTRG.150754"; transcript_id "MSTRG.150754.3"; exon_number "13";
chr5	StringTie	exon	77489457	77489572	1000	-	.	gene_id "MSTRG.150754"; transcript_id "MSTRG.150754.3"; exon_number "14";
chr5	StringTie	exon	77492170	77492589	1000	-	.	gene_id "MSTRG.150754"; transcript_id "MSTRG.150754.3"; exon_number "15";
chr5	StringTie	transcript	77426008	77491346	1000	-	.	gene_id "MSTRG.150754"; transcript_id "MSTRG.150754.30";
chr5	StringTie	exon	77426008	77426191	1000	-	.	gene_id "MSTRG.150754"; transcript_id "MSTRG.150754.30"; exon_number "1";
chr5	StringTie	exon	77426944	77427034	1000	-	.	gene_id "MSTRG.150754"; transcript_id "MSTRG.150754.30"; exon_number "2";
chr5	StringTie	exon	77432893	77433287	1000	-	.	gene_id "MSTRG.150754"; transcript_id "MSTRG.150754.30"; exon_number "3";
chr5	StringTie	exon	77436261	77436394	1000	-	.	gene_id "MSTRG.150754"; transcript_id "MSTRG.150754.30"; exon_number "4";
chr5	StringTie	exon	77437336	77437424	1000	-	.	gene_id "MSTRG.150754"; transcript_id "MSTRG.150754.30"; exon_number "5";
chr5	StringTie	exon	77438240	77438361	1000	-	.	gene_id "MSTRG.150754"; transcript_id "MSTRG.150754.30"; exon_number "6";
chr5	StringTie	exon	77440813	77440997	1000	-	.	gene_id "MSTRG.150754"; transcript_id "MSTRG.150754.30"; exon_number "7";
chr5	StringTie	exon	77449760	77449870	1000	-	.	gene_id "MSTRG.150754"; transcript_id "MSTRG.150754.30"; exon_number "8";
chr5	StringTie	exon	77451291	77451353	1000	-	.	gene_id "MSTRG.150754"; transcript_id "MSTRG.150754.30"; exon_number "9";
chr5	StringTie	exon	77453817	77453928	1000	-	.	gene_id "MSTRG.150754"; transcript_id "MSTRG.150754.30"; exon_number "10";
chr5	StringTie	exon	77459062	77459124	1000	-	.	gene_id "MSTRG.150754"; transcript_id "MSTRG.150754.30"; exon_number "11";
chr5	StringTie	exon	77463095	77463226	1000	-	.	gene_id "MSTRG.150754"; transcript_id "MSTRG.150754.30"; exon_number "12";
chr5	StringTie	exon	77464761	77464809	1000	-	.	gene_id "MSTRG.150754"; transcript_id "MSTRG.150754.30"; exon_number "13";
chr5	StringTie	exon	77489457	77489572	1000	-	.	gene_id "MSTRG.150754"; transcript_id "MSTRG.150754.30"; exon_number "14";
chr5	StringTie	exon	77491193	77491346	1000	-	.	gene_id "MSTRG.150754"; transcript_id "MSTRG.150754.30"; exon_number "15";
chr5	StringTie	transcript	77426647	77492519	1000	-	.	gene_id "MSTRG.150754"; transcript_id "MSTRG.150754.31";
chr5	StringTie	exon	77426647	77427034	1000	-	.	gene_id "MSTRG.150754"; transcript_id "MSTRG.150754.31"; exon_number "1";
chr5	StringTie	exon	77432893	77433287	1000	-	.	gene_id "MSTRG.150754"; transcript_id "MSTRG.150754.31"; exon_number "2";
chr5	StringTie	exon	77436261	77436394	1000	-	.	gene_id "MSTRG.150754"; transcript_id "MSTRG.150754.31"; exon_number "3";
chr5	StringTie	exon	77437336	77437424	1000	-	.	gene_id "MSTRG.150754"; transcript_id "MSTRG.150754.31"; exon_number "4";
chr5	StringTie	exon	77438240	77438361	1000	-	.	gene_id "MSTRG.150754"; transcript_id "MSTRG.150754.31"; exon_number "5";
chr5	StringTie	exon	77440813	77440997	1000	-	.	gene_id "MSTRG.150754"; transcript_id "MSTRG.150754.31"; exon_number "6";
chr5	StringTie	exon	77449760	77449870	1000	-	.	gene_id "MSTRG.150754"; transcript_id "MSTRG.150754.31"; exon_number "7";
chr5	StringTie	exon	77451291	77451353	1000	-	.	gene_id "MSTRG.150754"; transcript_id "MSTRG.150754.31"; exon_number "8";
chr5	StringTie	exon	77453817	77453928	1000	-	.	gene_id "MSTRG.150754"; transcript_id "MSTRG.150754.31"; exon_number "9";
chr5	StringTie	exon	77459062	77459124	1000	-	.	gene_id "MSTRG.150754"; transcript_id "MSTRG.150754.31"; exon_number "10";
chr5	StringTie	exon	77463095	77463226	1000	-	.	gene_id "MSTRG.150754"; transcript_id "MSTRG.150754.31"; exon_number "11";
chr5	StringTie	exon	77464761	77464809	1000	-	.	gene_id "MSTRG.150754"; transcript_id "MSTRG.150754.31"; exon_number "12";
chr5	StringTie	exon	77485413	77485541	1000	-	.	gene_id "MSTRG.150754"; transcript_id "MSTRG.150754.31"; exon_number "13";
chr5	StringTie	exon	77489457	77489572	1000	-	.	gene_id "MSTRG.150754"; transcript_id "MSTRG.150754.31"; exon_number "14";
chr5	StringTie	exon	77492170	77492519	1000	-	.	gene_id "MSTRG.150754"; transcript_id "MSTRG.150754.31"; exon_number "15";
chr5	StringTie	transcript	77426647	77492493	1000	-	.	gene_id "MSTRG.150754"; transcript_id "MSTRG.150754.32";
chr5	StringTie	exon	77426647	77427034	1000	-	.	gene_id "MSTRG.150754"; transcript_id "MSTRG.150754.32"; exon_number "1";
chr5	StringTie	exon	77432893	77433287	1000	-	.	gene_id "MSTRG.150754"; transcript_id "MSTRG.150754.32"; exon_number "2";
chr5	StringTie	exon	77436261	77436394	1000	-	.	gene_id "MSTRG.150754"; transcript_id "MSTRG.150754.32"; exon_number "3";
chr5	StringTie	exon	77437336	77437424	1000	-	.	gene_id "MSTRG.150754"; transcript_id "MSTRG.150754.32"; exon_number "4";
chr5	StringTie	exon	77438240	77438361	1000	-	.	gene_id "MSTRG.150754"; transcript_id "MSTRG.150754.32"; exon_number "5";
chr5	StringTie	exon	77440813	77440997	1000	-	.	gene_id "MSTRG.150754"; transcript_id "MSTRG.150754.32"; exon_number "6";
chr5	StringTie	exon	77449760	77449870	1000	-	.	gene_id "MSTRG.150754"; transcript_id "MSTRG.150754.32"; exon_number "7";
chr5	StringTie	exon	77451291	77451346	1000	-	.	gene_id "MSTRG.150754"; transcript_id "MSTRG.150754.32"; exon_number "8";
chr5	StringTie	exon	77453817	77453928	1000	-	.	gene_id "MSTRG.150754"; transcript_id "MSTRG.150754.32"; exon_number "9";
chr5	StringTie	exon	77459062	77459124	1000	-	.	gene_id "MSTRG.150754"; transcript_id "MSTRG.150754.32"; exon_number "10";
chr5	StringTie	exon	77463095	77463226	1000	-	.	gene_id "MSTRG.150754"; transcript_id "MSTRG.150754.32"; exon_number "11";
chr5	StringTie	exon	77464761	77464809	1000	-	.	gene_id "MSTRG.150754"; transcript_id "MSTRG.150754.32"; exon_number "12";
chr5	StringTie	exon	77489457	77489557	1000	-	.	gene_id "MSTRG.150754"; transcript_id "MSTRG.150754.32"; exon_number "13";
chr5	StringTie	exon	77492170	77492493	1000	-	.	gene_id "MSTRG.150754"; transcript_id "MSTRG.150754.32"; exon_number "14";
chr5	StringTie	transcript	77426647	77492469	1000	-	.	gene_id "MSTRG.150754"; transcript_id "MSTRG.150754.33";
chr5	StringTie	exon	77426647	77427034	1000	-	.	gene_id "MSTRG.150754"; transcript_id "MSTRG.150754.33"; exon_number "1";
chr5	StringTie	exon	77432893	77433287	1000	-	.	gene_id "MSTRG.150754"; transcript_id "MSTRG.150754.33"; exon_number "2";
chr5	StringTie	exon	77436261	77436394	1000	-	.	gene_id "MSTRG.150754"; transcript_id "MSTRG.150754.33"; exon_number "3";
chr5	StringTie	exon	77437336	77437420	1000	-	.	gene_id "MSTRG.150754"; transcript_id "MSTRG.150754.33"; exon_number "4";
chr5	StringTie	exon	77438240	77438361	1000	-	.	gene_id "MSTRG.150754"; transcript_id "MSTRG.150754.33"; exon_number "5";
chr5	StringTie	exon	77440813	77440997	1000	-	.	gene_id "MSTRG.150754"; transcript_id "MSTRG.150754.33"; exon_number "6";
chr5	StringTie	exon	77449760	77449870	1000	-	.	gene_id "MSTRG.150754"; transcript_id "MSTRG.150754.33"; exon_number "7";
chr5	StringTie	exon	77451291	77451346	1000	-	.	gene_id "MSTRG.150754"; transcript_id "MSTRG.150754.33"; exon_number "8";
chr5	StringTie	exon	77453817	77453928	1000	-	.	gene_id "MSTRG.150754"; transcript_id "MSTRG.150754.33"; exon_number "9";
chr5	StringTie	exon	77459062	77459124	1000	-	.	gene_id "MSTRG.150754"; transcript_id "MSTRG.150754.33"; exon_number "10";
chr5	StringTie	exon	77463095	77463226	1000	-	.	gene_id "MSTRG.150754"; transcript_id "MSTRG.150754.33"; exon_number "11";
chr5	StringTie	exon	77464761	77464809	1000	-	.	gene_id "MSTRG.150754"; transcript_id "MSTRG.150754.33"; exon_number "12";
chr5	StringTie	exon	77489457	77489572	1000	-	.	gene_id "MSTRG.150754"; transcript_id "MSTRG.150754.33"; exon_number "13";
chr5	StringTie	exon	77492170	77492469	1000	-	.	gene_id "MSTRG.150754"; transcript_id "MSTRG.150754.33"; exon_number "14";
chr5	StringTie	transcript	77426649	77492507	1000	-	.	gene_id "MSTRG.150754"; transcript_id "MSTRG.150754.34";
chr5	StringTie	exon	77426649	77427034	1000	-	.	gene_id "MSTRG.150754"; transcript_id "MSTRG.150754.34"; exon_number "1";
chr5	StringTie	exon	77432893	77433287	1000	-	.	gene_id "MSTRG.150754"; transcript_id "MSTRG.150754.34"; exon_number "2";
chr5	StringTie	exon	77436261	77436394	1000	-	.	gene_id "MSTRG.150754"; transcript_id "MSTRG.150754.34"; exon_number "3";
chr5	StringTie	exon	77437336	77437424	1000	-	.	gene_id "MSTRG.150754"; transcript_id "MSTRG.150754.34"; exon_number "4";
chr5	StringTie	exon	77438240	77438361	1000	-	.	gene_id "MSTRG.150754"; transcript_id "MSTRG.150754.34"; exon_number "5";
chr5	StringTie	exon	77440813	77440997	1000	-	.	gene_id "MSTRG.150754"; transcript_id "MSTRG.150754.34"; exon_number "6";
chr5	StringTie	exon	77449760	77449870	1000	-	.	gene_id "MSTRG.150754"; transcript_id "MSTRG.150754.34"; exon_number "7";
chr5	StringTie	exon	77451291	77451346	1000	-	.	gene_id "MSTRG.150754"; transcript_id "MSTRG.150754.34"; exon_number "8";
chr5	StringTie	exon	77453817	77453928	1000	-	.	gene_id "MSTRG.150754"; transcript_id "MSTRG.150754.34"; exon_number "9";
chr5	StringTie	exon	77459062	77459124	1000	-	.	gene_id "MSTRG.150754"; transcript_id "MSTRG.150754.34"; exon_number "10";
chr5	StringTie	exon	77463095	77463226	1000	-	.	gene_id "MSTRG.150754"; transcript_id "MSTRG.150754.34"; exon_number "11";
chr5	StringTie	exon	77464761	77464809	1000	-	.	gene_id "MSTRG.150754"; transcript_id "MSTRG.150754.34"; exon_number "12";
chr5	StringTie	exon	77489457	77489572	1000	-	.	gene_id "MSTRG.150754"; transcript_id "MSTRG.150754.34"; exon_number "13";
chr5	StringTie	exon	77492170	77492195	1000	-	.	gene_id "MSTRG.150754"; transcript_id "MSTRG.150754.34"; exon_number "14";
chr5	StringTie	exon	77492253	77492507	1000	-	.	gene_id "MSTRG.150754"; transcript_id "MSTRG.150754.34"; exon_number "15";
chr5	StringTie	transcript	77426651	77492538	1000	-	.	gene_id "MSTRG.150754"; transcript_id "MSTRG.150754.35";
chr5	StringTie	exon	77426651	77427034	1000	-	.	gene_id "MSTRG.150754"; transcript_id "MSTRG.150754.35"; exon_number "1";
chr5	StringTie	exon	77433085	77433287	1000	-	.	gene_id "MSTRG.150754"; transcript_id "MSTRG.150754.35"; exon_number "2";
chr5	StringTie	exon	77436261	77436394	1000	-	.	gene_id "MSTRG.150754"; transcript_id "MSTRG.150754.35"; exon_number "3";
chr5	StringTie	exon	77437336	77437424	1000	-	.	gene_id "MSTRG.150754"; transcript_id "MSTRG.150754.35"; exon_number "4";
chr5	StringTie	exon	77438240	77438361	1000	-	.	gene_id "MSTRG.150754"; transcript_id "MSTRG.150754.35"; exon_number "5";
chr5	StringTie	exon	77440813	77440997	1000	-	.	gene_id "MSTRG.150754"; transcript_id "MSTRG.150754.35"; exon_number "6";
chr5	StringTie	exon	77449760	77449870	1000	-	.	gene_id "MSTRG.150754"; transcript_id "MSTRG.150754.35"; exon_number "7";
chr5	StringTie	exon	77451291	77451353	1000	-	.	gene_id "MSTRG.150754"; transcript_id "MSTRG.150754.35"; exon_number "8";
chr5	StringTie	exon	77453817	77453928	1000	-	.	gene_id "MSTRG.150754"; transcript_id "MSTRG.150754.35"; exon_number "9";
chr5	StringTie	exon	77459062	77459124	1000	-	.	gene_id "MSTRG.150754"; transcript_id "MSTRG.150754.35"; exon_number "10";
chr5	StringTie	exon	77463095	77463226	1000	-	.	gene_id "MSTRG.150754"; transcript_id "MSTRG.150754.35"; exon_number "11";
chr5	StringTie	exon	77464761	77464809	1000	-	.	gene_id "MSTRG.150754"; transcript_id "MSTRG.150754.35"; exon_number "12";
chr5	StringTie	exon	77489457	77489572	1000	-	.	gene_id "MSTRG.150754"; transcript_id "MSTRG.150754.35"; exon_number "13";
chr5	StringTie	exon	77492170	77492538	1000	-	.	gene_id "MSTRG.150754"; transcript_id "MSTRG.150754.35"; exon_number "14";
chr5	StringTie	transcript	77426652	77499674	1000	-	.	gene_id "MSTRG.150754"; transcript_id "MSTRG.150754.36";
chr5	StringTie	exon	77426652	77427034	1000	-	.	gene_id "MSTRG.150754"; transcript_id "MSTRG.150754.36"; exon_number "1";
chr5	StringTie	exon	77432893	77433287	1000	-	.	gene_id "MSTRG.150754"; transcript_id "MSTRG.150754.36"; exon_number "2";
chr5	StringTie	exon	77436261	77436394	1000	-	.	gene_id "MSTRG.150754"; transcript_id "MSTRG.150754.36"; exon_number "3";
chr5	StringTie	exon	77437336	77437424	1000	-	.	gene_id "MSTRG.150754"; transcript_id "MSTRG.150754.36"; exon_number "4";
chr5	StringTie	exon	77438240	77438361	1000	-	.	gene_id "MSTRG.150754"; transcript_id "MSTRG.150754.36"; exon_number "5";
chr5	StringTie	exon	77440813	77440997	1000	-	.	gene_id "MSTRG.150754"; transcript_id "MSTRG.150754.36"; exon_number "6";
chr5	StringTie	exon	77449760	77449870	1000	-	.	gene_id "MSTRG.150754"; transcript_id "MSTRG.150754.36"; exon_number "7";
chr5	StringTie	exon	77451291	77451353	1000	-	.	gene_id "MSTRG.150754"; transcript_id "MSTRG.150754.36"; exon_number "8";
chr5	StringTie	exon	77453817	77453928	1000	-	.	gene_id "MSTRG.150754"; transcript_id "MSTRG.150754.36"; exon_number "9";
chr5	StringTie	exon	77459062	77459124	1000	-	.	gene_id "MSTRG.150754"; transcript_id "MSTRG.150754.36"; exon_number "10";
chr5	StringTie	exon	77463095	77463226	1000	-	.	gene_id "MSTRG.150754"; transcript_id "MSTRG.150754.36"; exon_number "11";
chr5	StringTie	exon	77464761	77464809	1000	-	.	gene_id "MSTRG.150754"; transcript_id "MSTRG.150754.36"; exon_number "12";
chr5	StringTie	exon	77485441	77485541	1000	-	.	gene_id "MSTRG.150754"; transcript_id "MSTRG.150754.36"; exon_number "13";
chr5	StringTie	exon	77489457	77489572	1000	-	.	gene_id "MSTRG.150754"; transcript_id "MSTRG.150754.36"; exon_number "14";
chr5	StringTie	exon	77499222	77499674	1000	-	.	gene_id "MSTRG.150754"; transcript_id "MSTRG.150754.36"; exon_number "15";
chr5	StringTie	transcript	77426652	77480192	1000	-	.	gene_id "MSTRG.150754"; transcript_id "MSTRG.150754.37";
chr5	StringTie	exon	77426652	77427034	1000	-	.	gene_id "MSTRG.150754"; transcript_id "MSTRG.150754.37"; exon_number "1";
chr5	StringTie	exon	77432893	77433287	1000	-	.	gene_id "MSTRG.150754"; transcript_id "MSTRG.150754.37"; exon_number "2";
chr5	StringTie	exon	77436261	77436394	1000	-	.	gene_id "MSTRG.150754"; transcript_id "MSTRG.150754.37"; exon_number "3";
chr5	StringTie	exon	77437336	77437420	1000	-	.	gene_id "MSTRG.150754"; transcript_id "MSTRG.150754.37"; exon_number "4";
chr5	StringTie	exon	77438240	77438361	1000	-	.	gene_id "MSTRG.150754"; transcript_id "MSTRG.150754.37"; exon_number "5";
chr5	StringTie	exon	77440813	77440997	1000	-	.	gene_id "MSTRG.150754"; transcript_id "MSTRG.150754.37"; exon_number "6";
chr5	StringTie	exon	77449760	77449870	1000	-	.	gene_id "MSTRG.150754"; transcript_id "MSTRG.150754.37"; exon_number "7";
chr5	StringTie	exon	77451291	77451346	1000	-	.	gene_id "MSTRG.150754"; transcript_id "MSTRG.150754.37"; exon_number "8";
chr5	StringTie	exon	77453817	77453928	1000	-	.	gene_id "MSTRG.150754"; transcript_id "MSTRG.150754.37"; exon_number "9";
chr5	StringTie	exon	77459062	77459124	1000	-	.	gene_id "MSTRG.150754"; transcript_id "MSTRG.150754.37"; exon_number "10";
chr5	StringTie	exon	77463095	77463226	1000	-	.	gene_id "MSTRG.150754"; transcript_id "MSTRG.150754.37"; exon_number "11";
chr5	StringTie	exon	77464761	77464809	1000	-	.	gene_id "MSTRG.150754"; transcript_id "MSTRG.150754.37"; exon_number "12";
chr5	StringTie	exon	77480081	77480192	1000	-	.	gene_id "MSTRG.150754"; transcript_id "MSTRG.150754.37"; exon_number "13";
chr5	StringTie	transcript	77426652	77492488	1000	-	.	gene_id "MSTRG.150754"; transcript_id "MSTRG.150754.38";
chr5	StringTie	exon	77426652	77427034	1000	-	.	gene_id "MSTRG.150754"; transcript_id "MSTRG.150754.38"; exon_number "1";
chr5	StringTie	exon	77432893	77433287	1000	-	.	gene_id "MSTRG.150754"; transcript_id "MSTRG.150754.38"; exon_number "2";
chr5	StringTie	exon	77436261	77436394	1000	-	.	gene_id "MSTRG.150754"; transcript_id "MSTRG.150754.38"; exon_number "3";
chr5	StringTie	exon	77437336	77437424	1000	-	.	gene_id "MSTRG.150754"; transcript_id "MSTRG.150754.38"; exon_number "4";
chr5	StringTie	exon	77438240	77438361	1000	-	.	gene_id "MSTRG.150754"; transcript_id "MSTRG.150754.38"; exon_number "5";
chr5	StringTie	exon	77440813	77440997	1000	-	.	gene_id "MSTRG.150754"; transcript_id "MSTRG.150754.38"; exon_number "6";
chr5	StringTie	exon	77449760	77449870	1000	-	.	gene_id "MSTRG.150754"; transcript_id "MSTRG.150754.38"; exon_number "7";
chr5	StringTie	exon	77451291	77453928	1000	-	.	gene_id "MSTRG.150754"; transcript_id "MSTRG.150754.38"; exon_number "8";
chr5	StringTie	exon	77459062	77459124	1000	-	.	gene_id "MSTRG.150754"; transcript_id "MSTRG.150754.38"; exon_number "9";
chr5	StringTie	exon	77463095	77463226	1000	-	.	gene_id "MSTRG.150754"; transcript_id "MSTRG.150754.38"; exon_number "10";
chr5	StringTie	exon	77464761	77464809	1000	-	.	gene_id "MSTRG.150754"; transcript_id "MSTRG.150754.38"; exon_number "11";
chr5	StringTie	exon	77489457	77489557	1000	-	.	gene_id "MSTRG.150754"; transcript_id "MSTRG.150754.38"; exon_number "12";
chr5	StringTie	exon	77491410	77492488	1000	-	.	gene_id "MSTRG.150754"; transcript_id "MSTRG.150754.38"; exon_number "13";
chr5	StringTie	transcript	77426652	77492496	1000	-	.	gene_id "MSTRG.150754"; transcript_id "MSTRG.150754.39";
chr5	StringTie	exon	77426652	77427034	1000	-	.	gene_id "MSTRG.150754"; transcript_id "MSTRG.150754.39"; exon_number "1";
chr5	StringTie	exon	77432893	77433287	1000	-	.	gene_id "MSTRG.150754"; transcript_id "MSTRG.150754.39"; exon_number "2";
chr5	StringTie	exon	77436261	77436394	1000	-	.	gene_id "MSTRG.150754"; transcript_id "MSTRG.150754.39"; exon_number "3";
chr5	StringTie	exon	77437336	77437424	1000	-	.	gene_id "MSTRG.150754"; transcript_id "MSTRG.150754.39"; exon_number "4";
chr5	StringTie	exon	77438240	77438361	1000	-	.	gene_id "MSTRG.150754"; transcript_id "MSTRG.150754.39"; exon_number "5";
chr5	StringTie	exon	77440813	77440997	1000	-	.	gene_id "MSTRG.150754"; transcript_id "MSTRG.150754.39"; exon_number "6";
chr5	StringTie	exon	77449760	77449870	1000	-	.	gene_id "MSTRG.150754"; transcript_id "MSTRG.150754.39"; exon_number "7";
chr5	StringTie	exon	77451291	77451353	1000	-	.	gene_id "MSTRG.150754"; transcript_id "MSTRG.150754.39"; exon_number "8";
chr5	StringTie	exon	77459062	77459124	1000	-	.	gene_id "MSTRG.150754"; transcript_id "MSTRG.150754.39"; exon_number "9";
chr5	StringTie	exon	77463095	77463226	1000	-	.	gene_id "MSTRG.150754"; transcript_id "MSTRG.150754.39"; exon_number "10";
chr5	StringTie	exon	77464761	77464809	1000	-	.	gene_id "MSTRG.150754"; transcript_id "MSTRG.150754.39"; exon_number "11";
chr5	StringTie	exon	77489457	77489572	1000	-	.	gene_id "MSTRG.150754"; transcript_id "MSTRG.150754.39"; exon_number "12";
chr5	StringTie	exon	77492170	77492496	1000	-	.	gene_id "MSTRG.150754"; transcript_id "MSTRG.150754.39"; exon_number "13";
chr5	StringTie	transcript	77425821	77499683	1000	-	.	gene_id "MSTRG.150754"; transcript_id "MSTRG.150754.4";
chr5	StringTie	exon	77425821	77426191	1000	-	.	gene_id "MSTRG.150754"; transcript_id "MSTRG.150754.4"; exon_number "1";
chr5	StringTie	exon	77426944	77427034	1000	-	.	gene_id "MSTRG.150754"; transcript_id "MSTRG.150754.4"; exon_number "2";
chr5	StringTie	exon	77432893	77433287	1000	-	.	gene_id "MSTRG.150754"; transcript_id "MSTRG.150754.4"; exon_number "3";
chr5	StringTie	exon	77436261	77436394	1000	-	.	gene_id "MSTRG.150754"; transcript_id "MSTRG.150754.4"; exon_number "4";
chr5	StringTie	exon	77437336	77437424	1000	-	.	gene_id "MSTRG.150754"; transcript_id "MSTRG.150754.4"; exon_number "5";
chr5	StringTie	exon	77438240	77438361	1000	-	.	gene_id "MSTRG.150754"; transcript_id "MSTRG.150754.4"; exon_number "6";
chr5	StringTie	exon	77440813	77440997	1000	-	.	gene_id "MSTRG.150754"; transcript_id "MSTRG.150754.4"; exon_number "7";
chr5	StringTie	exon	77449760	77449870	1000	-	.	gene_id "MSTRG.150754"; transcript_id "MSTRG.150754.4"; exon_number "8";
chr5	StringTie	exon	77451291	77451353	1000	-	.	gene_id "MSTRG.150754"; transcript_id "MSTRG.150754.4"; exon_number "9";
chr5	StringTie	exon	77453817	77453928	1000	-	.	gene_id "MSTRG.150754"; transcript_id "MSTRG.150754.4"; exon_number "10";
chr5	StringTie	exon	77459062	77459124	1000	-	.	gene_id "MSTRG.150754"; transcript_id "MSTRG.150754.4"; exon_number "11";
chr5	StringTie	exon	77463095	77463226	1000	-	.	gene_id "MSTRG.150754"; transcript_id "MSTRG.150754.4"; exon_number "12";
chr5	StringTie	exon	77464761	77464809	1000	-	.	gene_id "MSTRG.150754"; transcript_id "MSTRG.150754.4"; exon_number "13";
chr5	StringTie	exon	77480081	77480189	1000	-	.	gene_id "MSTRG.150754"; transcript_id "MSTRG.150754.4"; exon_number "14";
chr5	StringTie	exon	77489457	77489572	1000	-	.	gene_id "MSTRG.150754"; transcript_id "MSTRG.150754.4"; exon_number "15";
chr5	StringTie	exon	77499222	77499683	1000	-	.	gene_id "MSTRG.150754"; transcript_id "MSTRG.150754.4"; exon_number "16";
chr5	StringTie	transcript	77426654	77460915	1000	-	.	gene_id "MSTRG.150754"; transcript_id "MSTRG.150754.41";
chr5	StringTie	exon	77426654	77427034	1000	-	.	gene_id "MSTRG.150754"; transcript_id "MSTRG.150754.41"; exon_number "1";
chr5	StringTie	exon	77433085	77433287	1000	-	.	gene_id "MSTRG.150754"; transcript_id "MSTRG.150754.41"; exon_number "2";
chr5	StringTie	exon	77436261	77436394	1000	-	.	gene_id "MSTRG.150754"; transcript_id "MSTRG.150754.41"; exon_number "3";
chr5	StringTie	exon	77437336	77437424	1000	-	.	gene_id "MSTRG.150754"; transcript_id "MSTRG.150754.41"; exon_number "4";
chr5	StringTie	exon	77438240	77438361	1000	-	.	gene_id "MSTRG.150754"; transcript_id "MSTRG.150754.41"; exon_number "5";
chr5	StringTie	exon	77440813	77440997	1000	-	.	gene_id "MSTRG.150754"; transcript_id "MSTRG.150754.41"; exon_number "6";
chr5	StringTie	exon	77449760	77449870	1000	-	.	gene_id "MSTRG.150754"; transcript_id "MSTRG.150754.41"; exon_number "7";
chr5	StringTie	exon	77451291	77451353	1000	-	.	gene_id "MSTRG.150754"; transcript_id "MSTRG.150754.41"; exon_number "8";
chr5	StringTie	exon	77453817	77453928	1000	-	.	gene_id "MSTRG.150754"; transcript_id "MSTRG.150754.41"; exon_number "9";
chr5	StringTie	exon	77459062	77459124	1000	-	.	gene_id "MSTRG.150754"; transcript_id "MSTRG.150754.41"; exon_number "10";
chr5	StringTie	exon	77460778	77460915	1000	-	.	gene_id "MSTRG.150754"; transcript_id "MSTRG.150754.41"; exon_number "11";
chr5	StringTie	transcript	77426654	77492467	1000	-	.	gene_id "MSTRG.150754"; transcript_id "MSTRG.150754.42";
chr5	StringTie	exon	77426654	77427034	1000	-	.	gene_id "MSTRG.150754"; transcript_id "MSTRG.150754.42"; exon_number "1";
chr5	StringTie	exon	77433085	77433287	1000	-	.	gene_id "MSTRG.150754"; transcript_id "MSTRG.150754.42"; exon_number "2";
chr5	StringTie	exon	77436261	77436394	1000	-	.	gene_id "MSTRG.150754"; transcript_id "MSTRG.150754.42"; exon_number "3";
chr5	StringTie	exon	77437336	77437424	1000	-	.	gene_id "MSTRG.150754"; transcript_id "MSTRG.150754.42"; exon_number "4";
chr5	StringTie	exon	77438240	77438361	1000	-	.	gene_id "MSTRG.150754"; transcript_id "MSTRG.150754.42"; exon_number "5";
chr5	StringTie	exon	77440813	77440997	1000	-	.	gene_id "MSTRG.150754"; transcript_id "MSTRG.150754.42"; exon_number "6";
chr5	StringTie	exon	77449760	77449870	1000	-	.	gene_id "MSTRG.150754"; transcript_id "MSTRG.150754.42"; exon_number "7";
chr5	StringTie	exon	77451291	77451353	1000	-	.	gene_id "MSTRG.150754"; transcript_id "MSTRG.150754.42"; exon_number "8";
chr5	StringTie	exon	77453817	77453928	1000	-	.	gene_id "MSTRG.150754"; transcript_id "MSTRG.150754.42"; exon_number "9";
chr5	StringTie	exon	77459062	77459124	1000	-	.	gene_id "MSTRG.150754"; transcript_id "MSTRG.150754.42"; exon_number "10";
chr5	StringTie	exon	77463095	77463226	1000	-	.	gene_id "MSTRG.150754"; transcript_id "MSTRG.150754.42"; exon_number "11";
chr5	StringTie	exon	77489457	77489557	1000	-	.	gene_id "MSTRG.150754"; transcript_id "MSTRG.150754.42"; exon_number "12";
chr5	StringTie	exon	77492170	77492467	1000	-	.	gene_id "MSTRG.150754"; transcript_id "MSTRG.150754.42"; exon_number "13";
chr5	StringTie	transcript	77426654	77485503	1000	-	.	gene_id "MSTRG.150754"; transcript_id "MSTRG.150754.43";
chr5	StringTie	exon	77426654	77427034	1000	-	.	gene_id "MSTRG.150754"; transcript_id "MSTRG.150754.43"; exon_number "1";
chr5	StringTie	exon	77433085	77433287	1000	-	.	gene_id "MSTRG.150754"; transcript_id "MSTRG.150754.43"; exon_number "2";
chr5	StringTie	exon	77436261	77436394	1000	-	.	gene_id "MSTRG.150754"; transcript_id "MSTRG.150754.43"; exon_number "3";
chr5	StringTie	exon	77437336	77437424	1000	-	.	gene_id "MSTRG.150754"; transcript_id "MSTRG.150754.43"; exon_number "4";
chr5	StringTie	exon	77438240	77438361	1000	-	.	gene_id "MSTRG.150754"; transcript_id "MSTRG.150754.43"; exon_number "5";
chr5	StringTie	exon	77440813	77440997	1000	-	.	gene_id "MSTRG.150754"; transcript_id "MSTRG.150754.43"; exon_number "6";
chr5	StringTie	exon	77449760	77449870	1000	-	.	gene_id "MSTRG.150754"; transcript_id "MSTRG.150754.43"; exon_number "7";
chr5	StringTie	exon	77451291	77451353	1000	-	.	gene_id "MSTRG.150754"; transcript_id "MSTRG.150754.43"; exon_number "8";
chr5	StringTie	exon	77453817	77453928	1000	-	.	gene_id "MSTRG.150754"; transcript_id "MSTRG.150754.43"; exon_number "9";
chr5	StringTie	exon	77459062	77459124	1000	-	.	gene_id "MSTRG.150754"; transcript_id "MSTRG.150754.43"; exon_number "10";
chr5	StringTie	exon	77463095	77463226	1000	-	.	gene_id "MSTRG.150754"; transcript_id "MSTRG.150754.43"; exon_number "11";
chr5	StringTie	exon	77464761	77464809	1000	-	.	gene_id "MSTRG.150754"; transcript_id "MSTRG.150754.43"; exon_number "12";
chr5	StringTie	exon	77485441	77485503	1000	-	.	gene_id "MSTRG.150754"; transcript_id "MSTRG.150754.43"; exon_number "13";
chr5	StringTie	transcript	77426654	77492513	1000	-	.	gene_id "MSTRG.150754"; transcript_id "MSTRG.150754.44";
chr5	StringTie	exon	77426654	77427034	1000	-	.	gene_id "MSTRG.150754"; transcript_id "MSTRG.150754.44"; exon_number "1";
chr5	StringTie	exon	77433085	77433287	1000	-	.	gene_id "MSTRG.150754"; transcript_id "MSTRG.150754.44"; exon_number "2";
chr5	StringTie	exon	77436261	77436394	1000	-	.	gene_id "MSTRG.150754"; transcript_id "MSTRG.150754.44"; exon_number "3";
chr5	StringTie	exon	77437336	77437424	1000	-	.	gene_id "MSTRG.150754"; transcript_id "MSTRG.150754.44"; exon_number "4";
chr5	StringTie	exon	77438240	77438361	1000	-	.	gene_id "MSTRG.150754"; transcript_id "MSTRG.150754.44"; exon_number "5";
chr5	StringTie	exon	77440813	77440997	1000	-	.	gene_id "MSTRG.150754"; transcript_id "MSTRG.150754.44"; exon_number "6";
chr5	StringTie	exon	77449760	77449870	1000	-	.	gene_id "MSTRG.150754"; transcript_id "MSTRG.150754.44"; exon_number "7";
chr5	StringTie	exon	77451291	77451353	1000	-	.	gene_id "MSTRG.150754"; transcript_id "MSTRG.150754.44"; exon_number "8";
chr5	StringTie	exon	77453817	77453928	1000	-	.	gene_id "MSTRG.150754"; transcript_id "MSTRG.150754.44"; exon_number "9";
chr5	StringTie	exon	77459062	77459124	1000	-	.	gene_id "MSTRG.150754"; transcript_id "MSTRG.150754.44"; exon_number "10";
chr5	StringTie	exon	77463095	77463226	1000	-	.	gene_id "MSTRG.150754"; transcript_id "MSTRG.150754.44"; exon_number "11";
chr5	StringTie	exon	77464761	77464809	1000	-	.	gene_id "MSTRG.150754"; transcript_id "MSTRG.150754.44"; exon_number "12";
chr5	StringTie	exon	77485413	77485541	1000	-	.	gene_id "MSTRG.150754"; transcript_id "MSTRG.150754.44"; exon_number "13";
chr5	StringTie	exon	77489457	77489557	1000	-	.	gene_id "MSTRG.150754"; transcript_id "MSTRG.150754.44"; exon_number "14";
chr5	StringTie	exon	77492170	77492513	1000	-	.	gene_id "MSTRG.150754"; transcript_id "MSTRG.150754.44"; exon_number "15";
chr5	StringTie	transcript	77426654	77491299	1000	-	.	gene_id "MSTRG.150754"; transcript_id "MSTRG.150754.45";
chr5	StringTie	exon	77426654	77427034	1000	-	.	gene_id "MSTRG.150754"; transcript_id "MSTRG.150754.45"; exon_number "1";
chr5	StringTie	exon	77433085	77433287	1000	-	.	gene_id "MSTRG.150754"; transcript_id "MSTRG.150754.45"; exon_number "2";
chr5	StringTie	exon	77436261	77436394	1000	-	.	gene_id "MSTRG.150754"; transcript_id "MSTRG.150754.45"; exon_number "3";
chr5	StringTie	exon	77437336	77437424	1000	-	.	gene_id "MSTRG.150754"; transcript_id "MSTRG.150754.45"; exon_number "4";
chr5	StringTie	exon	77438240	77438361	1000	-	.	gene_id "MSTRG.150754"; transcript_id "MSTRG.150754.45"; exon_number "5";
chr5	StringTie	exon	77440813	77440997	1000	-	.	gene_id "MSTRG.150754"; transcript_id "MSTRG.150754.45"; exon_number "6";
chr5	StringTie	exon	77449760	77449870	1000	-	.	gene_id "MSTRG.150754"; transcript_id "MSTRG.150754.45"; exon_number "7";
chr5	StringTie	exon	77451291	77451353	1000	-	.	gene_id "MSTRG.150754"; transcript_id "MSTRG.150754.45"; exon_number "8";
chr5	StringTie	exon	77453817	77453928	1000	-	.	gene_id "MSTRG.150754"; transcript_id "MSTRG.150754.45"; exon_number "9";
chr5	StringTie	exon	77459062	77459124	1000	-	.	gene_id "MSTRG.150754"; transcript_id "MSTRG.150754.45"; exon_number "10";
chr5	StringTie	exon	77463095	77463226	1000	-	.	gene_id "MSTRG.150754"; transcript_id "MSTRG.150754.45"; exon_number "11";
chr5	StringTie	exon	77464761	77464809	1000	-	.	gene_id "MSTRG.150754"; transcript_id "MSTRG.150754.45"; exon_number "12";
chr5	StringTie	exon	77485413	77485541	1000	-	.	gene_id "MSTRG.150754"; transcript_id "MSTRG.150754.45"; exon_number "13";
chr5	StringTie	exon	77489457	77489572	1000	-	.	gene_id "MSTRG.150754"; transcript_id "MSTRG.150754.45"; exon_number "14";
chr5	StringTie	exon	77491193	77491299	1000	-	.	gene_id "MSTRG.150754"; transcript_id "MSTRG.150754.45"; exon_number "15";
chr5	StringTie	transcript	77426656	77491269	1000	-	.	gene_id "MSTRG.150754"; transcript_id "MSTRG.150754.47";
chr5	StringTie	exon	77426656	77427034	1000	-	.	gene_id "MSTRG.150754"; transcript_id "MSTRG.150754.47"; exon_number "1";
chr5	StringTie	exon	77433085	77433287	1000	-	.	gene_id "MSTRG.150754"; transcript_id "MSTRG.150754.47"; exon_number "2";
chr5	StringTie	exon	77436261	77436394	1000	-	.	gene_id "MSTRG.150754"; transcript_id "MSTRG.150754.47"; exon_number "3";
chr5	StringTie	exon	77437336	77437424	1000	-	.	gene_id "MSTRG.150754"; transcript_id "MSTRG.150754.47"; exon_number "4";
chr5	StringTie	exon	77438240	77438361	1000	-	.	gene_id "MSTRG.150754"; transcript_id "MSTRG.150754.47"; exon_number "5";
chr5	StringTie	exon	77440813	77440997	1000	-	.	gene_id "MSTRG.150754"; transcript_id "MSTRG.150754.47"; exon_number "6";
chr5	StringTie	exon	77449760	77449870	1000	-	.	gene_id "MSTRG.150754"; transcript_id "MSTRG.150754.47"; exon_number "7";
chr5	StringTie	exon	77451291	77451346	1000	-	.	gene_id "MSTRG.150754"; transcript_id "MSTRG.150754.47"; exon_number "8";
chr5	StringTie	exon	77453817	77453928	1000	-	.	gene_id "MSTRG.150754"; transcript_id "MSTRG.150754.47"; exon_number "9";
chr5	StringTie	exon	77459062	77459124	1000	-	.	gene_id "MSTRG.150754"; transcript_id "MSTRG.150754.47"; exon_number "10";
chr5	StringTie	exon	77463095	77463226	1000	-	.	gene_id "MSTRG.150754"; transcript_id "MSTRG.150754.47"; exon_number "11";
chr5	StringTie	exon	77464761	77464809	1000	-	.	gene_id "MSTRG.150754"; transcript_id "MSTRG.150754.47"; exon_number "12";
chr5	StringTie	exon	77485413	77485541	1000	-	.	gene_id "MSTRG.150754"; transcript_id "MSTRG.150754.47"; exon_number "13";
chr5	StringTie	exon	77489457	77489572	1000	-	.	gene_id "MSTRG.150754"; transcript_id "MSTRG.150754.47"; exon_number "14";
chr5	StringTie	exon	77491193	77491269	1000	-	.	gene_id "MSTRG.150754"; transcript_id "MSTRG.150754.47"; exon_number "15";
chr5	StringTie	transcript	77426657	77492488	1000	-	.	gene_id "MSTRG.150754"; transcript_id "MSTRG.150754.48";
chr5	StringTie	exon	77426657	77427034	1000	-	.	gene_id "MSTRG.150754"; transcript_id "MSTRG.150754.48"; exon_number "1";
chr5	StringTie	exon	77433085	77433287	1000	-	.	gene_id "MSTRG.150754"; transcript_id "MSTRG.150754.48"; exon_number "2";
chr5	StringTie	exon	77436261	77436394	1000	-	.	gene_id "MSTRG.150754"; transcript_id "MSTRG.150754.48"; exon_number "3";
chr5	StringTie	exon	77437336	77437424	1000	-	.	gene_id "MSTRG.150754"; transcript_id "MSTRG.150754.48"; exon_number "4";
chr5	StringTie	exon	77438240	77438361	1000	-	.	gene_id "MSTRG.150754"; transcript_id "MSTRG.150754.48"; exon_number "5";
chr5	StringTie	exon	77440813	77440997	1000	-	.	gene_id "MSTRG.150754"; transcript_id "MSTRG.150754.48"; exon_number "6";
chr5	StringTie	exon	77449760	77449870	1000	-	.	gene_id "MSTRG.150754"; transcript_id "MSTRG.150754.48"; exon_number "7";
chr5	StringTie	exon	77451291	77451346	1000	-	.	gene_id "MSTRG.150754"; transcript_id "MSTRG.150754.48"; exon_number "8";
chr5	StringTie	exon	77453817	77453928	1000	-	.	gene_id "MSTRG.150754"; transcript_id "MSTRG.150754.48"; exon_number "9";
chr5	StringTie	exon	77459062	77459124	1000	-	.	gene_id "MSTRG.150754"; transcript_id "MSTRG.150754.48"; exon_number "10";
chr5	StringTie	exon	77463095	77463226	1000	-	.	gene_id "MSTRG.150754"; transcript_id "MSTRG.150754.48"; exon_number "11";
chr5	StringTie	exon	77464761	77464809	1000	-	.	gene_id "MSTRG.150754"; transcript_id "MSTRG.150754.48"; exon_number "12";
chr5	StringTie	exon	77489457	77489557	1000	-	.	gene_id "MSTRG.150754"; transcript_id "MSTRG.150754.48"; exon_number "13";
chr5	StringTie	exon	77492170	77492488	1000	-	.	gene_id "MSTRG.150754"; transcript_id "MSTRG.150754.48"; exon_number "14";
chr5	StringTie	transcript	77426681	77492507	1000	-	.	gene_id "MSTRG.150754"; transcript_id "MSTRG.150754.49";
chr5	StringTie	exon	77426681	77427034	1000	-	.	gene_id "MSTRG.150754"; transcript_id "MSTRG.150754.49"; exon_number "1";
chr5	StringTie	exon	77433085	77433287	1000	-	.	gene_id "MSTRG.150754"; transcript_id "MSTRG.150754.49"; exon_number "2";
chr5	StringTie	exon	77436261	77436394	1000	-	.	gene_id "MSTRG.150754"; transcript_id "MSTRG.150754.49"; exon_number "3";
chr5	StringTie	exon	77437336	77437420	1000	-	.	gene_id "MSTRG.150754"; transcript_id "MSTRG.150754.49"; exon_number "4";
chr5	StringTie	exon	77438240	77438361	1000	-	.	gene_id "MSTRG.150754"; transcript_id "MSTRG.150754.49"; exon_number "5";
chr5	StringTie	exon	77440813	77440997	1000	-	.	gene_id "MSTRG.150754"; transcript_id "MSTRG.150754.49"; exon_number "6";
chr5	StringTie	exon	77449760	77449870	1000	-	.	gene_id "MSTRG.150754"; transcript_id "MSTRG.150754.49"; exon_number "7";
chr5	StringTie	exon	77451291	77451353	1000	-	.	gene_id "MSTRG.150754"; transcript_id "MSTRG.150754.49"; exon_number "8";
chr5	StringTie	exon	77453817	77453928	1000	-	.	gene_id "MSTRG.150754"; transcript_id "MSTRG.150754.49"; exon_number "9";
chr5	StringTie	exon	77459062	77459124	1000	-	.	gene_id "MSTRG.150754"; transcript_id "MSTRG.150754.49"; exon_number "10";
chr5	StringTie	exon	77463095	77463226	1000	-	.	gene_id "MSTRG.150754"; transcript_id "MSTRG.150754.49"; exon_number "11";
chr5	StringTie	exon	77464761	77464809	1000	-	.	gene_id "MSTRG.150754"; transcript_id "MSTRG.150754.49"; exon_number "12";
chr5	StringTie	exon	77489457	77489572	1000	-	.	gene_id "MSTRG.150754"; transcript_id "MSTRG.150754.49"; exon_number "13";
chr5	StringTie	exon	77492170	77492195	1000	-	.	gene_id "MSTRG.150754"; transcript_id "MSTRG.150754.49"; exon_number "14";
chr5	StringTie	exon	77492253	77492507	1000	-	.	gene_id "MSTRG.150754"; transcript_id "MSTRG.150754.49"; exon_number "15";
chr5	StringTie	transcript	77425873	77492700	1000	-	.	gene_id "MSTRG.150754"; transcript_id "MSTRG.150754.5";
chr5	StringTie	exon	77425873	77426191	1000	-	.	gene_id "MSTRG.150754"; transcript_id "MSTRG.150754.5"; exon_number "1";
chr5	StringTie	exon	77426944	77427034	1000	-	.	gene_id "MSTRG.150754"; transcript_id "MSTRG.150754.5"; exon_number "2";
chr5	StringTie	exon	77432893	77433287	1000	-	.	gene_id "MSTRG.150754"; transcript_id "MSTRG.150754.5"; exon_number "3";
chr5	StringTie	exon	77436261	77436394	1000	-	.	gene_id "MSTRG.150754"; transcript_id "MSTRG.150754.5"; exon_number "4";
chr5	StringTie	exon	77437336	77437424	1000	-	.	gene_id "MSTRG.150754"; transcript_id "MSTRG.150754.5"; exon_number "5";
chr5	StringTie	exon	77438240	77438361	1000	-	.	gene_id "MSTRG.150754"; transcript_id "MSTRG.150754.5"; exon_number "6";
chr5	StringTie	exon	77440813	77440997	1000	-	.	gene_id "MSTRG.150754"; transcript_id "MSTRG.150754.5"; exon_number "7";
chr5	StringTie	exon	77449760	77449870	1000	-	.	gene_id "MSTRG.150754"; transcript_id "MSTRG.150754.5"; exon_number "8";
chr5	StringTie	exon	77451291	77451353	1000	-	.	gene_id "MSTRG.150754"; transcript_id "MSTRG.150754.5"; exon_number "9";
chr5	StringTie	exon	77453817	77453928	1000	-	.	gene_id "MSTRG.150754"; transcript_id "MSTRG.150754.5"; exon_number "10";
chr5	StringTie	exon	77459062	77459124	1000	-	.	gene_id "MSTRG.150754"; transcript_id "MSTRG.150754.5"; exon_number "11";
chr5	StringTie	exon	77463095	77463226	1000	-	.	gene_id "MSTRG.150754"; transcript_id "MSTRG.150754.5"; exon_number "12";
chr5	StringTie	exon	77464761	77464809	1000	-	.	gene_id "MSTRG.150754"; transcript_id "MSTRG.150754.5"; exon_number "13";
chr5	StringTie	exon	77489457	77489572	1000	-	.	gene_id "MSTRG.150754"; transcript_id "MSTRG.150754.5"; exon_number "14";
chr5	StringTie	exon	77492170	77492700	1000	-	.	gene_id "MSTRG.150754"; transcript_id "MSTRG.150754.5"; exon_number "15";
chr5	StringTie	transcript	77426697	77480114	1000	-	.	gene_id "MSTRG.150754"; transcript_id "MSTRG.150754.50";
chr5	StringTie	exon	77426697	77427034	1000	-	.	gene_id "MSTRG.150754"; transcript_id "MSTRG.150754.50"; exon_number "1";
chr5	StringTie	exon	77432893	77433287	1000	-	.	gene_id "MSTRG.150754"; transcript_id "MSTRG.150754.50"; exon_number "2";
chr5	StringTie	exon	77436261	77436394	1000	-	.	gene_id "MSTRG.150754"; transcript_id "MSTRG.150754.50"; exon_number "3";
chr5	StringTie	exon	77437336	77437424	1000	-	.	gene_id "MSTRG.150754"; transcript_id "MSTRG.150754.50"; exon_number "4";
chr5	StringTie	exon	77438240	77438361	1000	-	.	gene_id "MSTRG.150754"; transcript_id "MSTRG.150754.50"; exon_number "5";
chr5	StringTie	exon	77440813	77440997	1000	-	.	gene_id "MSTRG.150754"; transcript_id "MSTRG.150754.50"; exon_number "6";
chr5	StringTie	exon	77449760	77449870	1000	-	.	gene_id "MSTRG.150754"; transcript_id "MSTRG.150754.50"; exon_number "7";
chr5	StringTie	exon	77451291	77451346	1000	-	.	gene_id "MSTRG.150754"; transcript_id "MSTRG.150754.50"; exon_number "8";
chr5	StringTie	exon	77453817	77453928	1000	-	.	gene_id "MSTRG.150754"; transcript_id "MSTRG.150754.50"; exon_number "9";
chr5	StringTie	exon	77459062	77459124	1000	-	.	gene_id "MSTRG.150754"; transcript_id "MSTRG.150754.50"; exon_number "10";
chr5	StringTie	exon	77463095	77463226	1000	-	.	gene_id "MSTRG.150754"; transcript_id "MSTRG.150754.50"; exon_number "11";
chr5	StringTie	exon	77464761	77464809	1000	-	.	gene_id "MSTRG.150754"; transcript_id "MSTRG.150754.50"; exon_number "12";
chr5	StringTie	exon	77480081	77480114	1000	-	.	gene_id "MSTRG.150754"; transcript_id "MSTRG.150754.50"; exon_number "13";
chr5	StringTie	transcript	77426703	77492507	1000	-	.	gene_id "MSTRG.150754"; transcript_id "MSTRG.150754.51";
chr5	StringTie	exon	77426703	77433287	1000	-	.	gene_id "MSTRG.150754"; transcript_id "MSTRG.150754.51"; exon_number "1";
chr5	StringTie	exon	77436261	77436394	1000	-	.	gene_id "MSTRG.150754"; transcript_id "MSTRG.150754.51"; exon_number "2";
chr5	StringTie	exon	77437336	77437424	1000	-	.	gene_id "MSTRG.150754"; transcript_id "MSTRG.150754.51"; exon_number "3";
chr5	StringTie	exon	77438240	77438361	1000	-	.	gene_id "MSTRG.150754"; transcript_id "MSTRG.150754.51"; exon_number "4";
chr5	StringTie	exon	77440813	77440997	1000	-	.	gene_id "MSTRG.150754"; transcript_id "MSTRG.150754.51"; exon_number "5";
chr5	StringTie	exon	77449760	77449870	1000	-	.	gene_id "MSTRG.150754"; transcript_id "MSTRG.150754.51"; exon_number "6";
chr5	StringTie	exon	77451291	77451346	1000	-	.	gene_id "MSTRG.150754"; transcript_id "MSTRG.150754.51"; exon_number "7";
chr5	StringTie	exon	77453817	77453928	1000	-	.	gene_id "MSTRG.150754"; transcript_id "MSTRG.150754.51"; exon_number "8";
chr5	StringTie	exon	77459062	77459124	1000	-	.	gene_id "MSTRG.150754"; transcript_id "MSTRG.150754.51"; exon_number "9";
chr5	StringTie	exon	77463095	77463226	1000	-	.	gene_id "MSTRG.150754"; transcript_id "MSTRG.150754.51"; exon_number "10";
chr5	StringTie	exon	77464761	77464809	1000	-	.	gene_id "MSTRG.150754"; transcript_id "MSTRG.150754.51"; exon_number "11";
chr5	StringTie	exon	77489457	77489572	1000	-	.	gene_id "MSTRG.150754"; transcript_id "MSTRG.150754.51"; exon_number "12";
chr5	StringTie	exon	77492170	77492195	1000	-	.	gene_id "MSTRG.150754"; transcript_id "MSTRG.150754.51"; exon_number "13";
chr5	StringTie	exon	77492253	77492507	1000	-	.	gene_id "MSTRG.150754"; transcript_id "MSTRG.150754.51"; exon_number "14";
chr5	StringTie	transcript	77429841	77492500	1000	-	.	gene_id "MSTRG.150754"; transcript_id "MSTRG.150754.52";
chr5	StringTie	exon	77429841	77431035	1000	-	.	gene_id "MSTRG.150754"; transcript_id "MSTRG.150754.52"; exon_number "1";
chr5	StringTie	exon	77432893	77433287	1000	-	.	gene_id "MSTRG.150754"; transcript_id "MSTRG.150754.52"; exon_number "2";
chr5	StringTie	exon	77436261	77436394	1000	-	.	gene_id "MSTRG.150754"; transcript_id "MSTRG.150754.52"; exon_number "3";
chr5	StringTie	exon	77437336	77437420	1000	-	.	gene_id "MSTRG.150754"; transcript_id "MSTRG.150754.52"; exon_number "4";
chr5	StringTie	exon	77438240	77438361	1000	-	.	gene_id "MSTRG.150754"; transcript_id "MSTRG.150754.52"; exon_number "5";
chr5	StringTie	exon	77440813	77440997	1000	-	.	gene_id "MSTRG.150754"; transcript_id "MSTRG.150754.52"; exon_number "6";
chr5	StringTie	exon	77449760	77449870	1000	-	.	gene_id "MSTRG.150754"; transcript_id "MSTRG.150754.52"; exon_number "7";
chr5	StringTie	exon	77451291	77451353	1000	-	.	gene_id "MSTRG.150754"; transcript_id "MSTRG.150754.52"; exon_number "8";
chr5	StringTie	exon	77453817	77453928	1000	-	.	gene_id "MSTRG.150754"; transcript_id "MSTRG.150754.52"; exon_number "9";
chr5	StringTie	exon	77459062	77459124	1000	-	.	gene_id "MSTRG.150754"; transcript_id "MSTRG.150754.52"; exon_number "10";
chr5	StringTie	exon	77463095	77463226	1000	-	.	gene_id "MSTRG.150754"; transcript_id "MSTRG.150754.52"; exon_number "11";
chr5	StringTie	exon	77464761	77464809	1000	-	.	gene_id "MSTRG.150754"; transcript_id "MSTRG.150754.52"; exon_number "12";
chr5	StringTie	exon	77489457	77489572	1000	-	.	gene_id "MSTRG.150754"; transcript_id "MSTRG.150754.52"; exon_number "13";
chr5	StringTie	exon	77492170	77492500	1000	-	.	gene_id "MSTRG.150754"; transcript_id "MSTRG.150754.52"; exon_number "14";
chr5	StringTie	transcript	77429856	77492495	1000	-	.	gene_id "MSTRG.150754"; transcript_id "MSTRG.150754.53";
chr5	StringTie	exon	77429856	77431035	1000	-	.	gene_id "MSTRG.150754"; transcript_id "MSTRG.150754.53"; exon_number "1";
chr5	StringTie	exon	77432893	77433287	1000	-	.	gene_id "MSTRG.150754"; transcript_id "MSTRG.150754.53"; exon_number "2";
chr5	StringTie	exon	77436261	77436394	1000	-	.	gene_id "MSTRG.150754"; transcript_id "MSTRG.150754.53"; exon_number "3";
chr5	StringTie	exon	77437336	77437424	1000	-	.	gene_id "MSTRG.150754"; transcript_id "MSTRG.150754.53"; exon_number "4";
chr5	StringTie	exon	77438240	77438361	1000	-	.	gene_id "MSTRG.150754"; transcript_id "MSTRG.150754.53"; exon_number "5";
chr5	StringTie	exon	77440813	77440997	1000	-	.	gene_id "MSTRG.150754"; transcript_id "MSTRG.150754.53"; exon_number "6";
chr5	StringTie	exon	77449760	77449870	1000	-	.	gene_id "MSTRG.150754"; transcript_id "MSTRG.150754.53"; exon_number "7";
chr5	StringTie	exon	77451291	77451353	1000	-	.	gene_id "MSTRG.150754"; transcript_id "MSTRG.150754.53"; exon_number "8";
chr5	StringTie	exon	77453817	77453928	1000	-	.	gene_id "MSTRG.150754"; transcript_id "MSTRG.150754.53"; exon_number "9";
chr5	StringTie	exon	77459062	77459124	1000	-	.	gene_id "MSTRG.150754"; transcript_id "MSTRG.150754.53"; exon_number "10";
chr5	StringTie	exon	77463095	77463226	1000	-	.	gene_id "MSTRG.150754"; transcript_id "MSTRG.150754.53"; exon_number "11";
chr5	StringTie	exon	77464761	77464809	1000	-	.	gene_id "MSTRG.150754"; transcript_id "MSTRG.150754.53"; exon_number "12";
chr5	StringTie	exon	77489457	77489572	1000	-	.	gene_id "MSTRG.150754"; transcript_id "MSTRG.150754.53"; exon_number "13";
chr5	StringTie	exon	77492170	77492495	1000	-	.	gene_id "MSTRG.150754"; transcript_id "MSTRG.150754.53"; exon_number "14";
chr5	StringTie	transcript	77432189	77492474	1000	-	.	gene_id "MSTRG.150754"; transcript_id "MSTRG.150754.55";
chr5	StringTie	exon	77432189	77433287	1000	-	.	gene_id "MSTRG.150754"; transcript_id "MSTRG.150754.55"; exon_number "1";
chr5	StringTie	exon	77436261	77436394	1000	-	.	gene_id "MSTRG.150754"; transcript_id "MSTRG.150754.55"; exon_number "2";
chr5	StringTie	exon	77437314	77437424	1000	-	.	gene_id "MSTRG.150754"; transcript_id "MSTRG.150754.55"; exon_number "3";
chr5	StringTie	exon	77438240	77438361	1000	-	.	gene_id "MSTRG.150754"; transcript_id "MSTRG.150754.55"; exon_number "4";
chr5	StringTie	exon	77440813	77440997	1000	-	.	gene_id "MSTRG.150754"; transcript_id "MSTRG.150754.55"; exon_number "5";
chr5	StringTie	exon	77449760	77449870	1000	-	.	gene_id "MSTRG.150754"; transcript_id "MSTRG.150754.55"; exon_number "6";
chr5	StringTie	exon	77451291	77451353	1000	-	.	gene_id "MSTRG.150754"; transcript_id "MSTRG.150754.55"; exon_number "7";
chr5	StringTie	exon	77453817	77453928	1000	-	.	gene_id "MSTRG.150754"; transcript_id "MSTRG.150754.55"; exon_number "8";
chr5	StringTie	exon	77459062	77459124	1000	-	.	gene_id "MSTRG.150754"; transcript_id "MSTRG.150754.55"; exon_number "9";
chr5	StringTie	exon	77463095	77463226	1000	-	.	gene_id "MSTRG.150754"; transcript_id "MSTRG.150754.55"; exon_number "10";
chr5	StringTie	exon	77464761	77464809	1000	-	.	gene_id "MSTRG.150754"; transcript_id "MSTRG.150754.55"; exon_number "11";
chr5	StringTie	exon	77489457	77489572	1000	-	.	gene_id "MSTRG.150754"; transcript_id "MSTRG.150754.55"; exon_number "12";
chr5	StringTie	exon	77492170	77492474	1000	-	.	gene_id "MSTRG.150754"; transcript_id "MSTRG.150754.55"; exon_number "13";
chr5	StringTie	transcript	77432237	77491285	1000	-	.	gene_id "MSTRG.150754"; transcript_id "MSTRG.150754.56";
chr5	StringTie	exon	77432237	77433287	1000	-	.	gene_id "MSTRG.150754"; transcript_id "MSTRG.150754.56"; exon_number "1";
chr5	StringTie	exon	77436261	77436394	1000	-	.	gene_id "MSTRG.150754"; transcript_id "MSTRG.150754.56"; exon_number "2";
chr5	StringTie	exon	77437336	77437424	1000	-	.	gene_id "MSTRG.150754"; transcript_id "MSTRG.150754.56"; exon_number "3";
chr5	StringTie	exon	77438240	77438361	1000	-	.	gene_id "MSTRG.150754"; transcript_id "MSTRG.150754.56"; exon_number "4";
chr5	StringTie	exon	77440813	77440997	1000	-	.	gene_id "MSTRG.150754"; transcript_id "MSTRG.150754.56"; exon_number "5";
chr5	StringTie	exon	77449760	77449860	1000	-	.	gene_id "MSTRG.150754"; transcript_id "MSTRG.150754.56"; exon_number "6";
chr5	StringTie	exon	77451291	77451353	1000	-	.	gene_id "MSTRG.150754"; transcript_id "MSTRG.150754.56"; exon_number "7";
chr5	StringTie	exon	77453817	77453928	1000	-	.	gene_id "MSTRG.150754"; transcript_id "MSTRG.150754.56"; exon_number "8";
chr5	StringTie	exon	77459062	77459124	1000	-	.	gene_id "MSTRG.150754"; transcript_id "MSTRG.150754.56"; exon_number "9";
chr5	StringTie	exon	77463095	77463226	1000	-	.	gene_id "MSTRG.150754"; transcript_id "MSTRG.150754.56"; exon_number "10";
chr5	StringTie	exon	77464761	77464809	1000	-	.	gene_id "MSTRG.150754"; transcript_id "MSTRG.150754.56"; exon_number "11";
chr5	StringTie	exon	77489457	77489572	1000	-	.	gene_id "MSTRG.150754"; transcript_id "MSTRG.150754.56"; exon_number "12";
chr5	StringTie	exon	77491193	77491285	1000	-	.	gene_id "MSTRG.150754"; transcript_id "MSTRG.150754.56"; exon_number "13";
chr5	StringTie	transcript	77425873	77492515	1000	-	.	gene_id "MSTRG.150754"; transcript_id "MSTRG.150754.6";
chr5	StringTie	exon	77425873	77426191	1000	-	.	gene_id "MSTRG.150754"; transcript_id "MSTRG.150754.6"; exon_number "1";
chr5	StringTie	exon	77432893	77433287	1000	-	.	gene_id "MSTRG.150754"; transcript_id "MSTRG.150754.6"; exon_number "2";
chr5	StringTie	exon	77436261	77436394	1000	-	.	gene_id "MSTRG.150754"; transcript_id "MSTRG.150754.6"; exon_number "3";
chr5	StringTie	exon	77437336	77437424	1000	-	.	gene_id "MSTRG.150754"; transcript_id "MSTRG.150754.6"; exon_number "4";
chr5	StringTie	exon	77438240	77438361	1000	-	.	gene_id "MSTRG.150754"; transcript_id "MSTRG.150754.6"; exon_number "5";
chr5	StringTie	exon	77440813	77440997	1000	-	.	gene_id "MSTRG.150754"; transcript_id "MSTRG.150754.6"; exon_number "6";
chr5	StringTie	exon	77449760	77449870	1000	-	.	gene_id "MSTRG.150754"; transcript_id "MSTRG.150754.6"; exon_number "7";
chr5	StringTie	exon	77451291	77451346	1000	-	.	gene_id "MSTRG.150754"; transcript_id "MSTRG.150754.6"; exon_number "8";
chr5	StringTie	exon	77453817	77453928	1000	-	.	gene_id "MSTRG.150754"; transcript_id "MSTRG.150754.6"; exon_number "9";
chr5	StringTie	exon	77459062	77459124	1000	-	.	gene_id "MSTRG.150754"; transcript_id "MSTRG.150754.6"; exon_number "10";
chr5	StringTie	exon	77463095	77463226	1000	-	.	gene_id "MSTRG.150754"; transcript_id "MSTRG.150754.6"; exon_number "11";
chr5	StringTie	exon	77464761	77464809	1000	-	.	gene_id "MSTRG.150754"; transcript_id "MSTRG.150754.6"; exon_number "12";
chr5	StringTie	exon	77489457	77489572	1000	-	.	gene_id "MSTRG.150754"; transcript_id "MSTRG.150754.6"; exon_number "13";
chr5	StringTie	exon	77492170	77492515	1000	-	.	gene_id "MSTRG.150754"; transcript_id "MSTRG.150754.6"; exon_number "14";
chr5	StringTie	transcript	77441695	77492421	1000	-	.	gene_id "MSTRG.150754"; transcript_id "MSTRG.150754.66";
chr5	StringTie	exon	77441695	77441898	1000	-	.	gene_id "MSTRG.150754"; transcript_id "MSTRG.150754.66"; exon_number "1";
chr5	StringTie	exon	77449760	77449870	1000	-	.	gene_id "MSTRG.150754"; transcript_id "MSTRG.150754.66"; exon_number "2";
chr5	StringTie	exon	77451291	77451353	1000	-	.	gene_id "MSTRG.150754"; transcript_id "MSTRG.150754.66"; exon_number "3";
chr5	StringTie	exon	77453817	77453928	1000	-	.	gene_id "MSTRG.150754"; transcript_id "MSTRG.150754.66"; exon_number "4";
chr5	StringTie	exon	77459062	77459124	1000	-	.	gene_id "MSTRG.150754"; transcript_id "MSTRG.150754.66"; exon_number "5";
chr5	StringTie	exon	77463095	77463226	1000	-	.	gene_id "MSTRG.150754"; transcript_id "MSTRG.150754.66"; exon_number "6";
chr5	StringTie	exon	77464761	77464809	1000	-	.	gene_id "MSTRG.150754"; transcript_id "MSTRG.150754.66"; exon_number "7";
chr5	StringTie	exon	77489457	77489572	1000	-	.	gene_id "MSTRG.150754"; transcript_id "MSTRG.150754.66"; exon_number "8";
chr5	StringTie	exon	77492170	77492421	1000	-	.	gene_id "MSTRG.150754"; transcript_id "MSTRG.150754.66"; exon_number "9";
chr5	StringTie	transcript	77441711	77492477	1000	-	.	gene_id "MSTRG.150754"; transcript_id "MSTRG.150754.67";
chr5	StringTie	exon	77441711	77441898	1000	-	.	gene_id "MSTRG.150754"; transcript_id "MSTRG.150754.67"; exon_number "1";
chr5	StringTie	exon	77449760	77449870	1000	-	.	gene_id "MSTRG.150754"; transcript_id "MSTRG.150754.67"; exon_number "2";
chr5	StringTie	exon	77451291	77451353	1000	-	.	gene_id "MSTRG.150754"; transcript_id "MSTRG.150754.67"; exon_number "3";
chr5	StringTie	exon	77453817	77453928	1000	-	.	gene_id "MSTRG.150754"; transcript_id "MSTRG.150754.67"; exon_number "4";
chr5	StringTie	exon	77459062	77459124	1000	-	.	gene_id "MSTRG.150754"; transcript_id "MSTRG.150754.67"; exon_number "5";
chr5	StringTie	exon	77463095	77463226	1000	-	.	gene_id "MSTRG.150754"; transcript_id "MSTRG.150754.67"; exon_number "6";
chr5	StringTie	exon	77464761	77464809	1000	-	.	gene_id "MSTRG.150754"; transcript_id "MSTRG.150754.67"; exon_number "7";
chr5	StringTie	exon	77489457	77489572	1000	-	.	gene_id "MSTRG.150754"; transcript_id "MSTRG.150754.67"; exon_number "8";
chr5	StringTie	exon	77492159	77492477	1000	-	.	gene_id "MSTRG.150754"; transcript_id "MSTRG.150754.67"; exon_number "9";
chr5	StringTie	transcript	77441742	77492220	1000	-	.	gene_id "MSTRG.150754"; transcript_id "MSTRG.150754.68";
chr5	StringTie	exon	77441742	77441898	1000	-	.	gene_id "MSTRG.150754"; transcript_id "MSTRG.150754.68"; exon_number "1";
chr5	StringTie	exon	77449760	77449870	1000	-	.	gene_id "MSTRG.150754"; transcript_id "MSTRG.150754.68"; exon_number "2";
chr5	StringTie	exon	77451291	77451353	1000	-	.	gene_id "MSTRG.150754"; transcript_id "MSTRG.150754.68"; exon_number "3";
chr5	StringTie	exon	77453817	77453928	1000	-	.	gene_id "MSTRG.150754"; transcript_id "MSTRG.150754.68"; exon_number "4";
chr5	StringTie	exon	77459062	77459124	1000	-	.	gene_id "MSTRG.150754"; transcript_id "MSTRG.150754.68"; exon_number "5";
chr5	StringTie	exon	77463095	77463226	1000	-	.	gene_id "MSTRG.150754"; transcript_id "MSTRG.150754.68"; exon_number "6";
chr5	StringTie	exon	77464761	77464809	1000	-	.	gene_id "MSTRG.150754"; transcript_id "MSTRG.150754.68"; exon_number "7";
chr5	StringTie	exon	77480081	77480189	1000	-	.	gene_id "MSTRG.150754"; transcript_id "MSTRG.150754.68"; exon_number "8";
chr5	StringTie	exon	77489457	77489572	1000	-	.	gene_id "MSTRG.150754"; transcript_id "MSTRG.150754.68"; exon_number "9";
chr5	StringTie	exon	77492170	77492220	1000	-	.	gene_id "MSTRG.150754"; transcript_id "MSTRG.150754.68"; exon_number "10";
chr5	StringTie	transcript	77425880	77492473	1000	-	.	gene_id "MSTRG.150754"; transcript_id "MSTRG.150754.7";
chr5	StringTie	exon	77425880	77426191	1000	-	.	gene_id "MSTRG.150754"; transcript_id "MSTRG.150754.7"; exon_number "1";
chr5	StringTie	exon	77426944	77427034	1000	-	.	gene_id "MSTRG.150754"; transcript_id "MSTRG.150754.7"; exon_number "2";
chr5	StringTie	exon	77432893	77433287	1000	-	.	gene_id "MSTRG.150754"; transcript_id "MSTRG.150754.7"; exon_number "3";
chr5	StringTie	exon	77436261	77436394	1000	-	.	gene_id "MSTRG.150754"; transcript_id "MSTRG.150754.7"; exon_number "4";
chr5	StringTie	exon	77437336	77437424	1000	-	.	gene_id "MSTRG.150754"; transcript_id "MSTRG.150754.7"; exon_number "5";
chr5	StringTie	exon	77438240	77438361	1000	-	.	gene_id "MSTRG.150754"; transcript_id "MSTRG.150754.7"; exon_number "6";
chr5	StringTie	exon	77440813	77440997	1000	-	.	gene_id "MSTRG.150754"; transcript_id "MSTRG.150754.7"; exon_number "7";
chr5	StringTie	exon	77449760	77449870	1000	-	.	gene_id "MSTRG.150754"; transcript_id "MSTRG.150754.7"; exon_number "8";
chr5	StringTie	exon	77451291	77451353	1000	-	.	gene_id "MSTRG.150754"; transcript_id "MSTRG.150754.7"; exon_number "9";
chr5	StringTie	exon	77453817	77453928	1000	-	.	gene_id "MSTRG.150754"; transcript_id "MSTRG.150754.7"; exon_number "10";
chr5	StringTie	exon	77459062	77459124	1000	-	.	gene_id "MSTRG.150754"; transcript_id "MSTRG.150754.7"; exon_number "11";
chr5	StringTie	exon	77463095	77463226	1000	-	.	gene_id "MSTRG.150754"; transcript_id "MSTRG.150754.7"; exon_number "12";
chr5	StringTie	exon	77464761	77464809	1000	-	.	gene_id "MSTRG.150754"; transcript_id "MSTRG.150754.7"; exon_number "13";
chr5	StringTie	exon	77480081	77480189	1000	-	.	gene_id "MSTRG.150754"; transcript_id "MSTRG.150754.7"; exon_number "14";
chr5	StringTie	exon	77489457	77489557	1000	-	.	gene_id "MSTRG.150754"; transcript_id "MSTRG.150754.7"; exon_number "15";
chr5	StringTie	exon	77492170	77492473	1000	-	.	gene_id "MSTRG.150754"; transcript_id "MSTRG.150754.7"; exon_number "16";
chr5	StringTie	transcript	77425888	77492516	1000	-	.	gene_id "MSTRG.150754"; transcript_id "MSTRG.150754.8";
chr5	StringTie	exon	77425888	77426191	1000	-	.	gene_id "MSTRG.150754"; transcript_id "MSTRG.150754.8"; exon_number "1";
chr5	StringTie	exon	77432893	77433287	1000	-	.	gene_id "MSTRG.150754"; transcript_id "MSTRG.150754.8"; exon_number "2";
chr5	StringTie	exon	77436261	77436394	1000	-	.	gene_id "MSTRG.150754"; transcript_id "MSTRG.150754.8"; exon_number "3";
chr5	StringTie	exon	77437336	77437424	1000	-	.	gene_id "MSTRG.150754"; transcript_id "MSTRG.150754.8"; exon_number "4";
chr5	StringTie	exon	77438240	77438361	1000	-	.	gene_id "MSTRG.150754"; transcript_id "MSTRG.150754.8"; exon_number "5";
chr5	StringTie	exon	77440813	77440997	1000	-	.	gene_id "MSTRG.150754"; transcript_id "MSTRG.150754.8"; exon_number "6";
chr5	StringTie	exon	77449760	77449870	1000	-	.	gene_id "MSTRG.150754"; transcript_id "MSTRG.150754.8"; exon_number "7";
chr5	StringTie	exon	77451291	77451346	1000	-	.	gene_id "MSTRG.150754"; transcript_id "MSTRG.150754.8"; exon_number "8";
chr5	StringTie	exon	77453817	77453928	1000	-	.	gene_id "MSTRG.150754"; transcript_id "MSTRG.150754.8"; exon_number "9";
chr5	StringTie	exon	77459062	77459124	1000	-	.	gene_id "MSTRG.150754"; transcript_id "MSTRG.150754.8"; exon_number "10";
chr5	StringTie	exon	77463095	77463226	1000	-	.	gene_id "MSTRG.150754"; transcript_id "MSTRG.150754.8"; exon_number "11";
chr5	StringTie	exon	77464761	77464809	1000	-	.	gene_id "MSTRG.150754"; transcript_id "MSTRG.150754.8"; exon_number "12";
chr5	StringTie	exon	77489457	77489557	1000	-	.	gene_id "MSTRG.150754"; transcript_id "MSTRG.150754.8"; exon_number "13";
chr5	StringTie	exon	77492170	77492516	1000	-	.	gene_id "MSTRG.150754"; transcript_id "MSTRG.150754.8"; exon_number "14";
chr5	StringTie	transcript	77482746	77492527	1000	-	.	gene_id "MSTRG.150754"; transcript_id "MSTRG.150754.84";
chr5	StringTie	exon	77482746	77482856	1000	-	.	gene_id "MSTRG.150754"; transcript_id "MSTRG.150754.84"; exon_number "1";
chr5	StringTie	exon	77485413	77485541	1000	-	.	gene_id "MSTRG.150754"; transcript_id "MSTRG.150754.84"; exon_number "2";
chr5	StringTie	exon	77489457	77489572	1000	-	.	gene_id "MSTRG.150754"; transcript_id "MSTRG.150754.84"; exon_number "3";
chr5	StringTie	exon	77492170	77492527	1000	-	.	gene_id "MSTRG.150754"; transcript_id "MSTRG.150754.84"; exon_number "4";
chr5	StringTie	transcript	77482822	77492491	1000	-	.	gene_id "MSTRG.150754"; transcript_id "MSTRG.150754.85";
chr5	StringTie	exon	77482822	77482856	1000	-	.	gene_id "MSTRG.150754"; transcript_id "MSTRG.150754.85"; exon_number "1";
chr5	StringTie	exon	77489457	77489572	1000	-	.	gene_id "MSTRG.150754"; transcript_id "MSTRG.150754.85"; exon_number "2";
chr5	StringTie	exon	77492170	77492491	1000	-	.	gene_id "MSTRG.150754"; transcript_id "MSTRG.150754.85"; exon_number "3";
chr5	StringTie	transcript	77493774	77499600	1000	-	.	gene_id "MSTRG.150754"; transcript_id "MSTRG.150754.86";
chr5	StringTie	exon	77493774	77493951	1000	-	.	gene_id "MSTRG.150754"; transcript_id "MSTRG.150754.86"; exon_number "1";
chr5	StringTie	exon	77499222	77499600	1000	-	.	gene_id "MSTRG.150754"; transcript_id "MSTRG.150754.86"; exon_number "2";
chr5	StringTie	transcript	77538869	77540696	1000	-	.	gene_id "MSTRG.150754"; transcript_id "MSTRG.150754.87";
chr5	StringTie	exon	77538869	77539059	1000	-	.	gene_id "MSTRG.150754"; transcript_id "MSTRG.150754.87"; exon_number "1";
chr5	StringTie	exon	77540458	77540536	1000	-	.	gene_id "MSTRG.150754"; transcript_id "MSTRG.150754.87"; exon_number "2";
chr5	StringTie	exon	77540623	77540696	1000	-	.	gene_id "MSTRG.150754"; transcript_id "MSTRG.150754.87"; exon_number "3";
chr5	StringTie	transcript	77538947	77554564	1000	-	.	gene_id "MSTRG.150754"; transcript_id "MSTRG.150754.88";
chr5	StringTie	exon	77538947	77539059	1000	-	.	gene_id "MSTRG.150754"; transcript_id "MSTRG.150754.88"; exon_number "1";
chr5	StringTie	exon	77540458	77540536	1000	-	.	gene_id "MSTRG.150754"; transcript_id "MSTRG.150754.88"; exon_number "2";
chr5	StringTie	exon	77554504	77554564	1000	-	.	gene_id "MSTRG.150754"; transcript_id "MSTRG.150754.88"; exon_number "3";
chr5	StringTie	transcript	77538962	77551149	1000	-	.	gene_id "MSTRG.150754"; transcript_id "MSTRG.150754.89";
chr5	StringTie	exon	77538962	77539059	1000	-	.	gene_id "MSTRG.150754"; transcript_id "MSTRG.150754.89"; exon_number "1";
chr5	StringTie	exon	77540458	77540536	1000	-	.	gene_id "MSTRG.150754"; transcript_id "MSTRG.150754.89"; exon_number "2";
chr5	StringTie	exon	77551117	77551149	1000	-	.	gene_id "MSTRG.150754"; transcript_id "MSTRG.150754.89"; exon_number "3";
chr5	StringTie	transcript	77425891	77492585	1000	-	.	gene_id "MSTRG.150754"; transcript_id "MSTRG.150754.9";
chr5	StringTie	exon	77425891	77427034	1000	-	.	gene_id "MSTRG.150754"; transcript_id "MSTRG.150754.9"; exon_number "1";
chr5	StringTie	exon	77432893	77433287	1000	-	.	gene_id "MSTRG.150754"; transcript_id "MSTRG.150754.9"; exon_number "2";
chr5	StringTie	exon	77436261	77436394	1000	-	.	gene_id "MSTRG.150754"; transcript_id "MSTRG.150754.9"; exon_number "3";
chr5	StringTie	exon	77437336	77437424	1000	-	.	gene_id "MSTRG.150754"; transcript_id "MSTRG.150754.9"; exon_number "4";
chr5	StringTie	exon	77438240	77438361	1000	-	.	gene_id "MSTRG.150754"; transcript_id "MSTRG.150754.9"; exon_number "5";
chr5	StringTie	exon	77440813	77440997	1000	-	.	gene_id "MSTRG.150754"; transcript_id "MSTRG.150754.9"; exon_number "6";
chr5	StringTie	exon	77449760	77449870	1000	-	.	gene_id "MSTRG.150754"; transcript_id "MSTRG.150754.9"; exon_number "7";
chr5	StringTie	exon	77451291	77451353	1000	-	.	gene_id "MSTRG.150754"; transcript_id "MSTRG.150754.9"; exon_number "8";
chr5	StringTie	exon	77453817	77453928	1000	-	.	gene_id "MSTRG.150754"; transcript_id "MSTRG.150754.9"; exon_number "9";
chr5	StringTie	exon	77459062	77459124	1000	-	.	gene_id "MSTRG.150754"; transcript_id "MSTRG.150754.9"; exon_number "10";
chr5	StringTie	exon	77463095	77463226	1000	-	.	gene_id "MSTRG.150754"; transcript_id "MSTRG.150754.9"; exon_number "11";
chr5	StringTie	exon	77464761	77464809	1000	-	.	gene_id "MSTRG.150754"; transcript_id "MSTRG.150754.9"; exon_number "12";
chr5	StringTie	exon	77489457	77489557	1000	-	.	gene_id "MSTRG.150754"; transcript_id "MSTRG.150754.9"; exon_number "13";
chr5	StringTie	exon	77492170	77492585	1000	-	.	gene_id "MSTRG.150754"; transcript_id "MSTRG.150754.9"; exon_number "14";
chr5	StringTie	transcript	77616960	77620597	1000	-	.	gene_id "MSTRG.150754"; transcript_id "MSTRG.150754.90";
chr5	StringTie	exon	77616960	77617030	1000	-	.	gene_id "MSTRG.150754"; transcript_id "MSTRG.150754.90"; exon_number "1";
chr5	StringTie	exon	77619487	77619615	1000	-	.	gene_id "MSTRG.150754"; transcript_id "MSTRG.150754.90"; exon_number "2";
chr5	StringTie	exon	77620479	77620597	1000	-	.	gene_id "MSTRG.150754"; transcript_id "MSTRG.150754.90"; exon_number "3";
chr5	StringTie	transcript	77616969	77620601	1000	-	.	gene_id "MSTRG.150754"; transcript_id "MSTRG.150754.91";
chr5	StringTie	exon	77616969	77617030	1000	-	.	gene_id "MSTRG.150754"; transcript_id "MSTRG.150754.91"; exon_number "1";
chr5	StringTie	exon	77619493	77619615	1000	-	.	gene_id "MSTRG.150754"; transcript_id "MSTRG.150754.91"; exon_number "2";
chr5	StringTie	exon	77620479	77620601	1000	-	.	gene_id "MSTRG.150754"; transcript_id "MSTRG.150754.91"; exon_number "3";
chr5	StringTie	transcript	77619109	77620590	1000	-	.	gene_id "MSTRG.150754"; transcript_id "MSTRG.150754.92";
chr5	StringTie	exon	77619109	77619615	1000	-	.	gene_id "MSTRG.150754"; transcript_id "MSTRG.150754.92"; exon_number "1";
chr5	StringTie	exon	77619785	77619904	1000	-	.	gene_id "MSTRG.150754"; transcript_id "MSTRG.150754.92"; exon_number "2";
chr5	StringTie	exon	77620479	77620590	1000	-	.	gene_id "MSTRG.150754"; transcript_id "MSTRG.150754.92"; exon_number "3";
chr5	StringTie	transcript	77619114	77620568	1000	-	.	gene_id "MSTRG.150754"; transcript_id "MSTRG.150754.93";
chr5	StringTie	exon	77619114	77619611	1000	-	.	gene_id "MSTRG.150754"; transcript_id "MSTRG.150754.93"; exon_number "1";
chr5	StringTie	exon	77620479	77620568	1000	-	.	gene_id "MSTRG.150754"; transcript_id "MSTRG.150754.93"; exon_number "2";
chr5	StringTie	transcript	77502425	77503347	1000	.	.	gene_id "MSTRG.150755"; transcript_id "MSTRG.150755.1";
chr5	StringTie	exon	77502425	77503347	1000	.	.	gene_id "MSTRG.150755"; transcript_id "MSTRG.150755.1"; exon_number "1";
chr5	StringTie	transcript	77511692	77511909	1000	.	.	gene_id "MSTRG.150756"; transcript_id "MSTRG.150756.1";
chr5	StringTie	exon	77511692	77511909	1000	.	.	gene_id "MSTRG.150756"; transcript_id "MSTRG.150756.1"; exon_number "1";
chr5	StringTie	transcript	77542965	77543221	1000	.	.	gene_id "MSTRG.150757"; transcript_id "MSTRG.150757.1";
chr5	StringTie	exon	77542965	77543221	1000	.	.	gene_id "MSTRG.150757"; transcript_id "MSTRG.150757.1"; exon_number "1";
chr5	StringTie	transcript	77545397	77546266	1000	+	.	gene_id "MSTRG.150758"; transcript_id "ENST00000494599"; gene_name "RPS2P24"; ref_gene_id "ENSG00000244019";
chr5	StringTie	exon	77545397	77546266	1000	+	.	gene_id "MSTRG.150758"; transcript_id "ENST00000494599"; exon_number "1"; gene_name "RPS2P24"; ref_gene_id "ENSG00000244019";
chr5	StringTie	transcript	77547892	77548331	1000	.	.	gene_id "MSTRG.150759"; transcript_id "MSTRG.150759.1";
chr5	StringTie	exon	77547892	77548331	1000	.	.	gene_id "MSTRG.150759"; transcript_id "MSTRG.150759.1"; exon_number "1";
chr1	StringTie	transcript	209888042	209888550	1000	.	.	gene_id "MSTRG.15076"; transcript_id "MSTRG.15076.1";
chr1	StringTie	exon	209888042	209888550	1000	.	.	gene_id "MSTRG.15076"; transcript_id "MSTRG.15076.1"; exon_number "1";
chr5	StringTie	transcript	77551909	77552123	1000	.	.	gene_id "MSTRG.150760"; transcript_id "MSTRG.150760.1";
chr5	StringTie	exon	77551909	77552123	1000	.	.	gene_id "MSTRG.150760"; transcript_id "MSTRG.150760.1"; exon_number "1";
chr5	StringTie	transcript	77556081	77556398	1000	.	.	gene_id "MSTRG.150761"; transcript_id "MSTRG.150761.1";
chr5	StringTie	exon	77556081	77556398	1000	.	.	gene_id "MSTRG.150761"; transcript_id "MSTRG.150761.1"; exon_number "1";
chr5	StringTie	transcript	77558397	77558809	1000	.	.	gene_id "MSTRG.150762"; transcript_id "MSTRG.150762.1";
chr5	StringTie	exon	77558397	77558809	1000	.	.	gene_id "MSTRG.150762"; transcript_id "MSTRG.150762.1"; exon_number "1";
chr5	StringTie	transcript	77567326	77567912	1000	.	.	gene_id "MSTRG.150763"; transcript_id "MSTRG.150763.1";
chr5	StringTie	exon	77567326	77567912	1000	.	.	gene_id "MSTRG.150763"; transcript_id "MSTRG.150763.1"; exon_number "1";
chr5	StringTie	transcript	77573457	77574264	1000	+	.	gene_id "MSTRG.150764"; transcript_id "MSTRG.150764.1";
chr5	StringTie	exon	77573457	77574264	1000	+	.	gene_id "MSTRG.150764"; transcript_id "MSTRG.150764.1"; exon_number "1";
chr5	StringTie	transcript	77575337	77576912	1000	.	.	gene_id "MSTRG.150765"; transcript_id "MSTRG.150765.1";
chr5	StringTie	exon	77575337	77576912	1000	.	.	gene_id "MSTRG.150765"; transcript_id "MSTRG.150765.1"; exon_number "1";
chr5	StringTie	transcript	77577533	77578074	1000	.	.	gene_id "MSTRG.150766"; transcript_id "MSTRG.150766.1";
chr5	StringTie	exon	77577533	77578074	1000	.	.	gene_id "MSTRG.150766"; transcript_id "MSTRG.150766.1"; exon_number "1";
chr5	StringTie	transcript	77580449	77580946	1000	.	.	gene_id "MSTRG.150767"; transcript_id "MSTRG.150767.1";
chr5	StringTie	exon	77580449	77580946	1000	.	.	gene_id "MSTRG.150767"; transcript_id "MSTRG.150767.1"; exon_number "1";
chr5	StringTie	transcript	77582376	77583122	1000	+	.	gene_id "MSTRG.150768"; transcript_id "ENST00000493874"; gene_name "RPL7P23"; ref_gene_id "ENSG00000244363";
chr5	StringTie	exon	77582376	77583122	1000	+	.	gene_id "MSTRG.150768"; transcript_id "ENST00000493874"; exon_number "1"; gene_name "RPL7P23"; ref_gene_id "ENSG00000244363";
chr5	StringTie	transcript	77582341	77583200	1000	+	.	gene_id "MSTRG.150768"; transcript_id "MSTRG.150768.1";
chr5	StringTie	exon	77582341	77582556	1000	+	.	gene_id "MSTRG.150768"; transcript_id "MSTRG.150768.1"; exon_number "1";
chr5	StringTie	exon	77582754	77583200	1000	+	.	gene_id "MSTRG.150768"; transcript_id "MSTRG.150768.1"; exon_number "2";
chr5	StringTie	transcript	77582363	77583093	1000	+	.	gene_id "MSTRG.150768"; transcript_id "MSTRG.150768.10";
chr5	StringTie	exon	77582363	77582790	1000	+	.	gene_id "MSTRG.150768"; transcript_id "MSTRG.150768.10"; exon_number "1";
chr5	StringTie	exon	77582841	77583093	1000	+	.	gene_id "MSTRG.150768"; transcript_id "MSTRG.150768.10"; exon_number "2";
chr5	StringTie	transcript	77582364	77583074	1000	+	.	gene_id "MSTRG.150768"; transcript_id "MSTRG.150768.11";
chr5	StringTie	exon	77582364	77582670	1000	+	.	gene_id "MSTRG.150768"; transcript_id "MSTRG.150768.11"; exon_number "1";
chr5	StringTie	exon	77582955	77583074	1000	+	.	gene_id "MSTRG.150768"; transcript_id "MSTRG.150768.11"; exon_number "2";
chr5	StringTie	transcript	77582671	77583066	1000	+	.	gene_id "MSTRG.150768"; transcript_id "MSTRG.150768.13";
chr5	StringTie	exon	77582671	77582770	1000	+	.	gene_id "MSTRG.150768"; transcript_id "MSTRG.150768.13"; exon_number "1";
chr5	StringTie	exon	77582797	77583066	1000	+	.	gene_id "MSTRG.150768"; transcript_id "MSTRG.150768.13"; exon_number "2";
chr5	StringTie	transcript	77582342	77583070	1000	+	.	gene_id "MSTRG.150768"; transcript_id "MSTRG.150768.2";
chr5	StringTie	exon	77582342	77582497	1000	+	.	gene_id "MSTRG.150768"; transcript_id "MSTRG.150768.2"; exon_number "1";
chr5	StringTie	exon	77582594	77583070	1000	+	.	gene_id "MSTRG.150768"; transcript_id "MSTRG.150768.2"; exon_number "2";
chr5	StringTie	transcript	77582345	77583100	1000	+	.	gene_id "MSTRG.150768"; transcript_id "MSTRG.150768.3";
chr5	StringTie	exon	77582345	77582664	1000	+	.	gene_id "MSTRG.150768"; transcript_id "MSTRG.150768.3"; exon_number "1";
chr5	StringTie	exon	77582844	77583100	1000	+	.	gene_id "MSTRG.150768"; transcript_id "MSTRG.150768.3"; exon_number "2";
chr5	StringTie	transcript	77582346	77583200	1000	+	.	gene_id "MSTRG.150768"; transcript_id "MSTRG.150768.4";
chr5	StringTie	exon	77582346	77582518	1000	+	.	gene_id "MSTRG.150768"; transcript_id "MSTRG.150768.4"; exon_number "1";
chr5	StringTie	exon	77582587	77583200	1000	+	.	gene_id "MSTRG.150768"; transcript_id "MSTRG.150768.4"; exon_number "2";
chr5	StringTie	transcript	77582346	77583199	1000	+	.	gene_id "MSTRG.150768"; transcript_id "MSTRG.150768.5";
chr5	StringTie	exon	77582346	77582670	1000	+	.	gene_id "MSTRG.150768"; transcript_id "MSTRG.150768.5"; exon_number "1";
chr5	StringTie	exon	77582887	77583199	1000	+	.	gene_id "MSTRG.150768"; transcript_id "MSTRG.150768.5"; exon_number "2";
chr5	StringTie	transcript	77582348	77583068	1000	+	.	gene_id "MSTRG.150768"; transcript_id "MSTRG.150768.6";
chr5	StringTie	exon	77582348	77582741	1000	+	.	gene_id "MSTRG.150768"; transcript_id "MSTRG.150768.6"; exon_number "1";
chr5	StringTie	exon	77582797	77583068	1000	+	.	gene_id "MSTRG.150768"; transcript_id "MSTRG.150768.6"; exon_number "2";
chr5	StringTie	transcript	77582348	77583200	1000	+	.	gene_id "MSTRG.150768"; transcript_id "MSTRG.150768.7";
chr5	StringTie	exon	77582348	77582507	1000	+	.	gene_id "MSTRG.150768"; transcript_id "MSTRG.150768.7"; exon_number "1";
chr5	StringTie	exon	77582797	77583200	1000	+	.	gene_id "MSTRG.150768"; transcript_id "MSTRG.150768.7"; exon_number "2";
chr5	StringTie	transcript	77582355	77583067	1000	+	.	gene_id "MSTRG.150768"; transcript_id "MSTRG.150768.8";
chr5	StringTie	exon	77582355	77582544	1000	+	.	gene_id "MSTRG.150768"; transcript_id "MSTRG.150768.8"; exon_number "1";
chr5	StringTie	exon	77582754	77583067	1000	+	.	gene_id "MSTRG.150768"; transcript_id "MSTRG.150768.8"; exon_number "2";
chr5	StringTie	transcript	77582361	77583197	1000	+	.	gene_id "MSTRG.150768"; transcript_id "MSTRG.150768.9";
chr5	StringTie	exon	77582361	77582642	1000	+	.	gene_id "MSTRG.150768"; transcript_id "MSTRG.150768.9"; exon_number "1";
chr5	StringTie	exon	77582797	77583197	1000	+	.	gene_id "MSTRG.150768"; transcript_id "MSTRG.150768.9"; exon_number "2";
chr5	StringTie	transcript	77582346	77583200	1000	-	.	gene_id "MSTRG.150769"; transcript_id "MSTRG.150769.1";
chr5	StringTie	exon	77582346	77583200	1000	-	.	gene_id "MSTRG.150769"; transcript_id "MSTRG.150769.1"; exon_number "1";
chr5	StringTie	transcript	77582346	77582877	1000	-	.	gene_id "MSTRG.150769"; transcript_id "MSTRG.150769.2";
chr5	StringTie	exon	77582346	77582498	1000	-	.	gene_id "MSTRG.150769"; transcript_id "MSTRG.150769.2"; exon_number "1";
chr5	StringTie	exon	77582715	77582877	1000	-	.	gene_id "MSTRG.150769"; transcript_id "MSTRG.150769.2"; exon_number "2";
chr5	StringTie	transcript	77582581	77583196	1000	-	.	gene_id "MSTRG.150769"; transcript_id "MSTRG.150769.3";
chr5	StringTie	exon	77582581	77582737	1000	-	.	gene_id "MSTRG.150769"; transcript_id "MSTRG.150769.3"; exon_number "1";
chr5	StringTie	exon	77582833	77583196	1000	-	.	gene_id "MSTRG.150769"; transcript_id "MSTRG.150769.3"; exon_number "2";
chr1	StringTie	transcript	209890936	209891706	1000	.	.	gene_id "MSTRG.15077"; transcript_id "MSTRG.15077.1";
chr1	StringTie	exon	209890936	209891706	1000	.	.	gene_id "MSTRG.15077"; transcript_id "MSTRG.15077.1"; exon_number "1";
chr5	StringTie	transcript	77621747	77621968	1000	.	.	gene_id "MSTRG.150770"; transcript_id "MSTRG.150770.1";
chr5	StringTie	exon	77621747	77621968	1000	.	.	gene_id "MSTRG.150770"; transcript_id "MSTRG.150770.1"; exon_number "1";
chr5	StringTie	transcript	77628712	77639688	1000	-	.	gene_id "MSTRG.150771"; transcript_id "ENST00000306422"; gene_name "OTP"; ref_gene_id "ENSG00000171540";
chr5	StringTie	exon	77628712	77630794	1000	-	.	gene_id "MSTRG.150771"; transcript_id "ENST00000306422"; exon_number "1"; gene_name "OTP"; ref_gene_id "ENSG00000171540";
chr5	StringTie	exon	77636821	77637230	1000	-	.	gene_id "MSTRG.150771"; transcript_id "ENST00000306422"; exon_number "2"; gene_name "OTP"; ref_gene_id "ENSG00000171540";
chr5	StringTie	exon	77638513	77639688	1000	-	.	gene_id "MSTRG.150771"; transcript_id "ENST00000306422"; exon_number "3"; gene_name "OTP"; ref_gene_id "ENSG00000171540";
chr5	StringTie	transcript	77635931	77636993	1000	-	.	gene_id "MSTRG.150771"; transcript_id "ENST00000515716"; gene_name "OTP"; ref_gene_id "ENSG00000171540";
chr5	StringTie	exon	77635931	77636712	1000	-	.	gene_id "MSTRG.150771"; transcript_id "ENST00000515716"; exon_number "1"; gene_name "OTP"; ref_gene_id "ENSG00000171540";
chr5	StringTie	exon	77636821	77636993	1000	-	.	gene_id "MSTRG.150771"; transcript_id "ENST00000515716"; exon_number "2"; gene_name "OTP"; ref_gene_id "ENSG00000171540";
chr5	StringTie	transcript	77628703	77637857	1000	-	.	gene_id "MSTRG.150771"; transcript_id "MSTRG.150771.1";
chr5	StringTie	exon	77628703	77630794	1000	-	.	gene_id "MSTRG.150771"; transcript_id "MSTRG.150771.1"; exon_number "1";
chr5	StringTie	exon	77636191	77637230	1000	-	.	gene_id "MSTRG.150771"; transcript_id "MSTRG.150771.1"; exon_number "2";
chr5	StringTie	exon	77637544	77637857	1000	-	.	gene_id "MSTRG.150771"; transcript_id "MSTRG.150771.1"; exon_number "3";
chr5	StringTie	transcript	77628743	77639726	1000	-	.	gene_id "MSTRG.150771"; transcript_id "MSTRG.150771.10";
chr5	StringTie	exon	77628743	77630794	1000	-	.	gene_id "MSTRG.150771"; transcript_id "MSTRG.150771.10"; exon_number "1";
chr5	StringTie	exon	77631001	77636712	1000	-	.	gene_id "MSTRG.150771"; transcript_id "MSTRG.150771.10"; exon_number "2";
chr5	StringTie	exon	77636821	77637230	1000	-	.	gene_id "MSTRG.150771"; transcript_id "MSTRG.150771.10"; exon_number "3";
chr5	StringTie	exon	77638513	77639726	1000	-	.	gene_id "MSTRG.150771"; transcript_id "MSTRG.150771.10"; exon_number "4";
chr5	StringTie	transcript	77628772	77631034	1000	-	.	gene_id "MSTRG.150771"; transcript_id "MSTRG.150771.11";
chr5	StringTie	exon	77628772	77630794	1000	-	.	gene_id "MSTRG.150771"; transcript_id "MSTRG.150771.11"; exon_number "1";
chr5	StringTie	exon	77630943	77631034	1000	-	.	gene_id "MSTRG.150771"; transcript_id "MSTRG.150771.11"; exon_number "2";
chr5	StringTie	transcript	77635099	77638011	1000	-	.	gene_id "MSTRG.150771"; transcript_id "MSTRG.150771.12";
chr5	StringTie	exon	77635099	77636712	1000	-	.	gene_id "MSTRG.150771"; transcript_id "MSTRG.150771.12"; exon_number "1";
chr5	StringTie	exon	77636821	77637230	1000	-	.	gene_id "MSTRG.150771"; transcript_id "MSTRG.150771.12"; exon_number "2";
chr5	StringTie	exon	77637637	77638011	1000	-	.	gene_id "MSTRG.150771"; transcript_id "MSTRG.150771.12"; exon_number "3";
chr5	StringTie	transcript	77635576	77637988	1000	-	.	gene_id "MSTRG.150771"; transcript_id "MSTRG.150771.13";
chr5	StringTie	exon	77635576	77636712	1000	-	.	gene_id "MSTRG.150771"; transcript_id "MSTRG.150771.13"; exon_number "1";
chr5	StringTie	exon	77636821	77637230	1000	-	.	gene_id "MSTRG.150771"; transcript_id "MSTRG.150771.13"; exon_number "2";
chr5	StringTie	exon	77637886	77637988	1000	-	.	gene_id "MSTRG.150771"; transcript_id "MSTRG.150771.13"; exon_number "3";
chr5	StringTie	transcript	77635719	77637277	1000	-	.	gene_id "MSTRG.150771"; transcript_id "MSTRG.150771.14";
chr5	StringTie	exon	77635719	77636712	1000	-	.	gene_id "MSTRG.150771"; transcript_id "MSTRG.150771.14"; exon_number "1";
chr5	StringTie	exon	77636821	77636922	1000	-	.	gene_id "MSTRG.150771"; transcript_id "MSTRG.150771.14"; exon_number "2";
chr5	StringTie	exon	77637231	77637277	1000	-	.	gene_id "MSTRG.150771"; transcript_id "MSTRG.150771.14"; exon_number "3";
chr5	StringTie	transcript	77635933	77637677	1000	-	.	gene_id "MSTRG.150771"; transcript_id "MSTRG.150771.16";
chr5	StringTie	exon	77635933	77636712	1000	-	.	gene_id "MSTRG.150771"; transcript_id "MSTRG.150771.16"; exon_number "1";
chr5	StringTie	exon	77636821	77637230	1000	-	.	gene_id "MSTRG.150771"; transcript_id "MSTRG.150771.16"; exon_number "2";
chr5	StringTie	exon	77637335	77637677	1000	-	.	gene_id "MSTRG.150771"; transcript_id "MSTRG.150771.16"; exon_number "3";
chr5	StringTie	transcript	77635987	77637712	1000	-	.	gene_id "MSTRG.150771"; transcript_id "MSTRG.150771.17";
chr5	StringTie	exon	77635987	77636712	1000	-	.	gene_id "MSTRG.150771"; transcript_id "MSTRG.150771.17"; exon_number "1";
chr5	StringTie	exon	77636821	77637230	1000	-	.	gene_id "MSTRG.150771"; transcript_id "MSTRG.150771.17"; exon_number "2";
chr5	StringTie	exon	77637694	77637712	1000	-	.	gene_id "MSTRG.150771"; transcript_id "MSTRG.150771.17"; exon_number "3";
chr5	StringTie	transcript	77628704	77638303	1000	-	.	gene_id "MSTRG.150771"; transcript_id "MSTRG.150771.2";
chr5	StringTie	exon	77628704	77630794	1000	-	.	gene_id "MSTRG.150771"; transcript_id "MSTRG.150771.2"; exon_number "1";
chr5	StringTie	exon	77636821	77637230	1000	-	.	gene_id "MSTRG.150771"; transcript_id "MSTRG.150771.2"; exon_number "2";
chr5	StringTie	exon	77637637	77638303	1000	-	.	gene_id "MSTRG.150771"; transcript_id "MSTRG.150771.2"; exon_number "3";
chr5	StringTie	transcript	77628710	77637878	1000	-	.	gene_id "MSTRG.150771"; transcript_id "MSTRG.150771.3";
chr5	StringTie	exon	77628710	77630860	1000	-	.	gene_id "MSTRG.150771"; transcript_id "MSTRG.150771.3"; exon_number "1";
chr5	StringTie	exon	77636821	77637230	1000	-	.	gene_id "MSTRG.150771"; transcript_id "MSTRG.150771.3"; exon_number "2";
chr5	StringTie	exon	77637637	77637878	1000	-	.	gene_id "MSTRG.150771"; transcript_id "MSTRG.150771.3"; exon_number "3";
chr5	StringTie	transcript	77628712	77637835	1000	-	.	gene_id "MSTRG.150771"; transcript_id "MSTRG.150771.4";
chr5	StringTie	exon	77628712	77630794	1000	-	.	gene_id "MSTRG.150771"; transcript_id "MSTRG.150771.4"; exon_number "1";
chr5	StringTie	exon	77636821	77637230	1000	-	.	gene_id "MSTRG.150771"; transcript_id "MSTRG.150771.4"; exon_number "2";
chr5	StringTie	exon	77637544	77637835	1000	-	.	gene_id "MSTRG.150771"; transcript_id "MSTRG.150771.4"; exon_number "3";
chr5	StringTie	transcript	77628712	77638713	1000	-	.	gene_id "MSTRG.150771"; transcript_id "MSTRG.150771.5";
chr5	StringTie	exon	77628712	77630794	1000	-	.	gene_id "MSTRG.150771"; transcript_id "MSTRG.150771.5"; exon_number "1";
chr5	StringTie	exon	77636821	77637345	1000	-	.	gene_id "MSTRG.150771"; transcript_id "MSTRG.150771.5"; exon_number "2";
chr5	StringTie	exon	77638513	77638713	1000	-	.	gene_id "MSTRG.150771"; transcript_id "MSTRG.150771.5"; exon_number "3";
chr5	StringTie	transcript	77628738	77638221	1000	-	.	gene_id "MSTRG.150771"; transcript_id "MSTRG.150771.7";
chr5	StringTie	exon	77628738	77636712	1000	-	.	gene_id "MSTRG.150771"; transcript_id "MSTRG.150771.7"; exon_number "1";
chr5	StringTie	exon	77636821	77637230	1000	-	.	gene_id "MSTRG.150771"; transcript_id "MSTRG.150771.7"; exon_number "2";
chr5	StringTie	exon	77637544	77638221	1000	-	.	gene_id "MSTRG.150771"; transcript_id "MSTRG.150771.7"; exon_number "3";
chr5	StringTie	transcript	77628738	77635067	1000	-	.	gene_id "MSTRG.150771"; transcript_id "MSTRG.150771.8";
chr5	StringTie	exon	77628738	77630794	1000	-	.	gene_id "MSTRG.150771"; transcript_id "MSTRG.150771.8"; exon_number "1";
chr5	StringTie	exon	77632524	77635067	1000	-	.	gene_id "MSTRG.150771"; transcript_id "MSTRG.150771.8"; exon_number "2";
chr5	StringTie	transcript	77628738	77637873	1000	-	.	gene_id "MSTRG.150771"; transcript_id "MSTRG.150771.9";
chr5	StringTie	exon	77628738	77630794	1000	-	.	gene_id "MSTRG.150771"; transcript_id "MSTRG.150771.9"; exon_number "1";
chr5	StringTie	exon	77636821	77637230	1000	-	.	gene_id "MSTRG.150771"; transcript_id "MSTRG.150771.9"; exon_number "2";
chr5	StringTie	exon	77637798	77637873	1000	-	.	gene_id "MSTRG.150771"; transcript_id "MSTRG.150771.9"; exon_number "3";
chr5	StringTie	transcript	77629733	77635067	1000	+	.	gene_id "MSTRG.150772"; transcript_id "MSTRG.150772.1";
chr5	StringTie	exon	77629733	77629761	1000	+	.	gene_id "MSTRG.150772"; transcript_id "MSTRG.150772.1"; exon_number "1";
chr5	StringTie	exon	77632723	77635067	1000	+	.	gene_id "MSTRG.150772"; transcript_id "MSTRG.150772.1"; exon_number "2";
chr5	StringTie	transcript	77641702	77642172	1000	.	.	gene_id "MSTRG.150773"; transcript_id "MSTRG.150773.1";
chr5	StringTie	exon	77641702	77642172	1000	.	.	gene_id "MSTRG.150773"; transcript_id "MSTRG.150773.1"; exon_number "1";
chr5	StringTie	transcript	77643431	77644966	1000	.	.	gene_id "MSTRG.150774"; transcript_id "MSTRG.150774.1";
chr5	StringTie	exon	77643431	77644966	1000	.	.	gene_id "MSTRG.150774"; transcript_id "MSTRG.150774.1"; exon_number "1";
chr5	StringTie	transcript	77678661	77679997	1000	.	.	gene_id "MSTRG.150775"; transcript_id "MSTRG.150775.1";
chr5	StringTie	exon	77678661	77679997	1000	.	.	gene_id "MSTRG.150775"; transcript_id "MSTRG.150775.1"; exon_number "1";
chr5	StringTie	transcript	77680618	77681899	1000	.	.	gene_id "MSTRG.150776"; transcript_id "MSTRG.150776.1";
chr5	StringTie	exon	77680618	77681899	1000	.	.	gene_id "MSTRG.150776"; transcript_id "MSTRG.150776.1"; exon_number "1";
chr5	StringTie	transcript	77682290	77682506	1000	.	.	gene_id "MSTRG.150777"; transcript_id "MSTRG.150777.1";
chr5	StringTie	exon	77682290	77682506	1000	.	.	gene_id "MSTRG.150777"; transcript_id "MSTRG.150777.1"; exon_number "1";
chr5	StringTie	transcript	77682989	77683319	1000	.	.	gene_id "MSTRG.150778"; transcript_id "MSTRG.150778.1";
chr5	StringTie	exon	77682989	77683319	1000	.	.	gene_id "MSTRG.150778"; transcript_id "MSTRG.150778.1"; exon_number "1";
chr5	StringTie	transcript	77684072	77684326	1000	.	.	gene_id "MSTRG.150779"; transcript_id "MSTRG.150779.1";
chr5	StringTie	exon	77684072	77684326	1000	.	.	gene_id "MSTRG.150779"; transcript_id "MSTRG.150779.1"; exon_number "1";
chr1	StringTie	transcript	209894290	209904975	1000	-	.	gene_id "MSTRG.15078"; transcript_id "MSTRG.15078.1";
chr1	StringTie	exon	209894290	209898287	1000	-	.	gene_id "MSTRG.15078"; transcript_id "MSTRG.15078.1"; exon_number "1";
chr1	StringTie	exon	209904859	209904975	1000	-	.	gene_id "MSTRG.15078"; transcript_id "MSTRG.15078.1"; exon_number "2";
chr5	StringTie	transcript	77687206	77690013	1000	.	.	gene_id "MSTRG.150780"; transcript_id "MSTRG.150780.1";
chr5	StringTie	exon	77687206	77690013	1000	.	.	gene_id "MSTRG.150780"; transcript_id "MSTRG.150780.1"; exon_number "1";
chr5	StringTie	transcript	77919547	77922367	1000	.	.	gene_id "MSTRG.150781"; transcript_id "MSTRG.150781.1";
chr5	StringTie	exon	77919547	77922367	1000	.	.	gene_id "MSTRG.150781"; transcript_id "MSTRG.150781.1"; exon_number "1";
chr5	StringTie	transcript	77932824	77933028	1000	.	.	gene_id "MSTRG.150782"; transcript_id "MSTRG.150782.1";
chr5	StringTie	exon	77932824	77933028	1000	.	.	gene_id "MSTRG.150782"; transcript_id "MSTRG.150782.1"; exon_number "1";
chr5	StringTie	transcript	77933415	77934224	1000	.	.	gene_id "MSTRG.150783"; transcript_id "MSTRG.150783.1";
chr5	StringTie	exon	77933415	77934224	1000	.	.	gene_id "MSTRG.150783"; transcript_id "MSTRG.150783.1"; exon_number "1";
chr5	StringTie	transcript	77934641	77936742	1000	.	.	gene_id "MSTRG.150784"; transcript_id "MSTRG.150784.1";
chr5	StringTie	exon	77934641	77936742	1000	.	.	gene_id "MSTRG.150784"; transcript_id "MSTRG.150784.1"; exon_number "1";
chr5	StringTie	transcript	77937909	77938187	1000	+	.	gene_id "MSTRG.150785"; transcript_id "MSTRG.150785.1";
chr5	StringTie	exon	77937909	77938187	1000	+	.	gene_id "MSTRG.150785"; transcript_id "MSTRG.150785.1"; exon_number "1";
chr5	StringTie	transcript	77940011	77940280	1000	.	.	gene_id "MSTRG.150786"; transcript_id "MSTRG.150786.1";
chr5	StringTie	exon	77940011	77940280	1000	.	.	gene_id "MSTRG.150786"; transcript_id "MSTRG.150786.1"; exon_number "1";
chr5	StringTie	transcript	77942757	77946438	1000	-	.	gene_id "MSTRG.150787"; transcript_id "ENST00000523413"; gene_name "RP11-107N7.1"; ref_gene_id "ENSG00000253572";
chr5	StringTie	exon	77942757	77942835	1000	-	.	gene_id "MSTRG.150787"; transcript_id "ENST00000523413"; exon_number "1"; gene_name "RP11-107N7.1"; ref_gene_id "ENSG00000253572";
chr5	StringTie	exon	77945796	77946438	1000	-	.	gene_id "MSTRG.150787"; transcript_id "ENST00000523413"; exon_number "2"; gene_name "RP11-107N7.1"; ref_gene_id "ENSG00000253572";
chr5	StringTie	transcript	77944673	77945215	1000	.	.	gene_id "MSTRG.150788"; transcript_id "MSTRG.150788.1";
chr5	StringTie	exon	77944673	77945215	1000	.	.	gene_id "MSTRG.150788"; transcript_id "MSTRG.150788.1"; exon_number "1";
chr5	StringTie	transcript	77948433	77948847	1000	.	.	gene_id "MSTRG.150789"; transcript_id "MSTRG.150789.1";
chr5	StringTie	exon	77948433	77948847	1000	.	.	gene_id "MSTRG.150789"; transcript_id "MSTRG.150789.1"; exon_number "1";
chr1	StringTie	transcript	209907764	209908221	1000	.	.	gene_id "MSTRG.15079"; transcript_id "MSTRG.15079.1";
chr1	StringTie	exon	209907764	209908221	1000	.	.	gene_id "MSTRG.15079"; transcript_id "MSTRG.15079.1"; exon_number "1";
chr5	StringTie	transcript	77950076	77950521	1000	.	.	gene_id "MSTRG.150790"; transcript_id "MSTRG.150790.1";
chr5	StringTie	exon	77950076	77950521	1000	.	.	gene_id "MSTRG.150790"; transcript_id "MSTRG.150790.1"; exon_number "1";
chr5	StringTie	transcript	77952294	77952568	1000	.	.	gene_id "MSTRG.150791"; transcript_id "MSTRG.150791.1";
chr5	StringTie	exon	77952294	77952568	1000	.	.	gene_id "MSTRG.150791"; transcript_id "MSTRG.150791.1"; exon_number "1";
chr5	StringTie	transcript	77954651	77959369	1000	+	.	gene_id "MSTRG.150792"; transcript_id "MSTRG.150792.1";
chr5	StringTie	exon	77954651	77955854	1000	+	.	gene_id "MSTRG.150792"; transcript_id "MSTRG.150792.1"; exon_number "1";
chr5	StringTie	exon	77958860	77959369	1000	+	.	gene_id "MSTRG.150792"; transcript_id "MSTRG.150792.1"; exon_number "2";
chr5	StringTie	transcript	77954651	77957926	1000	+	.	gene_id "MSTRG.150792"; transcript_id "MSTRG.150792.2";
chr5	StringTie	exon	77954651	77955854	1000	+	.	gene_id "MSTRG.150792"; transcript_id "MSTRG.150792.2"; exon_number "1";
chr5	StringTie	exon	77956261	77957926	1000	+	.	gene_id "MSTRG.150792"; transcript_id "MSTRG.150792.2"; exon_number "2";
chr5	StringTie	transcript	77958161	77959503	1000	+	.	gene_id "MSTRG.150792"; transcript_id "MSTRG.150792.3";
chr5	StringTie	exon	77958161	77958309	1000	+	.	gene_id "MSTRG.150792"; transcript_id "MSTRG.150792.3"; exon_number "1";
chr5	StringTie	exon	77958860	77959503	1000	+	.	gene_id "MSTRG.150792"; transcript_id "MSTRG.150792.3"; exon_number "2";
chr5	StringTie	transcript	77960154	77960526	1000	.	.	gene_id "MSTRG.150793"; transcript_id "MSTRG.150793.1";
chr5	StringTie	exon	77960154	77960526	1000	.	.	gene_id "MSTRG.150793"; transcript_id "MSTRG.150793.1"; exon_number "1";
chr5	StringTie	transcript	77964505	77967649	1000	.	.	gene_id "MSTRG.150794"; transcript_id "MSTRG.150794.1";
chr5	StringTie	exon	77964505	77967649	1000	.	.	gene_id "MSTRG.150794"; transcript_id "MSTRG.150794.1"; exon_number "1";
chr5	StringTie	transcript	77968054	77968254	1000	.	.	gene_id "MSTRG.150795"; transcript_id "MSTRG.150795.1";
chr5	StringTie	exon	77968054	77968254	1000	.	.	gene_id "MSTRG.150795"; transcript_id "MSTRG.150795.1"; exon_number "1";
chr5	StringTie	transcript	77972369	77974819	1000	+	.	gene_id "MSTRG.150796"; transcript_id "MSTRG.150796.1";
chr5	StringTie	exon	77972369	77972764	1000	+	.	gene_id "MSTRG.150796"; transcript_id "MSTRG.150796.1"; exon_number "1";
chr5	StringTie	exon	77973568	77973719	1000	+	.	gene_id "MSTRG.150796"; transcript_id "MSTRG.150796.1"; exon_number "2";
chr5	StringTie	exon	77974421	77974819	1000	+	.	gene_id "MSTRG.150796"; transcript_id "MSTRG.150796.1"; exon_number "3";
chr5	StringTie	transcript	77976189	77977195	1000	.	.	gene_id "MSTRG.150797"; transcript_id "MSTRG.150797.1";
chr5	StringTie	exon	77976189	77977195	1000	.	.	gene_id "MSTRG.150797"; transcript_id "MSTRG.150797.1"; exon_number "1";
chr5	StringTie	transcript	77979550	77979770	1000	.	.	gene_id "MSTRG.150798"; transcript_id "MSTRG.150798.1";
chr5	StringTie	exon	77979550	77979770	1000	.	.	gene_id "MSTRG.150798"; transcript_id "MSTRG.150798.1"; exon_number "1";
chr5	StringTie	transcript	77980665	77980975	1000	.	.	gene_id "MSTRG.150799"; transcript_id "MSTRG.150799.1";
chr5	StringTie	exon	77980665	77980975	1000	.	.	gene_id "MSTRG.150799"; transcript_id "MSTRG.150799.1"; exon_number "1";
chr1	StringTie	transcript	20224434	20224747	1000	.	.	gene_id "MSTRG.1508"; transcript_id "MSTRG.1508.1";
chr1	StringTie	exon	20224434	20224747	1000	.	.	gene_id "MSTRG.1508"; transcript_id "MSTRG.1508.1"; exon_number "1";
chr1	StringTie	transcript	209912106	209913942	1000	.	.	gene_id "MSTRG.15080"; transcript_id "MSTRG.15080.1";
chr1	StringTie	exon	209912106	209913942	1000	.	.	gene_id "MSTRG.15080"; transcript_id "MSTRG.15080.1"; exon_number "1";
chr5	StringTie	transcript	77691241	77776287	1000	-	.	gene_id "MSTRG.150800"; transcript_id "ENST00000306388"; gene_name "TBCA"; ref_gene_id "ENSG00000171530";
chr5	StringTie	exon	77691241	77693352	1000	-	.	gene_id "MSTRG.150800"; transcript_id "ENST00000306388"; exon_number "1"; gene_name "TBCA"; ref_gene_id "ENSG00000171530";
chr5	StringTie	exon	77708242	77708347	1000	-	.	gene_id "MSTRG.150800"; transcript_id "ENST00000306388"; exon_number "2"; gene_name "TBCA"; ref_gene_id "ENSG00000171530";
chr5	StringTie	exon	77776205	77776287	1000	-	.	gene_id "MSTRG.150800"; transcript_id "ENST00000306388"; exon_number "3"; gene_name "TBCA"; ref_gene_id "ENSG00000171530";
chr5	StringTie	transcript	77691166	77776361	1000	-	.	gene_id "MSTRG.150800"; transcript_id "ENST00000380377"; gene_name "TBCA"; ref_gene_id "ENSG00000171530";
chr5	StringTie	exon	77691166	77691498	1000	-	.	gene_id "MSTRG.150800"; transcript_id "ENST00000380377"; exon_number "1"; gene_name "TBCA"; ref_gene_id "ENSG00000171530";
chr5	StringTie	exon	77693266	77693352	1000	-	.	gene_id "MSTRG.150800"; transcript_id "ENST00000380377"; exon_number "2"; gene_name "TBCA"; ref_gene_id "ENSG00000171530";
chr5	StringTie	exon	77708242	77708347	1000	-	.	gene_id "MSTRG.150800"; transcript_id "ENST00000380377"; exon_number "3"; gene_name "TBCA"; ref_gene_id "ENSG00000171530";
chr5	StringTie	exon	77776205	77776361	1000	-	.	gene_id "MSTRG.150800"; transcript_id "ENST00000380377"; exon_number "4"; gene_name "TBCA"; ref_gene_id "ENSG00000171530";
chr5	StringTie	transcript	77691241	77715317	1000	-	.	gene_id "MSTRG.150800"; transcript_id "ENST00000517679"; gene_name "TBCA"; ref_gene_id "ENSG00000171530";
chr5	StringTie	exon	77691241	77691498	1000	-	.	gene_id "MSTRG.150800"; transcript_id "ENST00000517679"; exon_number "1"; gene_name "TBCA"; ref_gene_id "ENSG00000171530";
chr5	StringTie	exon	77693266	77693352	1000	-	.	gene_id "MSTRG.150800"; transcript_id "ENST00000517679"; exon_number "2"; gene_name "TBCA"; ref_gene_id "ENSG00000171530";
chr5	StringTie	exon	77708242	77708347	1000	-	.	gene_id "MSTRG.150800"; transcript_id "ENST00000517679"; exon_number "3"; gene_name "TBCA"; ref_gene_id "ENSG00000171530";
chr5	StringTie	exon	77715224	77715317	1000	-	.	gene_id "MSTRG.150800"; transcript_id "ENST00000517679"; exon_number "4"; gene_name "TBCA"; ref_gene_id "ENSG00000171530";
chr5	StringTie	transcript	77691259	77694277	1000	-	.	gene_id "MSTRG.150800"; transcript_id "ENST00000517881"; gene_name "TBCA"; ref_gene_id "ENSG00000171530";
chr5	StringTie	exon	77691259	77691498	1000	-	.	gene_id "MSTRG.150800"; transcript_id "ENST00000517881"; exon_number "1"; gene_name "TBCA"; ref_gene_id "ENSG00000171530";
chr5	StringTie	exon	77693266	77693352	1000	-	.	gene_id "MSTRG.150800"; transcript_id "ENST00000517881"; exon_number "2"; gene_name "TBCA"; ref_gene_id "ENSG00000171530";
chr5	StringTie	exon	77694246	77694277	1000	-	.	gene_id "MSTRG.150800"; transcript_id "ENST00000517881"; exon_number "3"; gene_name "TBCA"; ref_gene_id "ENSG00000171530";
chr5	StringTie	transcript	77691241	77708613	1000	-	.	gene_id "MSTRG.150800"; transcript_id "ENST00000518218"; gene_name "TBCA"; ref_gene_id "ENSG00000171530";
chr5	StringTie	exon	77691241	77691498	1000	-	.	gene_id "MSTRG.150800"; transcript_id "ENST00000518218"; exon_number "1"; gene_name "TBCA"; ref_gene_id "ENSG00000171530";
chr5	StringTie	exon	77693266	77693352	1000	-	.	gene_id "MSTRG.150800"; transcript_id "ENST00000518218"; exon_number "2"; gene_name "TBCA"; ref_gene_id "ENSG00000171530";
chr5	StringTie	exon	77708242	77708613	1000	-	.	gene_id "MSTRG.150800"; transcript_id "ENST00000518218"; exon_number "3"; gene_name "TBCA"; ref_gene_id "ENSG00000171530";
chr5	StringTie	transcript	77691267	77776261	1000	-	.	gene_id "MSTRG.150800"; transcript_id "ENST00000518338"; gene_name "TBCA"; ref_gene_id "ENSG00000171530";
chr5	StringTie	exon	77691267	77691498	1000	-	.	gene_id "MSTRG.150800"; transcript_id "ENST00000518338"; exon_number "1"; gene_name "TBCA"; ref_gene_id "ENSG00000171530";
chr5	StringTie	exon	77693266	77693352	1000	-	.	gene_id "MSTRG.150800"; transcript_id "ENST00000518338"; exon_number "2"; gene_name "TBCA"; ref_gene_id "ENSG00000171530";
chr5	StringTie	exon	77705566	77705634	1000	-	.	gene_id "MSTRG.150800"; transcript_id "ENST00000518338"; exon_number "3"; gene_name "TBCA"; ref_gene_id "ENSG00000171530";
chr5	StringTie	exon	77708242	77708347	1000	-	.	gene_id "MSTRG.150800"; transcript_id "ENST00000518338"; exon_number "4"; gene_name "TBCA"; ref_gene_id "ENSG00000171530";
chr5	StringTie	exon	77776205	77776261	1000	-	.	gene_id "MSTRG.150800"; transcript_id "ENST00000518338"; exon_number "5"; gene_name "TBCA"; ref_gene_id "ENSG00000171530";
chr5	StringTie	transcript	77693266	77776274	1000	-	.	gene_id "MSTRG.150800"; transcript_id "ENST00000520039"; gene_name "TBCA"; ref_gene_id "ENSG00000171530";
chr5	StringTie	exon	77693266	77693352	1000	-	.	gene_id "MSTRG.150800"; transcript_id "ENST00000520039"; exon_number "1"; gene_name "TBCA"; ref_gene_id "ENSG00000171530";
chr5	StringTie	exon	77776205	77776274	1000	-	.	gene_id "MSTRG.150800"; transcript_id "ENST00000520039"; exon_number "2"; gene_name "TBCA"; ref_gene_id "ENSG00000171530";
chr5	StringTie	transcript	77691248	77776293	1000	-	.	gene_id "MSTRG.150800"; transcript_id "ENST00000520361"; gene_name "TBCA"; ref_gene_id "ENSG00000171530";
chr5	StringTie	exon	77691248	77691498	1000	-	.	gene_id "MSTRG.150800"; transcript_id "ENST00000520361"; exon_number "1"; gene_name "TBCA"; ref_gene_id "ENSG00000171530";
chr5	StringTie	exon	77708242	77708347	1000	-	.	gene_id "MSTRG.150800"; transcript_id "ENST00000520361"; exon_number "2"; gene_name "TBCA"; ref_gene_id "ENSG00000171530";
chr5	StringTie	exon	77776205	77776293	1000	-	.	gene_id "MSTRG.150800"; transcript_id "ENST00000520361"; exon_number "3"; gene_name "TBCA"; ref_gene_id "ENSG00000171530";
chr5	StringTie	transcript	77691404	77868780	1000	-	.	gene_id "MSTRG.150800"; transcript_id "ENST00000522370"; gene_name "TBCA"; ref_gene_id "ENSG00000171530";
chr5	StringTie	exon	77691404	77691498	1000	-	.	gene_id "MSTRG.150800"; transcript_id "ENST00000522370"; exon_number "1"; gene_name "TBCA"; ref_gene_id "ENSG00000171530";
chr5	StringTie	exon	77693266	77693352	1000	-	.	gene_id "MSTRG.150800"; transcript_id "ENST00000522370"; exon_number "2"; gene_name "TBCA"; ref_gene_id "ENSG00000171530";
chr5	StringTie	exon	77708242	77708347	1000	-	.	gene_id "MSTRG.150800"; transcript_id "ENST00000522370"; exon_number "3"; gene_name "TBCA"; ref_gene_id "ENSG00000171530";
chr5	StringTie	exon	77868634	77868780	1000	-	.	gene_id "MSTRG.150800"; transcript_id "ENST00000522370"; exon_number "4"; gene_name "TBCA"; ref_gene_id "ENSG00000171530";
chr5	StringTie	transcript	77690844	77715782	1000	-	.	gene_id "MSTRG.150800"; transcript_id "MSTRG.150800.1";
chr5	StringTie	exon	77690844	77691498	1000	-	.	gene_id "MSTRG.150800"; transcript_id "MSTRG.150800.1"; exon_number "1";
chr5	StringTie	exon	77693266	77693348	1000	-	.	gene_id "MSTRG.150800"; transcript_id "MSTRG.150800.1"; exon_number "2";
chr5	StringTie	exon	77708242	77708347	1000	-	.	gene_id "MSTRG.150800"; transcript_id "MSTRG.150800.1"; exon_number "3";
chr5	StringTie	exon	77711895	77711963	1000	-	.	gene_id "MSTRG.150800"; transcript_id "MSTRG.150800.1"; exon_number "4";
chr5	StringTie	exon	77715654	77715782	1000	-	.	gene_id "MSTRG.150800"; transcript_id "MSTRG.150800.1"; exon_number "5";
chr5	StringTie	transcript	77691095	77722105	1000	-	.	gene_id "MSTRG.150800"; transcript_id "MSTRG.150800.10";
chr5	StringTie	exon	77691095	77691498	1000	-	.	gene_id "MSTRG.150800"; transcript_id "MSTRG.150800.10"; exon_number "1";
chr5	StringTie	exon	77693266	77693352	1000	-	.	gene_id "MSTRG.150800"; transcript_id "MSTRG.150800.10"; exon_number "2";
chr5	StringTie	exon	77708242	77708347	1000	-	.	gene_id "MSTRG.150800"; transcript_id "MSTRG.150800.10"; exon_number "3";
chr5	StringTie	exon	77711895	77711963	1000	-	.	gene_id "MSTRG.150800"; transcript_id "MSTRG.150800.10"; exon_number "4";
chr5	StringTie	exon	77715654	77722105	1000	-	.	gene_id "MSTRG.150800"; transcript_id "MSTRG.150800.10"; exon_number "5";
chr5	StringTie	transcript	77691118	77730453	1000	-	.	gene_id "MSTRG.150800"; transcript_id "MSTRG.150800.11";
chr5	StringTie	exon	77691118	77691498	1000	-	.	gene_id "MSTRG.150800"; transcript_id "MSTRG.150800.11"; exon_number "1";
chr5	StringTie	exon	77693266	77693352	1000	-	.	gene_id "MSTRG.150800"; transcript_id "MSTRG.150800.11"; exon_number "2";
chr5	StringTie	exon	77708242	77708347	1000	-	.	gene_id "MSTRG.150800"; transcript_id "MSTRG.150800.11"; exon_number "3";
chr5	StringTie	exon	77711895	77711961	1000	-	.	gene_id "MSTRG.150800"; transcript_id "MSTRG.150800.11"; exon_number "4";
chr5	StringTie	exon	77730396	77730453	1000	-	.	gene_id "MSTRG.150800"; transcript_id "MSTRG.150800.11"; exon_number "5";
chr5	StringTie	transcript	77691119	77776425	1000	-	.	gene_id "MSTRG.150800"; transcript_id "MSTRG.150800.12";
chr5	StringTie	exon	77691119	77691498	1000	-	.	gene_id "MSTRG.150800"; transcript_id "MSTRG.150800.12"; exon_number "1";
chr5	StringTie	exon	77693266	77693352	1000	-	.	gene_id "MSTRG.150800"; transcript_id "MSTRG.150800.12"; exon_number "2";
chr5	StringTie	exon	77708242	77708346	1000	-	.	gene_id "MSTRG.150800"; transcript_id "MSTRG.150800.12"; exon_number "3";
chr5	StringTie	exon	77730397	77730455	1000	-	.	gene_id "MSTRG.150800"; transcript_id "MSTRG.150800.12"; exon_number "4";
chr5	StringTie	exon	77746215	77746261	1000	-	.	gene_id "MSTRG.150800"; transcript_id "MSTRG.150800.12"; exon_number "5";
chr5	StringTie	exon	77776205	77776425	1000	-	.	gene_id "MSTRG.150800"; transcript_id "MSTRG.150800.12"; exon_number "6";
chr5	StringTie	transcript	77691129	77715269	1000	-	.	gene_id "MSTRG.150800"; transcript_id "MSTRG.150800.13";
chr5	StringTie	exon	77691129	77691498	1000	-	.	gene_id "MSTRG.150800"; transcript_id "MSTRG.150800.13"; exon_number "1";
chr5	StringTie	exon	77693266	77693352	1000	-	.	gene_id "MSTRG.150800"; transcript_id "MSTRG.150800.13"; exon_number "2";
chr5	StringTie	exon	77708242	77708347	1000	-	.	gene_id "MSTRG.150800"; transcript_id "MSTRG.150800.13"; exon_number "3";
chr5	StringTie	exon	77715237	77715269	1000	-	.	gene_id "MSTRG.150800"; transcript_id "MSTRG.150800.13"; exon_number "4";
chr5	StringTie	transcript	77691133	77715260	1000	-	.	gene_id "MSTRG.150800"; transcript_id "MSTRG.150800.14";
chr5	StringTie	exon	77691133	77691498	1000	-	.	gene_id "MSTRG.150800"; transcript_id "MSTRG.150800.14"; exon_number "1";
chr5	StringTie	exon	77693266	77693352	1000	-	.	gene_id "MSTRG.150800"; transcript_id "MSTRG.150800.14"; exon_number "2";
chr5	StringTie	exon	77708242	77708347	1000	-	.	gene_id "MSTRG.150800"; transcript_id "MSTRG.150800.14"; exon_number "3";
chr5	StringTie	exon	77711895	77711963	1000	-	.	gene_id "MSTRG.150800"; transcript_id "MSTRG.150800.14"; exon_number "4";
chr5	StringTie	exon	77715246	77715260	1000	-	.	gene_id "MSTRG.150800"; transcript_id "MSTRG.150800.14"; exon_number "5";
chr5	StringTie	transcript	77691157	77714511	1000	-	.	gene_id "MSTRG.150800"; transcript_id "MSTRG.150800.15";
chr5	StringTie	exon	77691157	77691498	1000	-	.	gene_id "MSTRG.150800"; transcript_id "MSTRG.150800.15"; exon_number "1";
chr5	StringTie	exon	77693266	77693430	1000	-	.	gene_id "MSTRG.150800"; transcript_id "MSTRG.150800.15"; exon_number "2";
chr5	StringTie	exon	77708242	77708347	1000	-	.	gene_id "MSTRG.150800"; transcript_id "MSTRG.150800.15"; exon_number "3";
chr5	StringTie	exon	77711895	77711963	1000	-	.	gene_id "MSTRG.150800"; transcript_id "MSTRG.150800.15"; exon_number "4";
chr5	StringTie	exon	77714420	77714511	1000	-	.	gene_id "MSTRG.150800"; transcript_id "MSTRG.150800.15"; exon_number "5";
chr5	StringTie	transcript	77691163	77730455	1000	-	.	gene_id "MSTRG.150800"; transcript_id "MSTRG.150800.16";
chr5	StringTie	exon	77691163	77691498	1000	-	.	gene_id "MSTRG.150800"; transcript_id "MSTRG.150800.16"; exon_number "1";
chr5	StringTie	exon	77693266	77693352	1000	-	.	gene_id "MSTRG.150800"; transcript_id "MSTRG.150800.16"; exon_number "2";
chr5	StringTie	exon	77705566	77705634	1000	-	.	gene_id "MSTRG.150800"; transcript_id "MSTRG.150800.16"; exon_number "3";
chr5	StringTie	exon	77708242	77708346	1000	-	.	gene_id "MSTRG.150800"; transcript_id "MSTRG.150800.16"; exon_number "4";
chr5	StringTie	exon	77730397	77730455	1000	-	.	gene_id "MSTRG.150800"; transcript_id "MSTRG.150800.16"; exon_number "5";
chr5	StringTie	transcript	77691166	77776401	1000	-	.	gene_id "MSTRG.150800"; transcript_id "MSTRG.150800.17";
chr5	StringTie	exon	77691166	77691498	1000	-	.	gene_id "MSTRG.150800"; transcript_id "MSTRG.150800.17"; exon_number "1";
chr5	StringTie	exon	77693266	77693352	1000	-	.	gene_id "MSTRG.150800"; transcript_id "MSTRG.150800.17"; exon_number "2";
chr5	StringTie	exon	77708242	77708347	1000	-	.	gene_id "MSTRG.150800"; transcript_id "MSTRG.150800.17"; exon_number "3";
chr5	StringTie	exon	77715654	77715700	1000	-	.	gene_id "MSTRG.150800"; transcript_id "MSTRG.150800.17"; exon_number "4";
chr5	StringTie	exon	77776205	77776401	1000	-	.	gene_id "MSTRG.150800"; transcript_id "MSTRG.150800.17"; exon_number "5";
chr5	StringTie	transcript	77691166	77776401	1000	-	.	gene_id "MSTRG.150800"; transcript_id "MSTRG.150800.18";
chr5	StringTie	exon	77691166	77691498	1000	-	.	gene_id "MSTRG.150800"; transcript_id "MSTRG.150800.18"; exon_number "1";
chr5	StringTie	exon	77693266	77693352	1000	-	.	gene_id "MSTRG.150800"; transcript_id "MSTRG.150800.18"; exon_number "2";
chr5	StringTie	exon	77708268	77708347	1000	-	.	gene_id "MSTRG.150800"; transcript_id "MSTRG.150800.18"; exon_number "3";
chr5	StringTie	exon	77715654	77715700	1000	-	.	gene_id "MSTRG.150800"; transcript_id "MSTRG.150800.18"; exon_number "4";
chr5	StringTie	exon	77776205	77776401	1000	-	.	gene_id "MSTRG.150800"; transcript_id "MSTRG.150800.18"; exon_number "5";
chr5	StringTie	transcript	77691166	77711634	1000	-	.	gene_id "MSTRG.150800"; transcript_id "MSTRG.150800.19";
chr5	StringTie	exon	77691166	77691498	1000	-	.	gene_id "MSTRG.150800"; transcript_id "MSTRG.150800.19"; exon_number "1";
chr5	StringTie	exon	77693266	77693352	1000	-	.	gene_id "MSTRG.150800"; transcript_id "MSTRG.150800.19"; exon_number "2";
chr5	StringTie	exon	77708242	77708347	1000	-	.	gene_id "MSTRG.150800"; transcript_id "MSTRG.150800.19"; exon_number "3";
chr5	StringTie	exon	77711437	77711634	1000	-	.	gene_id "MSTRG.150800"; transcript_id "MSTRG.150800.19"; exon_number "4";
chr5	StringTie	transcript	77690939	77730728	1000	-	.	gene_id "MSTRG.150800"; transcript_id "MSTRG.150800.2";
chr5	StringTie	exon	77690939	77691498	1000	-	.	gene_id "MSTRG.150800"; transcript_id "MSTRG.150800.2"; exon_number "1";
chr5	StringTie	exon	77693266	77693348	1000	-	.	gene_id "MSTRG.150800"; transcript_id "MSTRG.150800.2"; exon_number "2";
chr5	StringTie	exon	77708242	77708346	1000	-	.	gene_id "MSTRG.150800"; transcript_id "MSTRG.150800.2"; exon_number "3";
chr5	StringTie	exon	77730397	77730728	1000	-	.	gene_id "MSTRG.150800"; transcript_id "MSTRG.150800.2"; exon_number "4";
chr5	StringTie	transcript	77691168	77715680	1000	-	.	gene_id "MSTRG.150800"; transcript_id "MSTRG.150800.21";
chr5	StringTie	exon	77691168	77691498	1000	-	.	gene_id "MSTRG.150800"; transcript_id "MSTRG.150800.21"; exon_number "1";
chr5	StringTie	exon	77693266	77693430	1000	-	.	gene_id "MSTRG.150800"; transcript_id "MSTRG.150800.21"; exon_number "2";
chr5	StringTie	exon	77708242	77708347	1000	-	.	gene_id "MSTRG.150800"; transcript_id "MSTRG.150800.21"; exon_number "3";
chr5	StringTie	exon	77715654	77715680	1000	-	.	gene_id "MSTRG.150800"; transcript_id "MSTRG.150800.21"; exon_number "4";
chr5	StringTie	transcript	77691169	77717141	1000	-	.	gene_id "MSTRG.150800"; transcript_id "MSTRG.150800.22";
chr5	StringTie	exon	77691169	77691498	1000	-	.	gene_id "MSTRG.150800"; transcript_id "MSTRG.150800.22"; exon_number "1";
chr5	StringTie	exon	77693266	77693352	1000	-	.	gene_id "MSTRG.150800"; transcript_id "MSTRG.150800.22"; exon_number "2";
chr5	StringTie	exon	77708242	77708347	1000	-	.	gene_id "MSTRG.150800"; transcript_id "MSTRG.150800.22"; exon_number "3";
chr5	StringTie	exon	77717023	77717141	1000	-	.	gene_id "MSTRG.150800"; transcript_id "MSTRG.150800.22"; exon_number "4";
chr5	StringTie	transcript	77691172	77715701	1000	-	.	gene_id "MSTRG.150800"; transcript_id "MSTRG.150800.23";
chr5	StringTie	exon	77691172	77691498	1000	-	.	gene_id "MSTRG.150800"; transcript_id "MSTRG.150800.23"; exon_number "1";
chr5	StringTie	exon	77693266	77693348	1000	-	.	gene_id "MSTRG.150800"; transcript_id "MSTRG.150800.23"; exon_number "2";
chr5	StringTie	exon	77708242	77708347	1000	-	.	gene_id "MSTRG.150800"; transcript_id "MSTRG.150800.23"; exon_number "3";
chr5	StringTie	exon	77715654	77715701	1000	-	.	gene_id "MSTRG.150800"; transcript_id "MSTRG.150800.23"; exon_number "4";
chr5	StringTie	transcript	77691175	77714516	1000	-	.	gene_id "MSTRG.150800"; transcript_id "MSTRG.150800.24";
chr5	StringTie	exon	77691175	77691498	1000	-	.	gene_id "MSTRG.150800"; transcript_id "MSTRG.150800.24"; exon_number "1";
chr5	StringTie	exon	77693266	77693352	1000	-	.	gene_id "MSTRG.150800"; transcript_id "MSTRG.150800.24"; exon_number "2";
chr5	StringTie	exon	77708242	77708347	1000	-	.	gene_id "MSTRG.150800"; transcript_id "MSTRG.150800.24"; exon_number "3";
chr5	StringTie	exon	77714420	77714516	1000	-	.	gene_id "MSTRG.150800"; transcript_id "MSTRG.150800.24"; exon_number "4";
chr5	StringTie	transcript	77691175	77711910	1000	-	.	gene_id "MSTRG.150800"; transcript_id "MSTRG.150800.25";
chr5	StringTie	exon	77691175	77691498	1000	-	.	gene_id "MSTRG.150800"; transcript_id "MSTRG.150800.25"; exon_number "1";
chr5	StringTie	exon	77693266	77693336	1000	-	.	gene_id "MSTRG.150800"; transcript_id "MSTRG.150800.25"; exon_number "2";
chr5	StringTie	exon	77708242	77708347	1000	-	.	gene_id "MSTRG.150800"; transcript_id "MSTRG.150800.25"; exon_number "3";
chr5	StringTie	exon	77711895	77711910	1000	-	.	gene_id "MSTRG.150800"; transcript_id "MSTRG.150800.25"; exon_number "4";
chr5	StringTie	transcript	77691176	77710532	1000	-	.	gene_id "MSTRG.150800"; transcript_id "MSTRG.150800.26";
chr5	StringTie	exon	77691176	77691498	1000	-	.	gene_id "MSTRG.150800"; transcript_id "MSTRG.150800.26"; exon_number "1";
chr5	StringTie	exon	77693266	77693352	1000	-	.	gene_id "MSTRG.150800"; transcript_id "MSTRG.150800.26"; exon_number "2";
chr5	StringTie	exon	77708242	77708347	1000	-	.	gene_id "MSTRG.150800"; transcript_id "MSTRG.150800.26"; exon_number "3";
chr5	StringTie	exon	77710517	77710532	1000	-	.	gene_id "MSTRG.150800"; transcript_id "MSTRG.150800.26"; exon_number "4";
chr5	StringTie	transcript	77691176	77717078	1000	-	.	gene_id "MSTRG.150800"; transcript_id "MSTRG.150800.27";
chr5	StringTie	exon	77691176	77691498	1000	-	.	gene_id "MSTRG.150800"; transcript_id "MSTRG.150800.27"; exon_number "1";
chr5	StringTie	exon	77693266	77693348	1000	-	.	gene_id "MSTRG.150800"; transcript_id "MSTRG.150800.27"; exon_number "2";
chr5	StringTie	exon	77708242	77708347	1000	-	.	gene_id "MSTRG.150800"; transcript_id "MSTRG.150800.27"; exon_number "3";
chr5	StringTie	exon	77717023	77717078	1000	-	.	gene_id "MSTRG.150800"; transcript_id "MSTRG.150800.27"; exon_number "4";
chr5	StringTie	transcript	77691176	77715701	1000	-	.	gene_id "MSTRG.150800"; transcript_id "MSTRG.150800.28";
chr5	StringTie	exon	77691176	77691498	1000	-	.	gene_id "MSTRG.150800"; transcript_id "MSTRG.150800.28"; exon_number "1";
chr5	StringTie	exon	77693266	77693430	1000	-	.	gene_id "MSTRG.150800"; transcript_id "MSTRG.150800.28"; exon_number "2";
chr5	StringTie	exon	77708242	77708347	1000	-	.	gene_id "MSTRG.150800"; transcript_id "MSTRG.150800.28"; exon_number "3";
chr5	StringTie	exon	77711895	77711963	1000	-	.	gene_id "MSTRG.150800"; transcript_id "MSTRG.150800.28"; exon_number "4";
chr5	StringTie	exon	77715654	77715701	1000	-	.	gene_id "MSTRG.150800"; transcript_id "MSTRG.150800.28"; exon_number "5";
chr5	StringTie	transcript	77691176	77715701	1000	-	.	gene_id "MSTRG.150800"; transcript_id "MSTRG.150800.29";
chr5	StringTie	exon	77691176	77691498	1000	-	.	gene_id "MSTRG.150800"; transcript_id "MSTRG.150800.29"; exon_number "1";
chr5	StringTie	exon	77693266	77693352	1000	-	.	gene_id "MSTRG.150800"; transcript_id "MSTRG.150800.29"; exon_number "2";
chr5	StringTie	exon	77705566	77705634	1000	-	.	gene_id "MSTRG.150800"; transcript_id "MSTRG.150800.29"; exon_number "3";
chr5	StringTie	exon	77708242	77708347	1000	-	.	gene_id "MSTRG.150800"; transcript_id "MSTRG.150800.29"; exon_number "4";
chr5	StringTie	exon	77711895	77711963	1000	-	.	gene_id "MSTRG.150800"; transcript_id "MSTRG.150800.29"; exon_number "5";
chr5	StringTie	exon	77715654	77715701	1000	-	.	gene_id "MSTRG.150800"; transcript_id "MSTRG.150800.29"; exon_number "6";
chr5	StringTie	transcript	77690994	77715305	1000	-	.	gene_id "MSTRG.150800"; transcript_id "MSTRG.150800.3";
chr5	StringTie	exon	77690994	77691498	1000	-	.	gene_id "MSTRG.150800"; transcript_id "MSTRG.150800.3"; exon_number "1";
chr5	StringTie	exon	77693266	77693348	1000	-	.	gene_id "MSTRG.150800"; transcript_id "MSTRG.150800.3"; exon_number "2";
chr5	StringTie	exon	77708242	77708347	1000	-	.	gene_id "MSTRG.150800"; transcript_id "MSTRG.150800.3"; exon_number "3";
chr5	StringTie	exon	77711895	77711963	1000	-	.	gene_id "MSTRG.150800"; transcript_id "MSTRG.150800.3"; exon_number "4";
chr5	StringTie	exon	77715237	77715305	1000	-	.	gene_id "MSTRG.150800"; transcript_id "MSTRG.150800.3"; exon_number "5";
chr5	StringTie	transcript	77691188	77714462	1000	-	.	gene_id "MSTRG.150800"; transcript_id "MSTRG.150800.30";
chr5	StringTie	exon	77691188	77691498	1000	-	.	gene_id "MSTRG.150800"; transcript_id "MSTRG.150800.30"; exon_number "1";
chr5	StringTie	exon	77693266	77693348	1000	-	.	gene_id "MSTRG.150800"; transcript_id "MSTRG.150800.30"; exon_number "2";
chr5	StringTie	exon	77708242	77708347	1000	-	.	gene_id "MSTRG.150800"; transcript_id "MSTRG.150800.30"; exon_number "3";
chr5	StringTie	exon	77714420	77714462	1000	-	.	gene_id "MSTRG.150800"; transcript_id "MSTRG.150800.30"; exon_number "4";
chr5	StringTie	transcript	77691192	77709704	1000	-	.	gene_id "MSTRG.150800"; transcript_id "MSTRG.150800.31";
chr5	StringTie	exon	77691192	77691498	1000	-	.	gene_id "MSTRG.150800"; transcript_id "MSTRG.150800.31"; exon_number "1";
chr5	StringTie	exon	77693266	77693352	1000	-	.	gene_id "MSTRG.150800"; transcript_id "MSTRG.150800.31"; exon_number "2";
chr5	StringTie	exon	77708242	77708347	1000	-	.	gene_id "MSTRG.150800"; transcript_id "MSTRG.150800.31"; exon_number "3";
chr5	StringTie	exon	77709688	77709704	1000	-	.	gene_id "MSTRG.150800"; transcript_id "MSTRG.150800.31"; exon_number "4";
chr5	StringTie	transcript	77691192	77708567	1000	-	.	gene_id "MSTRG.150800"; transcript_id "MSTRG.150800.32";
chr5	StringTie	exon	77691192	77691498	1000	-	.	gene_id "MSTRG.150800"; transcript_id "MSTRG.150800.32"; exon_number "1";
chr5	StringTie	exon	77693266	77693352	1000	-	.	gene_id "MSTRG.150800"; transcript_id "MSTRG.150800.32"; exon_number "2";
chr5	StringTie	exon	77705566	77705634	1000	-	.	gene_id "MSTRG.150800"; transcript_id "MSTRG.150800.32"; exon_number "3";
chr5	StringTie	exon	77708242	77708347	1000	-	.	gene_id "MSTRG.150800"; transcript_id "MSTRG.150800.32"; exon_number "4";
chr5	StringTie	exon	77708539	77708567	1000	-	.	gene_id "MSTRG.150800"; transcript_id "MSTRG.150800.32"; exon_number "5";
chr5	StringTie	transcript	77691217	77711919	1000	-	.	gene_id "MSTRG.150800"; transcript_id "MSTRG.150800.33";
chr5	StringTie	exon	77691217	77691498	1000	-	.	gene_id "MSTRG.150800"; transcript_id "MSTRG.150800.33"; exon_number "1";
chr5	StringTie	exon	77693266	77693367	1000	-	.	gene_id "MSTRG.150800"; transcript_id "MSTRG.150800.33"; exon_number "2";
chr5	StringTie	exon	77708242	77708347	1000	-	.	gene_id "MSTRG.150800"; transcript_id "MSTRG.150800.33"; exon_number "3";
chr5	StringTie	exon	77711895	77711919	1000	-	.	gene_id "MSTRG.150800"; transcript_id "MSTRG.150800.33"; exon_number "4";
chr5	StringTie	transcript	77691217	77719232	1000	-	.	gene_id "MSTRG.150800"; transcript_id "MSTRG.150800.34";
chr5	StringTie	exon	77691217	77691498	1000	-	.	gene_id "MSTRG.150800"; transcript_id "MSTRG.150800.34"; exon_number "1";
chr5	StringTie	exon	77693266	77693352	1000	-	.	gene_id "MSTRG.150800"; transcript_id "MSTRG.150800.34"; exon_number "2";
chr5	StringTie	exon	77708242	77708347	1000	-	.	gene_id "MSTRG.150800"; transcript_id "MSTRG.150800.34"; exon_number "3";
chr5	StringTie	exon	77719123	77719232	1000	-	.	gene_id "MSTRG.150800"; transcript_id "MSTRG.150800.34"; exon_number "4";
chr5	StringTie	transcript	77691217	77708348	1000	-	.	gene_id "MSTRG.150800"; transcript_id "MSTRG.150800.35";
chr5	StringTie	exon	77691217	77691498	1000	-	.	gene_id "MSTRG.150800"; transcript_id "MSTRG.150800.35"; exon_number "1";
chr5	StringTie	exon	77693267	77693336	1000	-	.	gene_id "MSTRG.150800"; transcript_id "MSTRG.150800.35"; exon_number "2";
chr5	StringTie	exon	77708242	77708348	1000	-	.	gene_id "MSTRG.150800"; transcript_id "MSTRG.150800.35"; exon_number "3";
chr5	StringTie	transcript	77691217	77728413	1000	-	.	gene_id "MSTRG.150800"; transcript_id "MSTRG.150800.36";
chr5	StringTie	exon	77691217	77691498	1000	-	.	gene_id "MSTRG.150800"; transcript_id "MSTRG.150800.36"; exon_number "1";
chr5	StringTie	exon	77693266	77693352	1000	-	.	gene_id "MSTRG.150800"; transcript_id "MSTRG.150800.36"; exon_number "2";
chr5	StringTie	exon	77708242	77708347	1000	-	.	gene_id "MSTRG.150800"; transcript_id "MSTRG.150800.36"; exon_number "3";
chr5	StringTie	exon	77728320	77728413	1000	-	.	gene_id "MSTRG.150800"; transcript_id "MSTRG.150800.36"; exon_number "4";
chr5	StringTie	transcript	77691217	77710604	1000	-	.	gene_id "MSTRG.150800"; transcript_id "MSTRG.150800.37";
chr5	StringTie	exon	77691217	77691498	1000	-	.	gene_id "MSTRG.150800"; transcript_id "MSTRG.150800.37"; exon_number "1";
chr5	StringTie	exon	77693266	77693352	1000	-	.	gene_id "MSTRG.150800"; transcript_id "MSTRG.150800.37"; exon_number "2";
chr5	StringTie	exon	77708242	77708347	1000	-	.	gene_id "MSTRG.150800"; transcript_id "MSTRG.150800.37"; exon_number "3";
chr5	StringTie	exon	77710590	77710604	1000	-	.	gene_id "MSTRG.150800"; transcript_id "MSTRG.150800.37"; exon_number "4";
chr5	StringTie	transcript	77691217	77715411	1000	-	.	gene_id "MSTRG.150800"; transcript_id "MSTRG.150800.38";
chr5	StringTie	exon	77691217	77691498	1000	-	.	gene_id "MSTRG.150800"; transcript_id "MSTRG.150800.38"; exon_number "1";
chr5	StringTie	exon	77693266	77693352	1000	-	.	gene_id "MSTRG.150800"; transcript_id "MSTRG.150800.38"; exon_number "2";
chr5	StringTie	exon	77705566	77705634	1000	-	.	gene_id "MSTRG.150800"; transcript_id "MSTRG.150800.38"; exon_number "3";
chr5	StringTie	exon	77708242	77708347	1000	-	.	gene_id "MSTRG.150800"; transcript_id "MSTRG.150800.38"; exon_number "4";
chr5	StringTie	exon	77715246	77715411	1000	-	.	gene_id "MSTRG.150800"; transcript_id "MSTRG.150800.38"; exon_number "5";
chr5	StringTie	transcript	77691217	77715251	1000	-	.	gene_id "MSTRG.150800"; transcript_id "MSTRG.150800.39";
chr5	StringTie	exon	77691217	77691498	1000	-	.	gene_id "MSTRG.150800"; transcript_id "MSTRG.150800.39"; exon_number "1";
chr5	StringTie	exon	77693266	77693352	1000	-	.	gene_id "MSTRG.150800"; transcript_id "MSTRG.150800.39"; exon_number "2";
chr5	StringTie	exon	77708242	77708347	1000	-	.	gene_id "MSTRG.150800"; transcript_id "MSTRG.150800.39"; exon_number "3";
chr5	StringTie	exon	77711895	77711963	1000	-	.	gene_id "MSTRG.150800"; transcript_id "MSTRG.150800.39"; exon_number "4";
chr5	StringTie	exon	77715224	77715251	1000	-	.	gene_id "MSTRG.150800"; transcript_id "MSTRG.150800.39"; exon_number "5";
chr5	StringTie	transcript	77691027	77714447	1000	-	.	gene_id "MSTRG.150800"; transcript_id "MSTRG.150800.4";
chr5	StringTie	exon	77691027	77691498	1000	-	.	gene_id "MSTRG.150800"; transcript_id "MSTRG.150800.4"; exon_number "1";
chr5	StringTie	exon	77693266	77693352	1000	-	.	gene_id "MSTRG.150800"; transcript_id "MSTRG.150800.4"; exon_number "2";
chr5	StringTie	exon	77708242	77708347	1000	-	.	gene_id "MSTRG.150800"; transcript_id "MSTRG.150800.4"; exon_number "3";
chr5	StringTie	exon	77711895	77711963	1000	-	.	gene_id "MSTRG.150800"; transcript_id "MSTRG.150800.4"; exon_number "4";
chr5	StringTie	exon	77714420	77714447	1000	-	.	gene_id "MSTRG.150800"; transcript_id "MSTRG.150800.4"; exon_number "5";
chr5	StringTie	transcript	77691217	77714434	1000	-	.	gene_id "MSTRG.150800"; transcript_id "MSTRG.150800.40";
chr5	StringTie	exon	77691217	77691498	1000	-	.	gene_id "MSTRG.150800"; transcript_id "MSTRG.150800.40"; exon_number "1";
chr5	StringTie	exon	77693266	77693348	1000	-	.	gene_id "MSTRG.150800"; transcript_id "MSTRG.150800.40"; exon_number "2";
chr5	StringTie	exon	77708242	77708347	1000	-	.	gene_id "MSTRG.150800"; transcript_id "MSTRG.150800.40"; exon_number "3";
chr5	StringTie	exon	77711895	77711963	1000	-	.	gene_id "MSTRG.150800"; transcript_id "MSTRG.150800.40"; exon_number "4";
chr5	StringTie	exon	77714420	77714434	1000	-	.	gene_id "MSTRG.150800"; transcript_id "MSTRG.150800.40"; exon_number "5";
chr5	StringTie	transcript	77691249	77702780	1000	-	.	gene_id "MSTRG.150800"; transcript_id "MSTRG.150800.45";
chr5	StringTie	exon	77691249	77691498	1000	-	.	gene_id "MSTRG.150800"; transcript_id "MSTRG.150800.45"; exon_number "1";
chr5	StringTie	exon	77693266	77693352	1000	-	.	gene_id "MSTRG.150800"; transcript_id "MSTRG.150800.45"; exon_number "2";
chr5	StringTie	exon	77702721	77702780	1000	-	.	gene_id "MSTRG.150800"; transcript_id "MSTRG.150800.45"; exon_number "3";
chr5	StringTie	transcript	77691028	77715350	1000	-	.	gene_id "MSTRG.150800"; transcript_id "MSTRG.150800.5";
chr5	StringTie	exon	77691028	77691498	1000	-	.	gene_id "MSTRG.150800"; transcript_id "MSTRG.150800.5"; exon_number "1";
chr5	StringTie	exon	77693266	77693352	1000	-	.	gene_id "MSTRG.150800"; transcript_id "MSTRG.150800.5"; exon_number "2";
chr5	StringTie	exon	77708242	77708347	1000	-	.	gene_id "MSTRG.150800"; transcript_id "MSTRG.150800.5"; exon_number "3";
chr5	StringTie	exon	77715246	77715350	1000	-	.	gene_id "MSTRG.150800"; transcript_id "MSTRG.150800.5"; exon_number "4";
chr5	StringTie	transcript	77742546	77776371	1000	-	.	gene_id "MSTRG.150800"; transcript_id "MSTRG.150800.50";
chr5	StringTie	exon	77742546	77750803	1000	-	.	gene_id "MSTRG.150800"; transcript_id "MSTRG.150800.50"; exon_number "1";
chr5	StringTie	exon	77776204	77776371	1000	-	.	gene_id "MSTRG.150800"; transcript_id "MSTRG.150800.50"; exon_number "2";
chr5	StringTie	transcript	77748135	77776403	1000	-	.	gene_id "MSTRG.150800"; transcript_id "MSTRG.150800.51";
chr5	StringTie	exon	77748135	77750804	1000	-	.	gene_id "MSTRG.150800"; transcript_id "MSTRG.150800.51"; exon_number "1";
chr5	StringTie	exon	77776205	77776403	1000	-	.	gene_id "MSTRG.150800"; transcript_id "MSTRG.150800.51"; exon_number "2";
chr5	StringTie	transcript	77762048	77776366	1000	-	.	gene_id "MSTRG.150800"; transcript_id "MSTRG.150800.52";
chr5	StringTie	exon	77762048	77762115	1000	-	.	gene_id "MSTRG.150800"; transcript_id "MSTRG.150800.52"; exon_number "1";
chr5	StringTie	exon	77776205	77776366	1000	-	.	gene_id "MSTRG.150800"; transcript_id "MSTRG.150800.52"; exon_number "2";
chr5	StringTie	transcript	77766998	77776482	1000	-	.	gene_id "MSTRG.150800"; transcript_id "MSTRG.150800.53";
chr5	StringTie	exon	77766998	77768124	1000	-	.	gene_id "MSTRG.150800"; transcript_id "MSTRG.150800.53"; exon_number "1";
chr5	StringTie	exon	77769549	77769662	1000	-	.	gene_id "MSTRG.150800"; transcript_id "MSTRG.150800.53"; exon_number "2";
chr5	StringTie	exon	77776205	77776482	1000	-	.	gene_id "MSTRG.150800"; transcript_id "MSTRG.150800.53"; exon_number "3";
chr5	StringTie	transcript	77767160	77776453	1000	-	.	gene_id "MSTRG.150800"; transcript_id "MSTRG.150800.54";
chr5	StringTie	exon	77767160	77768124	1000	-	.	gene_id "MSTRG.150800"; transcript_id "MSTRG.150800.54"; exon_number "1";
chr5	StringTie	exon	77776205	77776453	1000	-	.	gene_id "MSTRG.150800"; transcript_id "MSTRG.150800.54"; exon_number "2";
chr5	StringTie	transcript	77769385	77776381	1000	-	.	gene_id "MSTRG.150800"; transcript_id "MSTRG.150800.55";
chr5	StringTie	exon	77769385	77769662	1000	-	.	gene_id "MSTRG.150800"; transcript_id "MSTRG.150800.55"; exon_number "1";
chr5	StringTie	exon	77770850	77774217	1000	-	.	gene_id "MSTRG.150800"; transcript_id "MSTRG.150800.55"; exon_number "2";
chr5	StringTie	exon	77775410	77776381	1000	-	.	gene_id "MSTRG.150800"; transcript_id "MSTRG.150800.55"; exon_number "3";
chr5	StringTie	transcript	77769454	77776453	1000	-	.	gene_id "MSTRG.150800"; transcript_id "MSTRG.150800.56";
chr5	StringTie	exon	77769454	77769662	1000	-	.	gene_id "MSTRG.150800"; transcript_id "MSTRG.150800.56"; exon_number "1";
chr5	StringTie	exon	77770850	77771119	1000	-	.	gene_id "MSTRG.150800"; transcript_id "MSTRG.150800.56"; exon_number "2";
chr5	StringTie	exon	77776205	77776453	1000	-	.	gene_id "MSTRG.150800"; transcript_id "MSTRG.150800.56"; exon_number "3";
chr5	StringTie	transcript	77769566	77776397	1000	-	.	gene_id "MSTRG.150800"; transcript_id "MSTRG.150800.57";
chr5	StringTie	exon	77769566	77769658	1000	-	.	gene_id "MSTRG.150800"; transcript_id "MSTRG.150800.57"; exon_number "1";
chr5	StringTie	exon	77776205	77776397	1000	-	.	gene_id "MSTRG.150800"; transcript_id "MSTRG.150800.57"; exon_number "2";
chr5	StringTie	transcript	77769742	77776391	1000	-	.	gene_id "MSTRG.150800"; transcript_id "MSTRG.150800.58";
chr5	StringTie	exon	77769742	77769760	1000	-	.	gene_id "MSTRG.150800"; transcript_id "MSTRG.150800.58"; exon_number "1";
chr5	StringTie	exon	77776205	77776391	1000	-	.	gene_id "MSTRG.150800"; transcript_id "MSTRG.150800.58"; exon_number "2";
chr5	StringTie	transcript	77772233	77776468	1000	-	.	gene_id "MSTRG.150800"; transcript_id "MSTRG.150800.59";
chr5	StringTie	exon	77772233	77775518	1000	-	.	gene_id "MSTRG.150800"; transcript_id "MSTRG.150800.59"; exon_number "1";
chr5	StringTie	exon	77776205	77776468	1000	-	.	gene_id "MSTRG.150800"; transcript_id "MSTRG.150800.59"; exon_number "2";
chr5	StringTie	transcript	77691028	77715315	1000	-	.	gene_id "MSTRG.150800"; transcript_id "MSTRG.150800.6";
chr5	StringTie	exon	77691028	77691498	1000	-	.	gene_id "MSTRG.150800"; transcript_id "MSTRG.150800.6"; exon_number "1";
chr5	StringTie	exon	77693266	77693348	1000	-	.	gene_id "MSTRG.150800"; transcript_id "MSTRG.150800.6"; exon_number "2";
chr5	StringTie	exon	77708242	77708347	1000	-	.	gene_id "MSTRG.150800"; transcript_id "MSTRG.150800.6"; exon_number "3";
chr5	StringTie	exon	77715246	77715315	1000	-	.	gene_id "MSTRG.150800"; transcript_id "MSTRG.150800.6"; exon_number "4";
chr5	StringTie	transcript	77772393	77776425	1000	-	.	gene_id "MSTRG.150800"; transcript_id "MSTRG.150800.60";
chr5	StringTie	exon	77772393	77774217	1000	-	.	gene_id "MSTRG.150800"; transcript_id "MSTRG.150800.60"; exon_number "1";
chr5	StringTie	exon	77776205	77776425	1000	-	.	gene_id "MSTRG.150800"; transcript_id "MSTRG.150800.60"; exon_number "2";
chr5	StringTie	transcript	77772502	77776425	1000	-	.	gene_id "MSTRG.150800"; transcript_id "MSTRG.150800.61";
chr5	StringTie	exon	77772502	77774217	1000	-	.	gene_id "MSTRG.150800"; transcript_id "MSTRG.150800.61"; exon_number "1";
chr5	StringTie	exon	77775410	77775518	1000	-	.	gene_id "MSTRG.150800"; transcript_id "MSTRG.150800.61"; exon_number "2";
chr5	StringTie	exon	77776205	77776425	1000	-	.	gene_id "MSTRG.150800"; transcript_id "MSTRG.150800.61"; exon_number "3";
chr5	StringTie	transcript	77775002	77776399	1000	-	.	gene_id "MSTRG.150800"; transcript_id "MSTRG.150800.62";
chr5	StringTie	exon	77775002	77775625	1000	-	.	gene_id "MSTRG.150800"; transcript_id "MSTRG.150800.62"; exon_number "1";
chr5	StringTie	exon	77776205	77776399	1000	-	.	gene_id "MSTRG.150800"; transcript_id "MSTRG.150800.62"; exon_number "2";
chr5	StringTie	transcript	77691043	77714436	1000	-	.	gene_id "MSTRG.150800"; transcript_id "MSTRG.150800.7";
chr5	StringTie	exon	77691043	77691498	1000	-	.	gene_id "MSTRG.150800"; transcript_id "MSTRG.150800.7"; exon_number "1";
chr5	StringTie	exon	77693266	77693352	1000	-	.	gene_id "MSTRG.150800"; transcript_id "MSTRG.150800.7"; exon_number "2";
chr5	StringTie	exon	77705566	77705634	1000	-	.	gene_id "MSTRG.150800"; transcript_id "MSTRG.150800.7"; exon_number "3";
chr5	StringTie	exon	77708242	77708347	1000	-	.	gene_id "MSTRG.150800"; transcript_id "MSTRG.150800.7"; exon_number "4";
chr5	StringTie	exon	77711895	77711963	1000	-	.	gene_id "MSTRG.150800"; transcript_id "MSTRG.150800.7"; exon_number "5";
chr5	StringTie	exon	77714420	77714436	1000	-	.	gene_id "MSTRG.150800"; transcript_id "MSTRG.150800.7"; exon_number "6";
chr5	StringTie	transcript	77691083	77715309	1000	-	.	gene_id "MSTRG.150800"; transcript_id "MSTRG.150800.8";
chr5	StringTie	exon	77691083	77691498	1000	-	.	gene_id "MSTRG.150800"; transcript_id "MSTRG.150800.8"; exon_number "1";
chr5	StringTie	exon	77693266	77693348	1000	-	.	gene_id "MSTRG.150800"; transcript_id "MSTRG.150800.8"; exon_number "2";
chr5	StringTie	exon	77708242	77708347	1000	-	.	gene_id "MSTRG.150800"; transcript_id "MSTRG.150800.8"; exon_number "3";
chr5	StringTie	exon	77711895	77711963	1000	-	.	gene_id "MSTRG.150800"; transcript_id "MSTRG.150800.8"; exon_number "4";
chr5	StringTie	exon	77715246	77715309	1000	-	.	gene_id "MSTRG.150800"; transcript_id "MSTRG.150800.8"; exon_number "5";
chr5	StringTie	transcript	77691086	77739258	1000	-	.	gene_id "MSTRG.150800"; transcript_id "MSTRG.150800.9";
chr5	StringTie	exon	77691086	77691498	1000	-	.	gene_id "MSTRG.150800"; transcript_id "MSTRG.150800.9"; exon_number "1";
chr5	StringTie	exon	77693266	77693352	1000	-	.	gene_id "MSTRG.150800"; transcript_id "MSTRG.150800.9"; exon_number "2";
chr5	StringTie	exon	77708242	77708346	1000	-	.	gene_id "MSTRG.150800"; transcript_id "MSTRG.150800.9"; exon_number "3";
chr5	StringTie	exon	77730397	77736067	1000	-	.	gene_id "MSTRG.150800"; transcript_id "MSTRG.150800.9"; exon_number "4";
chr5	StringTie	exon	77738882	77739258	1000	-	.	gene_id "MSTRG.150800"; transcript_id "MSTRG.150800.9"; exon_number "5";
chr5	StringTie	transcript	77777331	77777821	1000	.	.	gene_id "MSTRG.150801"; transcript_id "MSTRG.150801.1";
chr5	StringTie	exon	77777331	77777821	1000	.	.	gene_id "MSTRG.150801"; transcript_id "MSTRG.150801.1"; exon_number "1";
chr5	StringTie	transcript	77778913	77779115	1000	.	.	gene_id "MSTRG.150802"; transcript_id "MSTRG.150802.1";
chr5	StringTie	exon	77778913	77779115	1000	.	.	gene_id "MSTRG.150802"; transcript_id "MSTRG.150802.1"; exon_number "1";
chr5	StringTie	transcript	77780203	77780404	1000	.	.	gene_id "MSTRG.150803"; transcript_id "MSTRG.150803.1";
chr5	StringTie	exon	77780203	77780404	1000	.	.	gene_id "MSTRG.150803"; transcript_id "MSTRG.150803.1"; exon_number "1";
chr5	StringTie	transcript	77784881	77786003	1000	+	.	gene_id "MSTRG.150804"; transcript_id "ENST00000515712"; gene_name "ACTBP2"; ref_gene_id "ENSG00000213763";
chr5	StringTie	exon	77784881	77786003	1000	+	.	gene_id "MSTRG.150804"; transcript_id "ENST00000515712"; exon_number "1"; gene_name "ACTBP2"; ref_gene_id "ENSG00000213763";
chr5	StringTie	transcript	77786020	77786672	1000	-	.	gene_id "MSTRG.150805"; transcript_id "MSTRG.150805.1";
chr5	StringTie	exon	77786020	77786672	1000	-	.	gene_id "MSTRG.150805"; transcript_id "MSTRG.150805.1"; exon_number "1";
chr5	StringTie	transcript	77786220	77786596	1000	-	.	gene_id "MSTRG.150805"; transcript_id "MSTRG.150805.2";
chr5	StringTie	exon	77786220	77786319	1000	-	.	gene_id "MSTRG.150805"; transcript_id "MSTRG.150805.2"; exon_number "1";
chr5	StringTie	exon	77786353	77786596	1000	-	.	gene_id "MSTRG.150805"; transcript_id "MSTRG.150805.2"; exon_number "2";
chr5	StringTie	transcript	77786272	77786596	1000	-	.	gene_id "MSTRG.150805"; transcript_id "MSTRG.150805.3";
chr5	StringTie	exon	77786272	77786436	1000	-	.	gene_id "MSTRG.150805"; transcript_id "MSTRG.150805.3"; exon_number "1";
chr5	StringTie	exon	77786499	77786596	1000	-	.	gene_id "MSTRG.150805"; transcript_id "MSTRG.150805.3"; exon_number "2";
chr5	StringTie	transcript	77794297	77795107	1000	-	.	gene_id "MSTRG.150806"; transcript_id "MSTRG.150806.1";
chr5	StringTie	exon	77794297	77795107	1000	-	.	gene_id "MSTRG.150806"; transcript_id "MSTRG.150806.1"; exon_number "1";
chr5	StringTie	transcript	77799026	77799258	1000	.	.	gene_id "MSTRG.150807"; transcript_id "MSTRG.150807.1";
chr5	StringTie	exon	77799026	77799258	1000	.	.	gene_id "MSTRG.150807"; transcript_id "MSTRG.150807.1"; exon_number "1";
chr5	StringTie	transcript	77800257	77801034	1000	.	.	gene_id "MSTRG.150808"; transcript_id "MSTRG.150808.1";
chr5	StringTie	exon	77800257	77801034	1000	.	.	gene_id "MSTRG.150808"; transcript_id "MSTRG.150808.1"; exon_number "1";
chr5	StringTie	transcript	77806191	77808270	1000	+	.	gene_id "MSTRG.150809"; transcript_id "MSTRG.150809.1";
chr5	StringTie	exon	77806191	77808270	1000	+	.	gene_id "MSTRG.150809"; transcript_id "MSTRG.150809.1"; exon_number "1";
chr1	StringTie	transcript	209914321	209915317	1000	.	.	gene_id "MSTRG.15081"; transcript_id "MSTRG.15081.1";
chr1	StringTie	exon	209914321	209915317	1000	.	.	gene_id "MSTRG.15081"; transcript_id "MSTRG.15081.1"; exon_number "1";
chr5	StringTie	transcript	77809440	77809733	1000	.	.	gene_id "MSTRG.150810"; transcript_id "MSTRG.150810.1";
chr5	StringTie	exon	77809440	77809733	1000	.	.	gene_id "MSTRG.150810"; transcript_id "MSTRG.150810.1"; exon_number "1";
chr5	StringTie	transcript	77813436	77813655	1000	.	.	gene_id "MSTRG.150811"; transcript_id "MSTRG.150811.1";
chr5	StringTie	exon	77813436	77813655	1000	.	.	gene_id "MSTRG.150811"; transcript_id "MSTRG.150811.1"; exon_number "1";
chr5	StringTie	transcript	77827784	77828398	1000	.	.	gene_id "MSTRG.150812"; transcript_id "MSTRG.150812.1";
chr5	StringTie	exon	77827784	77828398	1000	.	.	gene_id "MSTRG.150812"; transcript_id "MSTRG.150812.1"; exon_number "1";
chr5	StringTie	transcript	77837420	77837979	1000	.	.	gene_id "MSTRG.150813"; transcript_id "MSTRG.150813.1";
chr5	StringTie	exon	77837420	77837979	1000	.	.	gene_id "MSTRG.150813"; transcript_id "MSTRG.150813.1"; exon_number "1";
chr5	StringTie	transcript	77851688	77852757	1000	.	.	gene_id "MSTRG.150814"; transcript_id "MSTRG.150814.1";
chr5	StringTie	exon	77851688	77852757	1000	.	.	gene_id "MSTRG.150814"; transcript_id "MSTRG.150814.1"; exon_number "1";
chr5	StringTie	transcript	77854076	77855948	1000	.	.	gene_id "MSTRG.150815"; transcript_id "MSTRG.150815.1";
chr5	StringTie	exon	77854076	77855948	1000	.	.	gene_id "MSTRG.150815"; transcript_id "MSTRG.150815.1"; exon_number "1";
chr5	StringTie	transcript	77865097	77880195	1000	+	.	gene_id "MSTRG.150816"; transcript_id "MSTRG.150816.1";
chr5	StringTie	exon	77865097	77865328	1000	+	.	gene_id "MSTRG.150816"; transcript_id "MSTRG.150816.1"; exon_number "1";
chr5	StringTie	exon	77865776	77865863	1000	+	.	gene_id "MSTRG.150816"; transcript_id "MSTRG.150816.1"; exon_number "2";
chr5	StringTie	exon	77873866	77873980	1000	+	.	gene_id "MSTRG.150816"; transcript_id "MSTRG.150816.1"; exon_number "3";
chr5	StringTie	exon	77880045	77880195	1000	+	.	gene_id "MSTRG.150816"; transcript_id "MSTRG.150816.1"; exon_number "4";
chr5	StringTie	transcript	77865162	77882825	1000	+	.	gene_id "MSTRG.150816"; transcript_id "MSTRG.150816.2";
chr5	StringTie	exon	77865162	77865328	1000	+	.	gene_id "MSTRG.150816"; transcript_id "MSTRG.150816.2"; exon_number "1";
chr5	StringTie	exon	77865776	77865863	1000	+	.	gene_id "MSTRG.150816"; transcript_id "MSTRG.150816.2"; exon_number "2";
chr5	StringTie	exon	77873866	77873980	1000	+	.	gene_id "MSTRG.150816"; transcript_id "MSTRG.150816.2"; exon_number "3";
chr5	StringTie	exon	77882479	77882825	1000	+	.	gene_id "MSTRG.150816"; transcript_id "MSTRG.150816.2"; exon_number "4";
chr5	StringTie	transcript	77873562	77886307	1000	-	.	gene_id "MSTRG.150817"; transcript_id "MSTRG.150817.1";
chr5	StringTie	exon	77873562	77881924	1000	-	.	gene_id "MSTRG.150817"; transcript_id "MSTRG.150817.1"; exon_number "1";
chr5	StringTie	exon	77885482	77886307	1000	-	.	gene_id "MSTRG.150817"; transcript_id "MSTRG.150817.1"; exon_number "2";
chr5	StringTie	transcript	77883709	77912554	1000	+	.	gene_id "MSTRG.150818"; transcript_id "MSTRG.150818.1";
chr5	StringTie	exon	77883709	77884825	1000	+	.	gene_id "MSTRG.150818"; transcript_id "MSTRG.150818.1"; exon_number "1";
chr5	StringTie	exon	77907925	77912554	1000	+	.	gene_id "MSTRG.150818"; transcript_id "MSTRG.150818.1"; exon_number "2";
chr5	StringTie	transcript	78298595	78299347	1000	.	.	gene_id "MSTRG.150819"; transcript_id "MSTRG.150819.1";
chr5	StringTie	exon	78298595	78299347	1000	.	.	gene_id "MSTRG.150819"; transcript_id "MSTRG.150819.1"; exon_number "1";
chr1	StringTie	transcript	209917328	209917667	1000	.	.	gene_id "MSTRG.15082"; transcript_id "MSTRG.15082.1";
chr1	StringTie	exon	209917328	209917667	1000	.	.	gene_id "MSTRG.15082"; transcript_id "MSTRG.15082.1"; exon_number "1";
chr5	StringTie	transcript	78300695	78300905	1000	.	.	gene_id "MSTRG.150820"; transcript_id "MSTRG.150820.1";
chr5	StringTie	exon	78300695	78300905	1000	.	.	gene_id "MSTRG.150820"; transcript_id "MSTRG.150820.1"; exon_number "1";
chr5	StringTie	transcript	78301741	78302016	1000	.	.	gene_id "MSTRG.150821"; transcript_id "MSTRG.150821.1";
chr5	StringTie	exon	78301741	78302016	1000	.	.	gene_id "MSTRG.150821"; transcript_id "MSTRG.150821.1"; exon_number "1";
chr5	StringTie	transcript	78305292	78305535	1000	.	.	gene_id "MSTRG.150822"; transcript_id "MSTRG.150822.1";
chr5	StringTie	exon	78305292	78305535	1000	.	.	gene_id "MSTRG.150822"; transcript_id "MSTRG.150822.1"; exon_number "1";
chr5	StringTie	transcript	78307503	78307914	1000	+	.	gene_id "MSTRG.150823"; transcript_id "ENST00000509930"; gene_name "CTD-2037K23.1"; ref_gene_id "ENSG00000251605";
chr5	StringTie	exon	78307503	78307914	1000	+	.	gene_id "MSTRG.150823"; transcript_id "ENST00000509930"; exon_number "1"; gene_name "CTD-2037K23.1"; ref_gene_id "ENSG00000251605";
chr5	StringTie	transcript	78309535	78310072	1000	.	.	gene_id "MSTRG.150824"; transcript_id "MSTRG.150824.1";
chr5	StringTie	exon	78309535	78310072	1000	.	.	gene_id "MSTRG.150824"; transcript_id "MSTRG.150824.1"; exon_number "1";
chr5	StringTie	transcript	78312054	78312419	1000	.	.	gene_id "MSTRG.150825"; transcript_id "MSTRG.150825.1";
chr5	StringTie	exon	78312054	78312419	1000	.	.	gene_id "MSTRG.150825"; transcript_id "MSTRG.150825.1"; exon_number "1";
chr5	StringTie	transcript	78314916	78315025	1000	-	.	gene_id "MSTRG.150826"; transcript_id "ENST00000363461"; gene_name "RNU6-183P"; ref_gene_id "ENSG00000200331";
chr5	StringTie	exon	78314916	78315025	1000	-	.	gene_id "MSTRG.150826"; transcript_id "ENST00000363461"; exon_number "1"; gene_name "RNU6-183P"; ref_gene_id "ENSG00000200331";
chr5	StringTie	transcript	78317036	78317137	1000	+	.	gene_id "MSTRG.150827"; transcript_id "ENST00000383987"; gene_name "Y_RNA"; ref_gene_id "ENSG00000206714";
chr5	StringTie	exon	78317036	78317137	1000	+	.	gene_id "MSTRG.150827"; transcript_id "ENST00000383987"; exon_number "1"; gene_name "Y_RNA"; ref_gene_id "ENSG00000206714";
chr5	StringTie	transcript	78317233	78318070	1000	.	.	gene_id "MSTRG.150828"; transcript_id "MSTRG.150828.1";
chr5	StringTie	exon	78317233	78318070	1000	.	.	gene_id "MSTRG.150828"; transcript_id "MSTRG.150828.1"; exon_number "1";
chr5	StringTie	transcript	78334536	78334767	1000	.	.	gene_id "MSTRG.150829"; transcript_id "MSTRG.150829.1";
chr5	StringTie	exon	78334536	78334767	1000	.	.	gene_id "MSTRG.150829"; transcript_id "MSTRG.150829.1"; exon_number "1";
chr1	StringTie	transcript	209919344	209931613	1000	+	.	gene_id "MSTRG.15083"; transcript_id "MSTRG.15083.1";
chr1	StringTie	exon	209919344	209919564	1000	+	.	gene_id "MSTRG.15083"; transcript_id "MSTRG.15083.1"; exon_number "1";
chr1	StringTie	exon	209930435	209931613	1000	+	.	gene_id "MSTRG.15083"; transcript_id "MSTRG.15083.1"; exon_number "2";
chr5	StringTie	transcript	78336534	78336860	1000	.	.	gene_id "MSTRG.150830"; transcript_id "MSTRG.150830.1";
chr5	StringTie	exon	78336534	78336860	1000	.	.	gene_id "MSTRG.150830"; transcript_id "MSTRG.150830.1"; exon_number "1";
chr5	StringTie	transcript	78358801	78360507	1000	-	.	gene_id "MSTRG.150831"; transcript_id "ENST00000421004"; gene_name "SCAMP1-AS1"; ref_gene_id "ENSG00000245556";
chr5	StringTie	exon	78358801	78359985	1000	-	.	gene_id "MSTRG.150831"; transcript_id "ENST00000421004"; exon_number "1"; gene_name "SCAMP1-AS1"; ref_gene_id "ENSG00000245556";
chr5	StringTie	exon	78360214	78360507	1000	-	.	gene_id "MSTRG.150831"; transcript_id "ENST00000421004"; exon_number "2"; gene_name "SCAMP1-AS1"; ref_gene_id "ENSG00000245556";
chr5	StringTie	transcript	78342365	78360393	1000	-	.	gene_id "MSTRG.150831"; transcript_id "ENST00000513755"; gene_name "SCAMP1-AS1"; ref_gene_id "ENSG00000245556";
chr5	StringTie	exon	78342365	78342600	1000	-	.	gene_id "MSTRG.150831"; transcript_id "ENST00000513755"; exon_number "1"; gene_name "SCAMP1-AS1"; ref_gene_id "ENSG00000245556";
chr5	StringTie	exon	78342869	78342945	1000	-	.	gene_id "MSTRG.150831"; transcript_id "ENST00000513755"; exon_number "2"; gene_name "SCAMP1-AS1"; ref_gene_id "ENSG00000245556";
chr5	StringTie	exon	78360214	78360393	1000	-	.	gene_id "MSTRG.150831"; transcript_id "ENST00000513755"; exon_number "3"; gene_name "SCAMP1-AS1"; ref_gene_id "ENSG00000245556";
chr5	StringTie	transcript	78342361	78360580	1000	-	.	gene_id "MSTRG.150831"; transcript_id "MSTRG.150831.1";
chr5	StringTie	exon	78342361	78342600	1000	-	.	gene_id "MSTRG.150831"; transcript_id "MSTRG.150831.1"; exon_number "1";
chr5	StringTie	exon	78342869	78342945	1000	-	.	gene_id "MSTRG.150831"; transcript_id "MSTRG.150831.1"; exon_number "2";
chr5	StringTie	exon	78358379	78359985	1000	-	.	gene_id "MSTRG.150831"; transcript_id "MSTRG.150831.1"; exon_number "3";
chr5	StringTie	exon	78360214	78360580	1000	-	.	gene_id "MSTRG.150831"; transcript_id "MSTRG.150831.1"; exon_number "4";
chr5	StringTie	transcript	78342904	78360569	1000	-	.	gene_id "MSTRG.150831"; transcript_id "MSTRG.150831.3";
chr5	StringTie	exon	78342904	78342945	1000	-	.	gene_id "MSTRG.150831"; transcript_id "MSTRG.150831.3"; exon_number "1";
chr5	StringTie	exon	78358379	78360569	1000	-	.	gene_id "MSTRG.150831"; transcript_id "MSTRG.150831.3"; exon_number "2";
chr5	StringTie	transcript	78355834	78360507	1000	-	.	gene_id "MSTRG.150831"; transcript_id "MSTRG.150831.4";
chr5	StringTie	exon	78355834	78357418	1000	-	.	gene_id "MSTRG.150831"; transcript_id "MSTRG.150831.4"; exon_number "1";
chr5	StringTie	exon	78358379	78359985	1000	-	.	gene_id "MSTRG.150831"; transcript_id "MSTRG.150831.4"; exon_number "2";
chr5	StringTie	exon	78360214	78360507	1000	-	.	gene_id "MSTRG.150831"; transcript_id "MSTRG.150831.4"; exon_number "3";
chr5	StringTie	transcript	78416603	78478815	1000	+	.	gene_id "MSTRG.150832"; transcript_id "ENST00000320280"; gene_name "SCAMP1"; ref_gene_id "ENSG00000085365";
chr5	StringTie	exon	78416603	78416649	1000	+	.	gene_id "MSTRG.150832"; transcript_id "ENST00000320280"; exon_number "1"; gene_name "SCAMP1"; ref_gene_id "ENSG00000085365";
chr5	StringTie	exon	78418775	78418903	1000	+	.	gene_id "MSTRG.150832"; transcript_id "ENST00000320280"; exon_number "2"; gene_name "SCAMP1"; ref_gene_id "ENSG00000085365";
chr5	StringTie	exon	78421801	78421960	1000	+	.	gene_id "MSTRG.150832"; transcript_id "ENST00000320280"; exon_number "3"; gene_name "SCAMP1"; ref_gene_id "ENSG00000085365";
chr5	StringTie	exon	78459245	78459362	1000	+	.	gene_id "MSTRG.150832"; transcript_id "ENST00000320280"; exon_number "4"; gene_name "SCAMP1"; ref_gene_id "ENSG00000085365";
chr5	StringTie	exon	78475504	78478815	1000	+	.	gene_id "MSTRG.150832"; transcript_id "ENST00000320280"; exon_number "5"; gene_name "SCAMP1"; ref_gene_id "ENSG00000085365";
chr5	StringTie	transcript	78457793	78476829	1000	+	.	gene_id "MSTRG.150832"; transcript_id "ENST00000506858"; gene_name "SCAMP1"; ref_gene_id "ENSG00000085365";
chr5	StringTie	exon	78457793	78457951	1000	+	.	gene_id "MSTRG.150832"; transcript_id "ENST00000506858"; exon_number "1"; gene_name "SCAMP1"; ref_gene_id "ENSG00000085365";
chr5	StringTie	exon	78459245	78459362	1000	+	.	gene_id "MSTRG.150832"; transcript_id "ENST00000506858"; exon_number "2"; gene_name "SCAMP1"; ref_gene_id "ENSG00000085365";
chr5	StringTie	exon	78475504	78476829	1000	+	.	gene_id "MSTRG.150832"; transcript_id "ENST00000506858"; exon_number "3"; gene_name "SCAMP1"; ref_gene_id "ENSG00000085365";
chr5	StringTie	transcript	78360805	78416588	1000	+	.	gene_id "MSTRG.150832"; transcript_id "ENST00000510030"; gene_name "SCAMP1"; ref_gene_id "ENSG00000085365";
chr5	StringTie	exon	78360805	78361056	1000	+	.	gene_id "MSTRG.150832"; transcript_id "ENST00000510030"; exon_number "1"; gene_name "SCAMP1"; ref_gene_id "ENSG00000085365";
chr5	StringTie	exon	78388837	78388914	1000	+	.	gene_id "MSTRG.150832"; transcript_id "ENST00000510030"; exon_number "2"; gene_name "SCAMP1"; ref_gene_id "ENSG00000085365";
chr5	StringTie	exon	78415520	78415618	1000	+	.	gene_id "MSTRG.150832"; transcript_id "ENST00000510030"; exon_number "3"; gene_name "SCAMP1"; ref_gene_id "ENSG00000085365";
chr5	StringTie	exon	78416541	78416588	1000	+	.	gene_id "MSTRG.150832"; transcript_id "ENST00000510030"; exon_number "4"; gene_name "SCAMP1"; ref_gene_id "ENSG00000085365";
chr5	StringTie	transcript	78360628	78416635	1000	+	.	gene_id "MSTRG.150832"; transcript_id "ENST00000511551"; gene_name "SCAMP1"; ref_gene_id "ENSG00000085365";
chr5	StringTie	exon	78360628	78360728	1000	+	.	gene_id "MSTRG.150832"; transcript_id "ENST00000511551"; exon_number "1"; gene_name "SCAMP1"; ref_gene_id "ENSG00000085365";
chr5	StringTie	exon	78370620	78370805	1000	+	.	gene_id "MSTRG.150832"; transcript_id "ENST00000511551"; exon_number "2"; gene_name "SCAMP1"; ref_gene_id "ENSG00000085365";
chr5	StringTie	exon	78388837	78388914	1000	+	.	gene_id "MSTRG.150832"; transcript_id "ENST00000511551"; exon_number "3"; gene_name "SCAMP1"; ref_gene_id "ENSG00000085365";
chr5	StringTie	exon	78415520	78415618	1000	+	.	gene_id "MSTRG.150832"; transcript_id "ENST00000511551"; exon_number "4"; gene_name "SCAMP1"; ref_gene_id "ENSG00000085365";
chr5	StringTie	exon	78416541	78416635	1000	+	.	gene_id "MSTRG.150832"; transcript_id "ENST00000511551"; exon_number "5"; gene_name "SCAMP1"; ref_gene_id "ENSG00000085365";
chr5	StringTie	transcript	78360611	78476026	1000	+	.	gene_id "MSTRG.150832"; transcript_id "ENST00000614488"; gene_name "SCAMP1"; ref_gene_id "ENSG00000085365";
chr5	StringTie	exon	78360611	78360728	1000	+	.	gene_id "MSTRG.150832"; transcript_id "ENST00000614488"; exon_number "1"; gene_name "SCAMP1"; ref_gene_id "ENSG00000085365";
chr5	StringTie	exon	78388837	78388914	1000	+	.	gene_id "MSTRG.150832"; transcript_id "ENST00000614488"; exon_number "2"; gene_name "SCAMP1"; ref_gene_id "ENSG00000085365";
chr5	StringTie	exon	78415520	78415618	1000	+	.	gene_id "MSTRG.150832"; transcript_id "ENST00000614488"; exon_number "3"; gene_name "SCAMP1"; ref_gene_id "ENSG00000085365";
chr5	StringTie	exon	78416541	78416649	1000	+	.	gene_id "MSTRG.150832"; transcript_id "ENST00000614488"; exon_number "4"; gene_name "SCAMP1"; ref_gene_id "ENSG00000085365";
chr5	StringTie	exon	78418775	78418903	1000	+	.	gene_id "MSTRG.150832"; transcript_id "ENST00000614488"; exon_number "5"; gene_name "SCAMP1"; ref_gene_id "ENSG00000085365";
chr5	StringTie	exon	78449933	78450034	1000	+	.	gene_id "MSTRG.150832"; transcript_id "ENST00000614488"; exon_number "6"; gene_name "SCAMP1"; ref_gene_id "ENSG00000085365";
chr5	StringTie	exon	78459245	78459362	1000	+	.	gene_id "MSTRG.150832"; transcript_id "ENST00000614488"; exon_number "7"; gene_name "SCAMP1"; ref_gene_id "ENSG00000085365";
chr5	StringTie	exon	78475504	78476026	1000	+	.	gene_id "MSTRG.150832"; transcript_id "ENST00000614488"; exon_number "8"; gene_name "SCAMP1"; ref_gene_id "ENSG00000085365";
chr5	StringTie	transcript	78360611	78476026	1000	+	.	gene_id "MSTRG.150832"; transcript_id "ENST00000618166"; gene_name "SCAMP1"; ref_gene_id "ENSG00000085365";
chr5	StringTie	exon	78360611	78360728	1000	+	.	gene_id "MSTRG.150832"; transcript_id "ENST00000618166"; exon_number "1"; gene_name "SCAMP1"; ref_gene_id "ENSG00000085365";
chr5	StringTie	exon	78415520	78415618	1000	+	.	gene_id "MSTRG.150832"; transcript_id "ENST00000618166"; exon_number "2"; gene_name "SCAMP1"; ref_gene_id "ENSG00000085365";
chr5	StringTie	exon	78416541	78416649	1000	+	.	gene_id "MSTRG.150832"; transcript_id "ENST00000618166"; exon_number "3"; gene_name "SCAMP1"; ref_gene_id "ENSG00000085365";
chr5	StringTie	exon	78418775	78418903	1000	+	.	gene_id "MSTRG.150832"; transcript_id "ENST00000618166"; exon_number "4"; gene_name "SCAMP1"; ref_gene_id "ENSG00000085365";
chr5	StringTie	exon	78421801	78421960	1000	+	.	gene_id "MSTRG.150832"; transcript_id "ENST00000618166"; exon_number "5"; gene_name "SCAMP1"; ref_gene_id "ENSG00000085365";
chr5	StringTie	exon	78449933	78450034	1000	+	.	gene_id "MSTRG.150832"; transcript_id "ENST00000618166"; exon_number "6"; gene_name "SCAMP1"; ref_gene_id "ENSG00000085365";
chr5	StringTie	exon	78459245	78459362	1000	+	.	gene_id "MSTRG.150832"; transcript_id "ENST00000618166"; exon_number "7"; gene_name "SCAMP1"; ref_gene_id "ENSG00000085365";
chr5	StringTie	exon	78475504	78476026	1000	+	.	gene_id "MSTRG.150832"; transcript_id "ENST00000618166"; exon_number "8"; gene_name "SCAMP1"; ref_gene_id "ENSG00000085365";
chr5	StringTie	transcript	78360583	78479071	1000	+	.	gene_id "MSTRG.150832"; transcript_id "ENST00000621999"; gene_name "SCAMP1"; ref_gene_id "ENSG00000085365";
chr5	StringTie	exon	78360583	78360728	1000	+	.	gene_id "MSTRG.150832"; transcript_id "ENST00000621999"; exon_number "1"; gene_name "SCAMP1"; ref_gene_id "ENSG00000085365";
chr5	StringTie	exon	78388837	78388914	1000	+	.	gene_id "MSTRG.150832"; transcript_id "ENST00000621999"; exon_number "2"; gene_name "SCAMP1"; ref_gene_id "ENSG00000085365";
chr5	StringTie	exon	78415520	78415618	1000	+	.	gene_id "MSTRG.150832"; transcript_id "ENST00000621999"; exon_number "3"; gene_name "SCAMP1"; ref_gene_id "ENSG00000085365";
chr5	StringTie	exon	78416541	78416649	1000	+	.	gene_id "MSTRG.150832"; transcript_id "ENST00000621999"; exon_number "4"; gene_name "SCAMP1"; ref_gene_id "ENSG00000085365";
chr5	StringTie	exon	78418775	78418903	1000	+	.	gene_id "MSTRG.150832"; transcript_id "ENST00000621999"; exon_number "5"; gene_name "SCAMP1"; ref_gene_id "ENSG00000085365";
chr5	StringTie	exon	78421801	78421960	1000	+	.	gene_id "MSTRG.150832"; transcript_id "ENST00000621999"; exon_number "6"; gene_name "SCAMP1"; ref_gene_id "ENSG00000085365";
chr5	StringTie	exon	78449933	78450034	1000	+	.	gene_id "MSTRG.150832"; transcript_id "ENST00000621999"; exon_number "7"; gene_name "SCAMP1"; ref_gene_id "ENSG00000085365";
chr5	StringTie	exon	78459245	78459362	1000	+	.	gene_id "MSTRG.150832"; transcript_id "ENST00000621999"; exon_number "8"; gene_name "SCAMP1"; ref_gene_id "ENSG00000085365";
chr5	StringTie	exon	78475504	78479071	1000	+	.	gene_id "MSTRG.150832"; transcript_id "ENST00000621999"; exon_number "9"; gene_name "SCAMP1"; ref_gene_id "ENSG00000085365";
chr5	StringTie	transcript	78354979	78494531	1000	+	.	gene_id "MSTRG.150832"; transcript_id "MSTRG.150832.1";
chr5	StringTie	exon	78354979	78360728	1000	+	.	gene_id "MSTRG.150832"; transcript_id "MSTRG.150832.1"; exon_number "1";
chr5	StringTie	exon	78388837	78388914	1000	+	.	gene_id "MSTRG.150832"; transcript_id "MSTRG.150832.1"; exon_number "2";
chr5	StringTie	exon	78415520	78415618	1000	+	.	gene_id "MSTRG.150832"; transcript_id "MSTRG.150832.1"; exon_number "3";
chr5	StringTie	exon	78416541	78416649	1000	+	.	gene_id "MSTRG.150832"; transcript_id "MSTRG.150832.1"; exon_number "4";
chr5	StringTie	exon	78418775	78418903	1000	+	.	gene_id "MSTRG.150832"; transcript_id "MSTRG.150832.1"; exon_number "5";
chr5	StringTie	exon	78421801	78421960	1000	+	.	gene_id "MSTRG.150832"; transcript_id "MSTRG.150832.1"; exon_number "6";
chr5	StringTie	exon	78449933	78450034	1000	+	.	gene_id "MSTRG.150832"; transcript_id "MSTRG.150832.1"; exon_number "7";
chr5	StringTie	exon	78459245	78459362	1000	+	.	gene_id "MSTRG.150832"; transcript_id "MSTRG.150832.1"; exon_number "8";
chr5	StringTie	exon	78475504	78482096	1000	+	.	gene_id "MSTRG.150832"; transcript_id "MSTRG.150832.1"; exon_number "9";
chr5	StringTie	exon	78487888	78494531	1000	+	.	gene_id "MSTRG.150832"; transcript_id "MSTRG.150832.1"; exon_number "10";
chr5	StringTie	transcript	78360516	78482726	1000	+	.	gene_id "MSTRG.150832"; transcript_id "MSTRG.150832.10";
chr5	StringTie	exon	78360516	78360728	1000	+	.	gene_id "MSTRG.150832"; transcript_id "MSTRG.150832.10"; exon_number "1";
chr5	StringTie	exon	78370620	78370805	1000	+	.	gene_id "MSTRG.150832"; transcript_id "MSTRG.150832.10"; exon_number "2";
chr5	StringTie	exon	78388837	78388914	1000	+	.	gene_id "MSTRG.150832"; transcript_id "MSTRG.150832.10"; exon_number "3";
chr5	StringTie	exon	78415520	78415618	1000	+	.	gene_id "MSTRG.150832"; transcript_id "MSTRG.150832.10"; exon_number "4";
chr5	StringTie	exon	78416541	78416649	1000	+	.	gene_id "MSTRG.150832"; transcript_id "MSTRG.150832.10"; exon_number "5";
chr5	StringTie	exon	78418775	78418903	1000	+	.	gene_id "MSTRG.150832"; transcript_id "MSTRG.150832.10"; exon_number "6";
chr5	StringTie	exon	78421801	78421960	1000	+	.	gene_id "MSTRG.150832"; transcript_id "MSTRG.150832.10"; exon_number "7";
chr5	StringTie	exon	78429401	78429468	1000	+	.	gene_id "MSTRG.150832"; transcript_id "MSTRG.150832.10"; exon_number "8";
chr5	StringTie	exon	78449933	78450034	1000	+	.	gene_id "MSTRG.150832"; transcript_id "MSTRG.150832.10"; exon_number "9";
chr5	StringTie	exon	78459245	78459362	1000	+	.	gene_id "MSTRG.150832"; transcript_id "MSTRG.150832.10"; exon_number "10";
chr5	StringTie	exon	78475504	78482726	1000	+	.	gene_id "MSTRG.150832"; transcript_id "MSTRG.150832.10"; exon_number "11";
chr5	StringTie	transcript	78360530	78480964	1000	+	.	gene_id "MSTRG.150832"; transcript_id "MSTRG.150832.11";
chr5	StringTie	exon	78360530	78360728	1000	+	.	gene_id "MSTRG.150832"; transcript_id "MSTRG.150832.11"; exon_number "1";
chr5	StringTie	exon	78388837	78388914	1000	+	.	gene_id "MSTRG.150832"; transcript_id "MSTRG.150832.11"; exon_number "2";
chr5	StringTie	exon	78415520	78415618	1000	+	.	gene_id "MSTRG.150832"; transcript_id "MSTRG.150832.11"; exon_number "3";
chr5	StringTie	exon	78416541	78416649	1000	+	.	gene_id "MSTRG.150832"; transcript_id "MSTRG.150832.11"; exon_number "4";
chr5	StringTie	exon	78418779	78418903	1000	+	.	gene_id "MSTRG.150832"; transcript_id "MSTRG.150832.11"; exon_number "5";
chr5	StringTie	exon	78421801	78421960	1000	+	.	gene_id "MSTRG.150832"; transcript_id "MSTRG.150832.11"; exon_number "6";
chr5	StringTie	exon	78459245	78459362	1000	+	.	gene_id "MSTRG.150832"; transcript_id "MSTRG.150832.11"; exon_number "7";
chr5	StringTie	exon	78475504	78480964	1000	+	.	gene_id "MSTRG.150832"; transcript_id "MSTRG.150832.11"; exon_number "8";
chr5	StringTie	transcript	78360530	78459365	1000	+	.	gene_id "MSTRG.150832"; transcript_id "MSTRG.150832.12";
chr5	StringTie	exon	78360530	78360728	1000	+	.	gene_id "MSTRG.150832"; transcript_id "MSTRG.150832.12"; exon_number "1";
chr5	StringTie	exon	78388837	78388914	1000	+	.	gene_id "MSTRG.150832"; transcript_id "MSTRG.150832.12"; exon_number "2";
chr5	StringTie	exon	78415520	78415618	1000	+	.	gene_id "MSTRG.150832"; transcript_id "MSTRG.150832.12"; exon_number "3";
chr5	StringTie	exon	78416541	78416649	1000	+	.	gene_id "MSTRG.150832"; transcript_id "MSTRG.150832.12"; exon_number "4";
chr5	StringTie	exon	78418779	78418903	1000	+	.	gene_id "MSTRG.150832"; transcript_id "MSTRG.150832.12"; exon_number "5";
chr5	StringTie	exon	78421801	78421960	1000	+	.	gene_id "MSTRG.150832"; transcript_id "MSTRG.150832.12"; exon_number "6";
chr5	StringTie	exon	78449933	78450034	1000	+	.	gene_id "MSTRG.150832"; transcript_id "MSTRG.150832.12"; exon_number "7";
chr5	StringTie	exon	78459245	78459365	1000	+	.	gene_id "MSTRG.150832"; transcript_id "MSTRG.150832.12"; exon_number "8";
chr5	StringTie	transcript	78360535	78421968	1000	+	.	gene_id "MSTRG.150832"; transcript_id "MSTRG.150832.13";
chr5	StringTie	exon	78360535	78360728	1000	+	.	gene_id "MSTRG.150832"; transcript_id "MSTRG.150832.13"; exon_number "1";
chr5	StringTie	exon	78370620	78370805	1000	+	.	gene_id "MSTRG.150832"; transcript_id "MSTRG.150832.13"; exon_number "2";
chr5	StringTie	exon	78374222	78374339	1000	+	.	gene_id "MSTRG.150832"; transcript_id "MSTRG.150832.13"; exon_number "3";
chr5	StringTie	exon	78388837	78388914	1000	+	.	gene_id "MSTRG.150832"; transcript_id "MSTRG.150832.13"; exon_number "4";
chr5	StringTie	exon	78415520	78415618	1000	+	.	gene_id "MSTRG.150832"; transcript_id "MSTRG.150832.13"; exon_number "5";
chr5	StringTie	exon	78416541	78416649	1000	+	.	gene_id "MSTRG.150832"; transcript_id "MSTRG.150832.13"; exon_number "6";
chr5	StringTie	exon	78418775	78418903	1000	+	.	gene_id "MSTRG.150832"; transcript_id "MSTRG.150832.13"; exon_number "7";
chr5	StringTie	exon	78421801	78421968	1000	+	.	gene_id "MSTRG.150832"; transcript_id "MSTRG.150832.13"; exon_number "8";
chr5	StringTie	transcript	78360537	78481483	1000	+	.	gene_id "MSTRG.150832"; transcript_id "MSTRG.150832.14";
chr5	StringTie	exon	78360537	78360728	1000	+	.	gene_id "MSTRG.150832"; transcript_id "MSTRG.150832.14"; exon_number "1";
chr5	StringTie	exon	78388837	78388914	1000	+	.	gene_id "MSTRG.150832"; transcript_id "MSTRG.150832.14"; exon_number "2";
chr5	StringTie	exon	78415520	78415618	1000	+	.	gene_id "MSTRG.150832"; transcript_id "MSTRG.150832.14"; exon_number "3";
chr5	StringTie	exon	78416541	78416649	1000	+	.	gene_id "MSTRG.150832"; transcript_id "MSTRG.150832.14"; exon_number "4";
chr5	StringTie	exon	78418775	78418903	1000	+	.	gene_id "MSTRG.150832"; transcript_id "MSTRG.150832.14"; exon_number "5";
chr5	StringTie	exon	78421801	78421960	1000	+	.	gene_id "MSTRG.150832"; transcript_id "MSTRG.150832.14"; exon_number "6";
chr5	StringTie	exon	78459245	78459362	1000	+	.	gene_id "MSTRG.150832"; transcript_id "MSTRG.150832.14"; exon_number "7";
chr5	StringTie	exon	78475504	78481483	1000	+	.	gene_id "MSTRG.150832"; transcript_id "MSTRG.150832.14"; exon_number "8";
chr5	StringTie	transcript	78360539	78482863	1000	+	.	gene_id "MSTRG.150832"; transcript_id "MSTRG.150832.15";
chr5	StringTie	exon	78360539	78360728	1000	+	.	gene_id "MSTRG.150832"; transcript_id "MSTRG.150832.15"; exon_number "1";
chr5	StringTie	exon	78388837	78388914	1000	+	.	gene_id "MSTRG.150832"; transcript_id "MSTRG.150832.15"; exon_number "2";
chr5	StringTie	exon	78415520	78415612	1000	+	.	gene_id "MSTRG.150832"; transcript_id "MSTRG.150832.15"; exon_number "3";
chr5	StringTie	exon	78416541	78416649	1000	+	.	gene_id "MSTRG.150832"; transcript_id "MSTRG.150832.15"; exon_number "4";
chr5	StringTie	exon	78418775	78418903	1000	+	.	gene_id "MSTRG.150832"; transcript_id "MSTRG.150832.15"; exon_number "5";
chr5	StringTie	exon	78421801	78421960	1000	+	.	gene_id "MSTRG.150832"; transcript_id "MSTRG.150832.15"; exon_number "6";
chr5	StringTie	exon	78449933	78450034	1000	+	.	gene_id "MSTRG.150832"; transcript_id "MSTRG.150832.15"; exon_number "7";
chr5	StringTie	exon	78459245	78459360	1000	+	.	gene_id "MSTRG.150832"; transcript_id "MSTRG.150832.15"; exon_number "8";
chr5	StringTie	exon	78475504	78482863	1000	+	.	gene_id "MSTRG.150832"; transcript_id "MSTRG.150832.15"; exon_number "9";
chr5	StringTie	transcript	78360544	78467458	1000	+	.	gene_id "MSTRG.150832"; transcript_id "MSTRG.150832.16";
chr5	StringTie	exon	78360544	78360728	1000	+	.	gene_id "MSTRG.150832"; transcript_id "MSTRG.150832.16"; exon_number "1";
chr5	StringTie	exon	78388837	78388914	1000	+	.	gene_id "MSTRG.150832"; transcript_id "MSTRG.150832.16"; exon_number "2";
chr5	StringTie	exon	78414699	78414763	1000	+	.	gene_id "MSTRG.150832"; transcript_id "MSTRG.150832.16"; exon_number "3";
chr5	StringTie	exon	78415520	78415618	1000	+	.	gene_id "MSTRG.150832"; transcript_id "MSTRG.150832.16"; exon_number "4";
chr5	StringTie	exon	78416541	78416649	1000	+	.	gene_id "MSTRG.150832"; transcript_id "MSTRG.150832.16"; exon_number "5";
chr5	StringTie	exon	78418775	78418903	1000	+	.	gene_id "MSTRG.150832"; transcript_id "MSTRG.150832.16"; exon_number "6";
chr5	StringTie	exon	78421801	78421960	1000	+	.	gene_id "MSTRG.150832"; transcript_id "MSTRG.150832.16"; exon_number "7";
chr5	StringTie	exon	78449933	78450034	1000	+	.	gene_id "MSTRG.150832"; transcript_id "MSTRG.150832.16"; exon_number "8";
chr5	StringTie	exon	78459245	78459362	1000	+	.	gene_id "MSTRG.150832"; transcript_id "MSTRG.150832.16"; exon_number "9";
chr5	StringTie	exon	78467445	78467458	1000	+	.	gene_id "MSTRG.150832"; transcript_id "MSTRG.150832.16"; exon_number "10";
chr5	StringTie	transcript	78360544	78480801	1000	+	.	gene_id "MSTRG.150832"; transcript_id "MSTRG.150832.17";
chr5	StringTie	exon	78360544	78360728	1000	+	.	gene_id "MSTRG.150832"; transcript_id "MSTRG.150832.17"; exon_number "1";
chr5	StringTie	exon	78374222	78374339	1000	+	.	gene_id "MSTRG.150832"; transcript_id "MSTRG.150832.17"; exon_number "2";
chr5	StringTie	exon	78388837	78388914	1000	+	.	gene_id "MSTRG.150832"; transcript_id "MSTRG.150832.17"; exon_number "3";
chr5	StringTie	exon	78415520	78415618	1000	+	.	gene_id "MSTRG.150832"; transcript_id "MSTRG.150832.17"; exon_number "4";
chr5	StringTie	exon	78416541	78416649	1000	+	.	gene_id "MSTRG.150832"; transcript_id "MSTRG.150832.17"; exon_number "5";
chr5	StringTie	exon	78418775	78418903	1000	+	.	gene_id "MSTRG.150832"; transcript_id "MSTRG.150832.17"; exon_number "6";
chr5	StringTie	exon	78421801	78421960	1000	+	.	gene_id "MSTRG.150832"; transcript_id "MSTRG.150832.17"; exon_number "7";
chr5	StringTie	exon	78449933	78450034	1000	+	.	gene_id "MSTRG.150832"; transcript_id "MSTRG.150832.17"; exon_number "8";
chr5	StringTie	exon	78459245	78459362	1000	+	.	gene_id "MSTRG.150832"; transcript_id "MSTRG.150832.17"; exon_number "9";
chr5	StringTie	exon	78475504	78480801	1000	+	.	gene_id "MSTRG.150832"; transcript_id "MSTRG.150832.17"; exon_number "10";
chr5	StringTie	transcript	78360546	78426474	1000	+	.	gene_id "MSTRG.150832"; transcript_id "MSTRG.150832.18";
chr5	StringTie	exon	78360546	78360728	1000	+	.	gene_id "MSTRG.150832"; transcript_id "MSTRG.150832.18"; exon_number "1";
chr5	StringTie	exon	78370620	78370805	1000	+	.	gene_id "MSTRG.150832"; transcript_id "MSTRG.150832.18"; exon_number "2";
chr5	StringTie	exon	78388837	78388914	1000	+	.	gene_id "MSTRG.150832"; transcript_id "MSTRG.150832.18"; exon_number "3";
chr5	StringTie	exon	78404641	78404692	1000	+	.	gene_id "MSTRG.150832"; transcript_id "MSTRG.150832.18"; exon_number "4";
chr5	StringTie	exon	78415520	78415618	1000	+	.	gene_id "MSTRG.150832"; transcript_id "MSTRG.150832.18"; exon_number "5";
chr5	StringTie	exon	78416541	78416649	1000	+	.	gene_id "MSTRG.150832"; transcript_id "MSTRG.150832.18"; exon_number "6";
chr5	StringTie	exon	78418775	78418903	1000	+	.	gene_id "MSTRG.150832"; transcript_id "MSTRG.150832.18"; exon_number "7";
chr5	StringTie	exon	78421801	78421960	1000	+	.	gene_id "MSTRG.150832"; transcript_id "MSTRG.150832.18"; exon_number "8";
chr5	StringTie	exon	78426351	78426474	1000	+	.	gene_id "MSTRG.150832"; transcript_id "MSTRG.150832.18"; exon_number "9";
chr5	StringTie	transcript	78360546	78427086	1000	+	.	gene_id "MSTRG.150832"; transcript_id "MSTRG.150832.19";
chr5	StringTie	exon	78360546	78360728	1000	+	.	gene_id "MSTRG.150832"; transcript_id "MSTRG.150832.19"; exon_number "1";
chr5	StringTie	exon	78374222	78374339	1000	+	.	gene_id "MSTRG.150832"; transcript_id "MSTRG.150832.19"; exon_number "2";
chr5	StringTie	exon	78388837	78388914	1000	+	.	gene_id "MSTRG.150832"; transcript_id "MSTRG.150832.19"; exon_number "3";
chr5	StringTie	exon	78415520	78415618	1000	+	.	gene_id "MSTRG.150832"; transcript_id "MSTRG.150832.19"; exon_number "4";
chr5	StringTie	exon	78416541	78416649	1000	+	.	gene_id "MSTRG.150832"; transcript_id "MSTRG.150832.19"; exon_number "5";
chr5	StringTie	exon	78418775	78418903	1000	+	.	gene_id "MSTRG.150832"; transcript_id "MSTRG.150832.19"; exon_number "6";
chr5	StringTie	exon	78421801	78421960	1000	+	.	gene_id "MSTRG.150832"; transcript_id "MSTRG.150832.19"; exon_number "7";
chr5	StringTie	exon	78427057	78427086	1000	+	.	gene_id "MSTRG.150832"; transcript_id "MSTRG.150832.19"; exon_number "8";
chr5	StringTie	transcript	78355454	78487995	1000	+	.	gene_id "MSTRG.150832"; transcript_id "MSTRG.150832.2";
chr5	StringTie	exon	78355454	78360728	1000	+	.	gene_id "MSTRG.150832"; transcript_id "MSTRG.150832.2"; exon_number "1";
chr5	StringTie	exon	78388837	78388914	1000	+	.	gene_id "MSTRG.150832"; transcript_id "MSTRG.150832.2"; exon_number "2";
chr5	StringTie	exon	78415520	78415618	1000	+	.	gene_id "MSTRG.150832"; transcript_id "MSTRG.150832.2"; exon_number "3";
chr5	StringTie	exon	78416541	78416649	1000	+	.	gene_id "MSTRG.150832"; transcript_id "MSTRG.150832.2"; exon_number "4";
chr5	StringTie	exon	78418775	78418903	1000	+	.	gene_id "MSTRG.150832"; transcript_id "MSTRG.150832.2"; exon_number "5";
chr5	StringTie	exon	78421801	78421960	1000	+	.	gene_id "MSTRG.150832"; transcript_id "MSTRG.150832.2"; exon_number "6";
chr5	StringTie	exon	78449933	78450034	1000	+	.	gene_id "MSTRG.150832"; transcript_id "MSTRG.150832.2"; exon_number "7";
chr5	StringTie	exon	78459245	78459362	1000	+	.	gene_id "MSTRG.150832"; transcript_id "MSTRG.150832.2"; exon_number "8";
chr5	StringTie	exon	78475504	78483051	1000	+	.	gene_id "MSTRG.150832"; transcript_id "MSTRG.150832.2"; exon_number "9";
chr5	StringTie	exon	78487888	78487995	1000	+	.	gene_id "MSTRG.150832"; transcript_id "MSTRG.150832.2"; exon_number "10";
chr5	StringTie	transcript	78360552	78429426	1000	+	.	gene_id "MSTRG.150832"; transcript_id "MSTRG.150832.20";
chr5	StringTie	exon	78360552	78360728	1000	+	.	gene_id "MSTRG.150832"; transcript_id "MSTRG.150832.20"; exon_number "1";
chr5	StringTie	exon	78370620	78370805	1000	+	.	gene_id "MSTRG.150832"; transcript_id "MSTRG.150832.20"; exon_number "2";
chr5	StringTie	exon	78388837	78388914	1000	+	.	gene_id "MSTRG.150832"; transcript_id "MSTRG.150832.20"; exon_number "3";
chr5	StringTie	exon	78404641	78404692	1000	+	.	gene_id "MSTRG.150832"; transcript_id "MSTRG.150832.20"; exon_number "4";
chr5	StringTie	exon	78415520	78415618	1000	+	.	gene_id "MSTRG.150832"; transcript_id "MSTRG.150832.20"; exon_number "5";
chr5	StringTie	exon	78416541	78416649	1000	+	.	gene_id "MSTRG.150832"; transcript_id "MSTRG.150832.20"; exon_number "6";
chr5	StringTie	exon	78418775	78418903	1000	+	.	gene_id "MSTRG.150832"; transcript_id "MSTRG.150832.20"; exon_number "7";
chr5	StringTie	exon	78421801	78421960	1000	+	.	gene_id "MSTRG.150832"; transcript_id "MSTRG.150832.20"; exon_number "8";
chr5	StringTie	exon	78429401	78429426	1000	+	.	gene_id "MSTRG.150832"; transcript_id "MSTRG.150832.20"; exon_number "9";
chr5	StringTie	transcript	78360553	78467518	1000	+	.	gene_id "MSTRG.150832"; transcript_id "MSTRG.150832.21";
chr5	StringTie	exon	78360553	78360728	1000	+	.	gene_id "MSTRG.150832"; transcript_id "MSTRG.150832.21"; exon_number "1";
chr5	StringTie	exon	78388837	78388914	1000	+	.	gene_id "MSTRG.150832"; transcript_id "MSTRG.150832.21"; exon_number "2";
chr5	StringTie	exon	78415520	78415618	1000	+	.	gene_id "MSTRG.150832"; transcript_id "MSTRG.150832.21"; exon_number "3";
chr5	StringTie	exon	78416541	78416649	1000	+	.	gene_id "MSTRG.150832"; transcript_id "MSTRG.150832.21"; exon_number "4";
chr5	StringTie	exon	78418775	78418903	1000	+	.	gene_id "MSTRG.150832"; transcript_id "MSTRG.150832.21"; exon_number "5";
chr5	StringTie	exon	78421801	78421960	1000	+	.	gene_id "MSTRG.150832"; transcript_id "MSTRG.150832.21"; exon_number "6";
chr5	StringTie	exon	78449933	78450034	1000	+	.	gene_id "MSTRG.150832"; transcript_id "MSTRG.150832.21"; exon_number "7";
chr5	StringTie	exon	78459245	78459362	1000	+	.	gene_id "MSTRG.150832"; transcript_id "MSTRG.150832.21"; exon_number "8";
chr5	StringTie	exon	78467445	78467518	1000	+	.	gene_id "MSTRG.150832"; transcript_id "MSTRG.150832.21"; exon_number "9";
chr5	StringTie	transcript	78360583	78483020	1000	+	.	gene_id "MSTRG.150832"; transcript_id "MSTRG.150832.22";
chr5	StringTie	exon	78360583	78360728	1000	+	.	gene_id "MSTRG.150832"; transcript_id "MSTRG.150832.22"; exon_number "1";
chr5	StringTie	exon	78388837	78388914	1000	+	.	gene_id "MSTRG.150832"; transcript_id "MSTRG.150832.22"; exon_number "2";
chr5	StringTie	exon	78415520	78415618	1000	+	.	gene_id "MSTRG.150832"; transcript_id "MSTRG.150832.22"; exon_number "3";
chr5	StringTie	exon	78416541	78416649	1000	+	.	gene_id "MSTRG.150832"; transcript_id "MSTRG.150832.22"; exon_number "4";
chr5	StringTie	exon	78418775	78418903	1000	+	.	gene_id "MSTRG.150832"; transcript_id "MSTRG.150832.22"; exon_number "5";
chr5	StringTie	exon	78421801	78421960	1000	+	.	gene_id "MSTRG.150832"; transcript_id "MSTRG.150832.22"; exon_number "6";
chr5	StringTie	exon	78449933	78450034	1000	+	.	gene_id "MSTRG.150832"; transcript_id "MSTRG.150832.22"; exon_number "7";
chr5	StringTie	exon	78459245	78459362	1000	+	.	gene_id "MSTRG.150832"; transcript_id "MSTRG.150832.22"; exon_number "8";
chr5	StringTie	exon	78475504	78482681	1000	+	.	gene_id "MSTRG.150832"; transcript_id "MSTRG.150832.22"; exon_number "9";
chr5	StringTie	exon	78482932	78483020	1000	+	.	gene_id "MSTRG.150832"; transcript_id "MSTRG.150832.22"; exon_number "10";
chr5	StringTie	transcript	78374405	78427146	1000	+	.	gene_id "MSTRG.150832"; transcript_id "MSTRG.150832.28";
chr5	StringTie	exon	78374405	78374435	1000	+	.	gene_id "MSTRG.150832"; transcript_id "MSTRG.150832.28"; exon_number "1";
chr5	StringTie	exon	78388837	78388914	1000	+	.	gene_id "MSTRG.150832"; transcript_id "MSTRG.150832.28"; exon_number "2";
chr5	StringTie	exon	78415520	78415618	1000	+	.	gene_id "MSTRG.150832"; transcript_id "MSTRG.150832.28"; exon_number "3";
chr5	StringTie	exon	78416541	78416649	1000	+	.	gene_id "MSTRG.150832"; transcript_id "MSTRG.150832.28"; exon_number "4";
chr5	StringTie	exon	78418775	78418903	1000	+	.	gene_id "MSTRG.150832"; transcript_id "MSTRG.150832.28"; exon_number "5";
chr5	StringTie	exon	78421801	78421960	1000	+	.	gene_id "MSTRG.150832"; transcript_id "MSTRG.150832.28"; exon_number "6";
chr5	StringTie	exon	78427118	78427146	1000	+	.	gene_id "MSTRG.150832"; transcript_id "MSTRG.150832.28"; exon_number "7";
chr5	StringTie	transcript	78387739	78481021	1000	+	.	gene_id "MSTRG.150832"; transcript_id "MSTRG.150832.29";
chr5	StringTie	exon	78387739	78388101	1000	+	.	gene_id "MSTRG.150832"; transcript_id "MSTRG.150832.29"; exon_number "1";
chr5	StringTie	exon	78388837	78388914	1000	+	.	gene_id "MSTRG.150832"; transcript_id "MSTRG.150832.29"; exon_number "2";
chr5	StringTie	exon	78415520	78415618	1000	+	.	gene_id "MSTRG.150832"; transcript_id "MSTRG.150832.29"; exon_number "3";
chr5	StringTie	exon	78416541	78416649	1000	+	.	gene_id "MSTRG.150832"; transcript_id "MSTRG.150832.29"; exon_number "4";
chr5	StringTie	exon	78418775	78418903	1000	+	.	gene_id "MSTRG.150832"; transcript_id "MSTRG.150832.29"; exon_number "5";
chr5	StringTie	exon	78421801	78421960	1000	+	.	gene_id "MSTRG.150832"; transcript_id "MSTRG.150832.29"; exon_number "6";
chr5	StringTie	exon	78449933	78450034	1000	+	.	gene_id "MSTRG.150832"; transcript_id "MSTRG.150832.29"; exon_number "7";
chr5	StringTie	exon	78459245	78459362	1000	+	.	gene_id "MSTRG.150832"; transcript_id "MSTRG.150832.29"; exon_number "8";
chr5	StringTie	exon	78475504	78481021	1000	+	.	gene_id "MSTRG.150832"; transcript_id "MSTRG.150832.29"; exon_number "9";
chr5	StringTie	transcript	78360458	78478815	1000	+	.	gene_id "MSTRG.150832"; transcript_id "MSTRG.150832.3";
chr5	StringTie	exon	78360458	78360728	1000	+	.	gene_id "MSTRG.150832"; transcript_id "MSTRG.150832.3"; exon_number "1";
chr5	StringTie	exon	78370620	78370805	1000	+	.	gene_id "MSTRG.150832"; transcript_id "MSTRG.150832.3"; exon_number "2";
chr5	StringTie	exon	78388837	78388914	1000	+	.	gene_id "MSTRG.150832"; transcript_id "MSTRG.150832.3"; exon_number "3";
chr5	StringTie	exon	78415520	78415618	1000	+	.	gene_id "MSTRG.150832"; transcript_id "MSTRG.150832.3"; exon_number "4";
chr5	StringTie	exon	78416541	78416649	1000	+	.	gene_id "MSTRG.150832"; transcript_id "MSTRG.150832.3"; exon_number "5";
chr5	StringTie	exon	78418775	78418903	1000	+	.	gene_id "MSTRG.150832"; transcript_id "MSTRG.150832.3"; exon_number "6";
chr5	StringTie	exon	78421801	78421960	1000	+	.	gene_id "MSTRG.150832"; transcript_id "MSTRG.150832.3"; exon_number "7";
chr5	StringTie	exon	78459245	78459362	1000	+	.	gene_id "MSTRG.150832"; transcript_id "MSTRG.150832.3"; exon_number "8";
chr5	StringTie	exon	78475504	78478815	1000	+	.	gene_id "MSTRG.150832"; transcript_id "MSTRG.150832.3"; exon_number "9";
chr5	StringTie	transcript	78403032	78427147	1000	+	.	gene_id "MSTRG.150832"; transcript_id "MSTRG.150832.30";
chr5	StringTie	exon	78403032	78403176	1000	+	.	gene_id "MSTRG.150832"; transcript_id "MSTRG.150832.30"; exon_number "1";
chr5	StringTie	exon	78415520	78415618	1000	+	.	gene_id "MSTRG.150832"; transcript_id "MSTRG.150832.30"; exon_number "2";
chr5	StringTie	exon	78416541	78416649	1000	+	.	gene_id "MSTRG.150832"; transcript_id "MSTRG.150832.30"; exon_number "3";
chr5	StringTie	exon	78418775	78418903	1000	+	.	gene_id "MSTRG.150832"; transcript_id "MSTRG.150832.30"; exon_number "4";
chr5	StringTie	exon	78421801	78421960	1000	+	.	gene_id "MSTRG.150832"; transcript_id "MSTRG.150832.30"; exon_number "5";
chr5	StringTie	exon	78427057	78427147	1000	+	.	gene_id "MSTRG.150832"; transcript_id "MSTRG.150832.30"; exon_number "6";
chr5	StringTie	transcript	78406254	78422013	1000	+	.	gene_id "MSTRG.150832"; transcript_id "MSTRG.150832.31";
chr5	StringTie	exon	78406254	78406284	1000	+	.	gene_id "MSTRG.150832"; transcript_id "MSTRG.150832.31"; exon_number "1";
chr5	StringTie	exon	78415520	78415618	1000	+	.	gene_id "MSTRG.150832"; transcript_id "MSTRG.150832.31"; exon_number "2";
chr5	StringTie	exon	78416541	78416649	1000	+	.	gene_id "MSTRG.150832"; transcript_id "MSTRG.150832.31"; exon_number "3";
chr5	StringTie	exon	78418775	78418903	1000	+	.	gene_id "MSTRG.150832"; transcript_id "MSTRG.150832.31"; exon_number "4";
chr5	StringTie	exon	78421801	78422013	1000	+	.	gene_id "MSTRG.150832"; transcript_id "MSTRG.150832.31"; exon_number "5";
chr5	StringTie	transcript	78406406	78421961	1000	+	.	gene_id "MSTRG.150832"; transcript_id "MSTRG.150832.32";
chr5	StringTie	exon	78406406	78406529	1000	+	.	gene_id "MSTRG.150832"; transcript_id "MSTRG.150832.32"; exon_number "1";
chr5	StringTie	exon	78415520	78415618	1000	+	.	gene_id "MSTRG.150832"; transcript_id "MSTRG.150832.32"; exon_number "2";
chr5	StringTie	exon	78416541	78416649	1000	+	.	gene_id "MSTRG.150832"; transcript_id "MSTRG.150832.32"; exon_number "3";
chr5	StringTie	exon	78418775	78418903	1000	+	.	gene_id "MSTRG.150832"; transcript_id "MSTRG.150832.32"; exon_number "4";
chr5	StringTie	exon	78421801	78421961	1000	+	.	gene_id "MSTRG.150832"; transcript_id "MSTRG.150832.32"; exon_number "5";
chr5	StringTie	transcript	78414529	78478815	1000	+	.	gene_id "MSTRG.150832"; transcript_id "MSTRG.150832.33";
chr5	StringTie	exon	78414529	78414763	1000	+	.	gene_id "MSTRG.150832"; transcript_id "MSTRG.150832.33"; exon_number "1";
chr5	StringTie	exon	78415520	78415618	1000	+	.	gene_id "MSTRG.150832"; transcript_id "MSTRG.150832.33"; exon_number "2";
chr5	StringTie	exon	78416541	78416649	1000	+	.	gene_id "MSTRG.150832"; transcript_id "MSTRG.150832.33"; exon_number "3";
chr5	StringTie	exon	78418775	78418903	1000	+	.	gene_id "MSTRG.150832"; transcript_id "MSTRG.150832.33"; exon_number "4";
chr5	StringTie	exon	78421801	78421960	1000	+	.	gene_id "MSTRG.150832"; transcript_id "MSTRG.150832.33"; exon_number "5";
chr5	StringTie	exon	78459245	78459362	1000	+	.	gene_id "MSTRG.150832"; transcript_id "MSTRG.150832.33"; exon_number "6";
chr5	StringTie	exon	78475504	78478815	1000	+	.	gene_id "MSTRG.150832"; transcript_id "MSTRG.150832.33"; exon_number "7";
chr5	StringTie	transcript	78360504	78482506	1000	+	.	gene_id "MSTRG.150832"; transcript_id "MSTRG.150832.4";
chr5	StringTie	exon	78360504	78360728	1000	+	.	gene_id "MSTRG.150832"; transcript_id "MSTRG.150832.4"; exon_number "1";
chr5	StringTie	exon	78370620	78370805	1000	+	.	gene_id "MSTRG.150832"; transcript_id "MSTRG.150832.4"; exon_number "2";
chr5	StringTie	exon	78388837	78388914	1000	+	.	gene_id "MSTRG.150832"; transcript_id "MSTRG.150832.4"; exon_number "3";
chr5	StringTie	exon	78415520	78415618	1000	+	.	gene_id "MSTRG.150832"; transcript_id "MSTRG.150832.4"; exon_number "4";
chr5	StringTie	exon	78416541	78416649	1000	+	.	gene_id "MSTRG.150832"; transcript_id "MSTRG.150832.4"; exon_number "5";
chr5	StringTie	exon	78418775	78418903	1000	+	.	gene_id "MSTRG.150832"; transcript_id "MSTRG.150832.4"; exon_number "6";
chr5	StringTie	exon	78421801	78421960	1000	+	.	gene_id "MSTRG.150832"; transcript_id "MSTRG.150832.4"; exon_number "7";
chr5	StringTie	exon	78449933	78450034	1000	+	.	gene_id "MSTRG.150832"; transcript_id "MSTRG.150832.4"; exon_number "8";
chr5	StringTie	exon	78459245	78459362	1000	+	.	gene_id "MSTRG.150832"; transcript_id "MSTRG.150832.4"; exon_number "9";
chr5	StringTie	exon	78475504	78482096	1000	+	.	gene_id "MSTRG.150832"; transcript_id "MSTRG.150832.4"; exon_number "10";
chr5	StringTie	exon	78482406	78482506	1000	+	.	gene_id "MSTRG.150832"; transcript_id "MSTRG.150832.4"; exon_number "11";
chr5	StringTie	transcript	78360504	78423573	1000	+	.	gene_id "MSTRG.150832"; transcript_id "MSTRG.150832.5";
chr5	StringTie	exon	78360504	78360728	1000	+	.	gene_id "MSTRG.150832"; transcript_id "MSTRG.150832.5"; exon_number "1";
chr5	StringTie	exon	78374222	78374339	1000	+	.	gene_id "MSTRG.150832"; transcript_id "MSTRG.150832.5"; exon_number "2";
chr5	StringTie	exon	78388837	78388914	1000	+	.	gene_id "MSTRG.150832"; transcript_id "MSTRG.150832.5"; exon_number "3";
chr5	StringTie	exon	78415520	78415618	1000	+	.	gene_id "MSTRG.150832"; transcript_id "MSTRG.150832.5"; exon_number "4";
chr5	StringTie	exon	78416541	78416649	1000	+	.	gene_id "MSTRG.150832"; transcript_id "MSTRG.150832.5"; exon_number "5";
chr5	StringTie	exon	78418775	78418903	1000	+	.	gene_id "MSTRG.150832"; transcript_id "MSTRG.150832.5"; exon_number "6";
chr5	StringTie	exon	78421801	78421960	1000	+	.	gene_id "MSTRG.150832"; transcript_id "MSTRG.150832.5"; exon_number "7";
chr5	StringTie	exon	78423432	78423573	1000	+	.	gene_id "MSTRG.150832"; transcript_id "MSTRG.150832.5"; exon_number "8";
chr5	StringTie	transcript	78360504	78361913	1000	+	.	gene_id "MSTRG.150832"; transcript_id "MSTRG.150832.6";
chr5	StringTie	exon	78360504	78360728	1000	+	.	gene_id "MSTRG.150832"; transcript_id "MSTRG.150832.6"; exon_number "1";
chr5	StringTie	exon	78361454	78361913	1000	+	.	gene_id "MSTRG.150832"; transcript_id "MSTRG.150832.6"; exon_number "2";
chr5	StringTie	transcript	78360504	78361806	1000	+	.	gene_id "MSTRG.150832"; transcript_id "MSTRG.150832.7";
chr5	StringTie	exon	78360504	78360728	1000	+	.	gene_id "MSTRG.150832"; transcript_id "MSTRG.150832.7"; exon_number "1";
chr5	StringTie	exon	78361323	78361806	1000	+	.	gene_id "MSTRG.150832"; transcript_id "MSTRG.150832.7"; exon_number "2";
chr5	StringTie	transcript	78360505	78429418	1000	+	.	gene_id "MSTRG.150832"; transcript_id "MSTRG.150832.8";
chr5	StringTie	exon	78360505	78360728	1000	+	.	gene_id "MSTRG.150832"; transcript_id "MSTRG.150832.8"; exon_number "1";
chr5	StringTie	exon	78374222	78374435	1000	+	.	gene_id "MSTRG.150832"; transcript_id "MSTRG.150832.8"; exon_number "2";
chr5	StringTie	exon	78388837	78388914	1000	+	.	gene_id "MSTRG.150832"; transcript_id "MSTRG.150832.8"; exon_number "3";
chr5	StringTie	exon	78404641	78404692	1000	+	.	gene_id "MSTRG.150832"; transcript_id "MSTRG.150832.8"; exon_number "4";
chr5	StringTie	exon	78415520	78415618	1000	+	.	gene_id "MSTRG.150832"; transcript_id "MSTRG.150832.8"; exon_number "5";
chr5	StringTie	exon	78416541	78416649	1000	+	.	gene_id "MSTRG.150832"; transcript_id "MSTRG.150832.8"; exon_number "6";
chr5	StringTie	exon	78418775	78418903	1000	+	.	gene_id "MSTRG.150832"; transcript_id "MSTRG.150832.8"; exon_number "7";
chr5	StringTie	exon	78421801	78421960	1000	+	.	gene_id "MSTRG.150832"; transcript_id "MSTRG.150832.8"; exon_number "8";
chr5	StringTie	exon	78429401	78429418	1000	+	.	gene_id "MSTRG.150832"; transcript_id "MSTRG.150832.8"; exon_number "9";
chr5	StringTie	transcript	78360512	78481155	1000	+	.	gene_id "MSTRG.150832"; transcript_id "MSTRG.150832.9";
chr5	StringTie	exon	78360512	78360728	1000	+	.	gene_id "MSTRG.150832"; transcript_id "MSTRG.150832.9"; exon_number "1";
chr5	StringTie	exon	78370620	78370805	1000	+	.	gene_id "MSTRG.150832"; transcript_id "MSTRG.150832.9"; exon_number "2";
chr5	StringTie	exon	78388837	78388914	1000	+	.	gene_id "MSTRG.150832"; transcript_id "MSTRG.150832.9"; exon_number "3";
chr5	StringTie	exon	78415520	78415618	1000	+	.	gene_id "MSTRG.150832"; transcript_id "MSTRG.150832.9"; exon_number "4";
chr5	StringTie	exon	78416541	78416649	1000	+	.	gene_id "MSTRG.150832"; transcript_id "MSTRG.150832.9"; exon_number "5";
chr5	StringTie	exon	78418775	78418903	1000	+	.	gene_id "MSTRG.150832"; transcript_id "MSTRG.150832.9"; exon_number "6";
chr5	StringTie	exon	78421801	78421960	1000	+	.	gene_id "MSTRG.150832"; transcript_id "MSTRG.150832.9"; exon_number "7";
chr5	StringTie	exon	78427057	78427205	1000	+	.	gene_id "MSTRG.150832"; transcript_id "MSTRG.150832.9"; exon_number "8";
chr5	StringTie	exon	78449933	78450034	1000	+	.	gene_id "MSTRG.150832"; transcript_id "MSTRG.150832.9"; exon_number "9";
chr5	StringTie	exon	78459245	78459362	1000	+	.	gene_id "MSTRG.150832"; transcript_id "MSTRG.150832.9"; exon_number "10";
chr5	StringTie	exon	78475504	78481155	1000	+	.	gene_id "MSTRG.150832"; transcript_id "MSTRG.150832.9"; exon_number "11";
chr5	StringTie	transcript	78485217	78648825	1000	-	.	gene_id "MSTRG.150833"; transcript_id "ENST00000380345"; gene_name "LHFPL2"; ref_gene_id "ENSG00000145685";
chr5	StringTie	exon	78485217	78489153	1000	-	.	gene_id "MSTRG.150833"; transcript_id "ENST00000380345"; exon_number "1"; gene_name "LHFPL2"; ref_gene_id "ENSG00000145685";
chr5	StringTie	exon	78509784	78510398	1000	-	.	gene_id "MSTRG.150833"; transcript_id "ENST00000380345"; exon_number "2"; gene_name "LHFPL2"; ref_gene_id "ENSG00000145685";
chr5	StringTie	exon	78564813	78564871	1000	-	.	gene_id "MSTRG.150833"; transcript_id "ENST00000380345"; exon_number "3"; gene_name "LHFPL2"; ref_gene_id "ENSG00000145685";
chr5	StringTie	exon	78632264	78632368	1000	-	.	gene_id "MSTRG.150833"; transcript_id "ENST00000380345"; exon_number "4"; gene_name "LHFPL2"; ref_gene_id "ENSG00000145685";
chr5	StringTie	exon	78648499	78648825	1000	-	.	gene_id "MSTRG.150833"; transcript_id "ENST00000380345"; exon_number "5"; gene_name "LHFPL2"; ref_gene_id "ENSG00000145685";
chr5	StringTie	transcript	78488812	78491306	1000	-	.	gene_id "MSTRG.150833"; transcript_id "ENST00000502722"; gene_name "LHFPL2"; ref_gene_id "ENSG00000145685";
chr5	StringTie	exon	78488812	78489153	1000	-	.	gene_id "MSTRG.150833"; transcript_id "ENST00000502722"; exon_number "1"; gene_name "LHFPL2"; ref_gene_id "ENSG00000145685";
chr5	StringTie	exon	78491079	78491306	1000	-	.	gene_id "MSTRG.150833"; transcript_id "ENST00000502722"; exon_number "2"; gene_name "LHFPL2"; ref_gene_id "ENSG00000145685";
chr5	StringTie	transcript	78510000	78648617	1000	-	.	gene_id "MSTRG.150833"; transcript_id "ENST00000503686"; gene_name "LHFPL2"; ref_gene_id "ENSG00000145685";
chr5	StringTie	exon	78510000	78510398	1000	-	.	gene_id "MSTRG.150833"; transcript_id "ENST00000503686"; exon_number "1"; gene_name "LHFPL2"; ref_gene_id "ENSG00000145685";
chr5	StringTie	exon	78564813	78564871	1000	-	.	gene_id "MSTRG.150833"; transcript_id "ENST00000503686"; exon_number "2"; gene_name "LHFPL2"; ref_gene_id "ENSG00000145685";
chr5	StringTie	exon	78648499	78648617	1000	-	.	gene_id "MSTRG.150833"; transcript_id "ENST00000503686"; exon_number "3"; gene_name "LHFPL2"; ref_gene_id "ENSG00000145685";
chr5	StringTie	transcript	78510039	78590192	1000	-	.	gene_id "MSTRG.150833"; transcript_id "ENST00000510949"; gene_name "LHFPL2"; ref_gene_id "ENSG00000145685";
chr5	StringTie	exon	78510039	78510398	1000	-	.	gene_id "MSTRG.150833"; transcript_id "ENST00000510949"; exon_number "1"; gene_name "LHFPL2"; ref_gene_id "ENSG00000145685";
chr5	StringTie	exon	78564813	78564871	1000	-	.	gene_id "MSTRG.150833"; transcript_id "ENST00000510949"; exon_number "2"; gene_name "LHFPL2"; ref_gene_id "ENSG00000145685";
chr5	StringTie	exon	78590078	78590192	1000	-	.	gene_id "MSTRG.150833"; transcript_id "ENST00000510949"; exon_number "3"; gene_name "LHFPL2"; ref_gene_id "ENSG00000145685";
chr5	StringTie	transcript	78510027	78648895	1000	-	.	gene_id "MSTRG.150833"; transcript_id "ENST00000512759"; gene_name "LHFPL2"; ref_gene_id "ENSG00000145685";
chr5	StringTie	exon	78510027	78510398	1000	-	.	gene_id "MSTRG.150833"; transcript_id "ENST00000512759"; exon_number "1"; gene_name "LHFPL2"; ref_gene_id "ENSG00000145685";
chr5	StringTie	exon	78564813	78564871	1000	-	.	gene_id "MSTRG.150833"; transcript_id "ENST00000512759"; exon_number "2"; gene_name "LHFPL2"; ref_gene_id "ENSG00000145685";
chr5	StringTie	exon	78632264	78632368	1000	-	.	gene_id "MSTRG.150833"; transcript_id "ENST00000512759"; exon_number "3"; gene_name "LHFPL2"; ref_gene_id "ENSG00000145685";
chr5	StringTie	exon	78648499	78648895	1000	-	.	gene_id "MSTRG.150833"; transcript_id "ENST00000512759"; exon_number "4"; gene_name "LHFPL2"; ref_gene_id "ENSG00000145685";
chr5	StringTie	transcript	78632260	78770021	1000	-	.	gene_id "MSTRG.150833"; transcript_id "ENST00000514587"; gene_name "LHFPL2"; ref_gene_id "ENSG00000145685";
chr5	StringTie	exon	78632260	78632368	1000	-	.	gene_id "MSTRG.150833"; transcript_id "ENST00000514587"; exon_number "1"; gene_name "LHFPL2"; ref_gene_id "ENSG00000145685";
chr5	StringTie	exon	78766758	78766864	1000	-	.	gene_id "MSTRG.150833"; transcript_id "ENST00000514587"; exon_number "2"; gene_name "LHFPL2"; ref_gene_id "ENSG00000145685";
chr5	StringTie	exon	78767842	78768052	1000	-	.	gene_id "MSTRG.150833"; transcript_id "ENST00000514587"; exon_number "3"; gene_name "LHFPL2"; ref_gene_id "ENSG00000145685";
chr5	StringTie	exon	78769939	78770021	1000	-	.	gene_id "MSTRG.150833"; transcript_id "ENST00000514587"; exon_number "4"; gene_name "LHFPL2"; ref_gene_id "ENSG00000145685";
chr5	StringTie	transcript	78485215	78549151	1000	-	.	gene_id "MSTRG.150833"; transcript_id "ENST00000515007"; gene_name "LHFPL2"; ref_gene_id "ENSG00000145685";
chr5	StringTie	exon	78485215	78489153	1000	-	.	gene_id "MSTRG.150833"; transcript_id "ENST00000515007"; exon_number "1"; gene_name "LHFPL2"; ref_gene_id "ENSG00000145685";
chr5	StringTie	exon	78509784	78510398	1000	-	.	gene_id "MSTRG.150833"; transcript_id "ENST00000515007"; exon_number "2"; gene_name "LHFPL2"; ref_gene_id "ENSG00000145685";
chr5	StringTie	exon	78549026	78549151	1000	-	.	gene_id "MSTRG.150833"; transcript_id "ENST00000515007"; exon_number "3"; gene_name "LHFPL2"; ref_gene_id "ENSG00000145685";
chr5	StringTie	transcript	78624817	78642162	1000	-	.	gene_id "MSTRG.150833"; transcript_id "ENST00000515349"; gene_name "LHFPL2"; ref_gene_id "ENSG00000145685";
chr5	StringTie	exon	78624817	78626651	1000	-	.	gene_id "MSTRG.150833"; transcript_id "ENST00000515349"; exon_number "1"; gene_name "LHFPL2"; ref_gene_id "ENSG00000145685";
chr5	StringTie	exon	78632264	78632368	1000	-	.	gene_id "MSTRG.150833"; transcript_id "ENST00000515349"; exon_number "2"; gene_name "LHFPL2"; ref_gene_id "ENSG00000145685";
chr5	StringTie	exon	78642010	78642162	1000	-	.	gene_id "MSTRG.150833"; transcript_id "ENST00000515349"; exon_number "3"; gene_name "LHFPL2"; ref_gene_id "ENSG00000145685";
chr5	StringTie	transcript	78482482	78720611	1000	-	.	gene_id "MSTRG.150833"; transcript_id "MSTRG.150833.1";
chr5	StringTie	exon	78482482	78482600	1000	-	.	gene_id "MSTRG.150833"; transcript_id "MSTRG.150833.1"; exon_number "1";
chr5	StringTie	exon	78487456	78489153	1000	-	.	gene_id "MSTRG.150833"; transcript_id "MSTRG.150833.1"; exon_number "2";
chr5	StringTie	exon	78509784	78510398	1000	-	.	gene_id "MSTRG.150833"; transcript_id "MSTRG.150833.1"; exon_number "3";
chr5	StringTie	exon	78564813	78564871	1000	-	.	gene_id "MSTRG.150833"; transcript_id "MSTRG.150833.1"; exon_number "4";
chr5	StringTie	exon	78632264	78632368	1000	-	.	gene_id "MSTRG.150833"; transcript_id "MSTRG.150833.1"; exon_number "5";
chr5	StringTie	exon	78648499	78648606	1000	-	.	gene_id "MSTRG.150833"; transcript_id "MSTRG.150833.1"; exon_number "6";
chr5	StringTie	exon	78718084	78720611	1000	-	.	gene_id "MSTRG.150833"; transcript_id "MSTRG.150833.1"; exon_number "7";
chr5	StringTie	transcript	78484967	78590192	1000	-	.	gene_id "MSTRG.150833"; transcript_id "MSTRG.150833.10";
chr5	StringTie	exon	78484967	78489153	1000	-	.	gene_id "MSTRG.150833"; transcript_id "MSTRG.150833.10"; exon_number "1";
chr5	StringTie	exon	78491079	78491325	1000	-	.	gene_id "MSTRG.150833"; transcript_id "MSTRG.150833.10"; exon_number "2";
chr5	StringTie	exon	78494362	78494531	1000	-	.	gene_id "MSTRG.150833"; transcript_id "MSTRG.150833.10"; exon_number "3";
chr5	StringTie	exon	78509784	78510398	1000	-	.	gene_id "MSTRG.150833"; transcript_id "MSTRG.150833.10"; exon_number "4";
chr5	StringTie	exon	78564813	78564871	1000	-	.	gene_id "MSTRG.150833"; transcript_id "MSTRG.150833.10"; exon_number "5";
chr5	StringTie	exon	78590078	78590192	1000	-	.	gene_id "MSTRG.150833"; transcript_id "MSTRG.150833.10"; exon_number "6";
chr5	StringTie	transcript	78484967	78512535	1000	-	.	gene_id "MSTRG.150833"; transcript_id "MSTRG.150833.11";
chr5	StringTie	exon	78484967	78489153	1000	-	.	gene_id "MSTRG.150833"; transcript_id "MSTRG.150833.11"; exon_number "1";
chr5	StringTie	exon	78509784	78510398	1000	-	.	gene_id "MSTRG.150833"; transcript_id "MSTRG.150833.11"; exon_number "2";
chr5	StringTie	exon	78512266	78512535	1000	-	.	gene_id "MSTRG.150833"; transcript_id "MSTRG.150833.11"; exon_number "3";
chr5	StringTie	transcript	78484979	78648841	1000	-	.	gene_id "MSTRG.150833"; transcript_id "MSTRG.150833.12";
chr5	StringTie	exon	78484979	78489153	1000	-	.	gene_id "MSTRG.150833"; transcript_id "MSTRG.150833.12"; exon_number "1";
chr5	StringTie	exon	78509784	78510398	1000	-	.	gene_id "MSTRG.150833"; transcript_id "MSTRG.150833.12"; exon_number "2";
chr5	StringTie	exon	78564813	78564871	1000	-	.	gene_id "MSTRG.150833"; transcript_id "MSTRG.150833.12"; exon_number "3";
chr5	StringTie	exon	78632264	78632368	1000	-	.	gene_id "MSTRG.150833"; transcript_id "MSTRG.150833.12"; exon_number "4";
chr5	StringTie	exon	78647438	78647574	1000	-	.	gene_id "MSTRG.150833"; transcript_id "MSTRG.150833.12"; exon_number "5";
chr5	StringTie	exon	78648499	78648841	1000	-	.	gene_id "MSTRG.150833"; transcript_id "MSTRG.150833.12"; exon_number "6";
chr5	StringTie	transcript	78484986	78648884	1000	-	.	gene_id "MSTRG.150833"; transcript_id "MSTRG.150833.13";
chr5	StringTie	exon	78484986	78489153	1000	-	.	gene_id "MSTRG.150833"; transcript_id "MSTRG.150833.13"; exon_number "1";
chr5	StringTie	exon	78509784	78510398	1000	-	.	gene_id "MSTRG.150833"; transcript_id "MSTRG.150833.13"; exon_number "2";
chr5	StringTie	exon	78564813	78564871	1000	-	.	gene_id "MSTRG.150833"; transcript_id "MSTRG.150833.13"; exon_number "3";
chr5	StringTie	exon	78648499	78648884	1000	-	.	gene_id "MSTRG.150833"; transcript_id "MSTRG.150833.13"; exon_number "4";
chr5	StringTie	transcript	78484987	78507159	1000	-	.	gene_id "MSTRG.150833"; transcript_id "MSTRG.150833.14";
chr5	StringTie	exon	78484987	78489153	1000	-	.	gene_id "MSTRG.150833"; transcript_id "MSTRG.150833.14"; exon_number "1";
chr5	StringTie	exon	78494362	78494531	1000	-	.	gene_id "MSTRG.150833"; transcript_id "MSTRG.150833.14"; exon_number "2";
chr5	StringTie	exon	78507045	78507159	1000	-	.	gene_id "MSTRG.150833"; transcript_id "MSTRG.150833.14"; exon_number "3";
chr5	StringTie	transcript	78484989	78510397	1000	-	.	gene_id "MSTRG.150833"; transcript_id "MSTRG.150833.15";
chr5	StringTie	exon	78484989	78489153	1000	-	.	gene_id "MSTRG.150833"; transcript_id "MSTRG.150833.15"; exon_number "1";
chr5	StringTie	exon	78491079	78491325	1000	-	.	gene_id "MSTRG.150833"; transcript_id "MSTRG.150833.15"; exon_number "2";
chr5	StringTie	exon	78494362	78494394	1000	-	.	gene_id "MSTRG.150833"; transcript_id "MSTRG.150833.15"; exon_number "3";
chr5	StringTie	exon	78509784	78510397	1000	-	.	gene_id "MSTRG.150833"; transcript_id "MSTRG.150833.15"; exon_number "4";
chr5	StringTie	transcript	78485053	78512342	1000	-	.	gene_id "MSTRG.150833"; transcript_id "MSTRG.150833.16";
chr5	StringTie	exon	78485053	78489153	1000	-	.	gene_id "MSTRG.150833"; transcript_id "MSTRG.150833.16"; exon_number "1";
chr5	StringTie	exon	78491079	78491325	1000	-	.	gene_id "MSTRG.150833"; transcript_id "MSTRG.150833.16"; exon_number "2";
chr5	StringTie	exon	78509784	78510398	1000	-	.	gene_id "MSTRG.150833"; transcript_id "MSTRG.150833.16"; exon_number "3";
chr5	StringTie	exon	78512266	78512342	1000	-	.	gene_id "MSTRG.150833"; transcript_id "MSTRG.150833.16"; exon_number "4";
chr5	StringTie	transcript	78485102	78511248	1000	-	.	gene_id "MSTRG.150833"; transcript_id "MSTRG.150833.17";
chr5	StringTie	exon	78485102	78489153	1000	-	.	gene_id "MSTRG.150833"; transcript_id "MSTRG.150833.17"; exon_number "1";
chr5	StringTie	exon	78509784	78510398	1000	-	.	gene_id "MSTRG.150833"; transcript_id "MSTRG.150833.17"; exon_number "2";
chr5	StringTie	exon	78511139	78511248	1000	-	.	gene_id "MSTRG.150833"; transcript_id "MSTRG.150833.17"; exon_number "3";
chr5	StringTie	transcript	78485125	78524675	1000	-	.	gene_id "MSTRG.150833"; transcript_id "MSTRG.150833.18";
chr5	StringTie	exon	78485125	78489153	1000	-	.	gene_id "MSTRG.150833"; transcript_id "MSTRG.150833.18"; exon_number "1";
chr5	StringTie	exon	78509784	78510398	1000	-	.	gene_id "MSTRG.150833"; transcript_id "MSTRG.150833.18"; exon_number "2";
chr5	StringTie	exon	78524190	78524675	1000	-	.	gene_id "MSTRG.150833"; transcript_id "MSTRG.150833.18"; exon_number "3";
chr5	StringTie	transcript	78485131	78513884	1000	-	.	gene_id "MSTRG.150833"; transcript_id "MSTRG.150833.19";
chr5	StringTie	exon	78485131	78489153	1000	-	.	gene_id "MSTRG.150833"; transcript_id "MSTRG.150833.19"; exon_number "1";
chr5	StringTie	exon	78509784	78510398	1000	-	.	gene_id "MSTRG.150833"; transcript_id "MSTRG.150833.19"; exon_number "2";
chr5	StringTie	exon	78513864	78513884	1000	-	.	gene_id "MSTRG.150833"; transcript_id "MSTRG.150833.19"; exon_number "3";
chr5	StringTie	transcript	78484879	78648617	1000	-	.	gene_id "MSTRG.150833"; transcript_id "MSTRG.150833.2";
chr5	StringTie	exon	78484879	78489153	1000	-	.	gene_id "MSTRG.150833"; transcript_id "MSTRG.150833.2"; exon_number "1";
chr5	StringTie	exon	78494362	78494531	1000	-	.	gene_id "MSTRG.150833"; transcript_id "MSTRG.150833.2"; exon_number "2";
chr5	StringTie	exon	78509784	78510398	1000	-	.	gene_id "MSTRG.150833"; transcript_id "MSTRG.150833.2"; exon_number "3";
chr5	StringTie	exon	78564813	78564871	1000	-	.	gene_id "MSTRG.150833"; transcript_id "MSTRG.150833.2"; exon_number "4";
chr5	StringTie	exon	78648499	78648617	1000	-	.	gene_id "MSTRG.150833"; transcript_id "MSTRG.150833.2"; exon_number "5";
chr5	StringTie	transcript	78485134	78648617	1000	-	.	gene_id "MSTRG.150833"; transcript_id "MSTRG.150833.20";
chr5	StringTie	exon	78485134	78489153	1000	-	.	gene_id "MSTRG.150833"; transcript_id "MSTRG.150833.20"; exon_number "1";
chr5	StringTie	exon	78491079	78494531	1000	-	.	gene_id "MSTRG.150833"; transcript_id "MSTRG.150833.20"; exon_number "2";
chr5	StringTie	exon	78509784	78510398	1000	-	.	gene_id "MSTRG.150833"; transcript_id "MSTRG.150833.20"; exon_number "3";
chr5	StringTie	exon	78564813	78564871	1000	-	.	gene_id "MSTRG.150833"; transcript_id "MSTRG.150833.20"; exon_number "4";
chr5	StringTie	exon	78648499	78648617	1000	-	.	gene_id "MSTRG.150833"; transcript_id "MSTRG.150833.20"; exon_number "5";
chr5	StringTie	transcript	78485134	78648881	1000	-	.	gene_id "MSTRG.150833"; transcript_id "MSTRG.150833.21";
chr5	StringTie	exon	78485134	78489153	1000	-	.	gene_id "MSTRG.150833"; transcript_id "MSTRG.150833.21"; exon_number "1";
chr5	StringTie	exon	78509784	78510398	1000	-	.	gene_id "MSTRG.150833"; transcript_id "MSTRG.150833.21"; exon_number "2";
chr5	StringTie	exon	78564813	78564871	1000	-	.	gene_id "MSTRG.150833"; transcript_id "MSTRG.150833.21"; exon_number "3";
chr5	StringTie	exon	78632264	78632368	1000	-	.	gene_id "MSTRG.150833"; transcript_id "MSTRG.150833.21"; exon_number "4";
chr5	StringTie	exon	78633061	78633198	1000	-	.	gene_id "MSTRG.150833"; transcript_id "MSTRG.150833.21"; exon_number "5";
chr5	StringTie	exon	78648499	78648881	1000	-	.	gene_id "MSTRG.150833"; transcript_id "MSTRG.150833.21"; exon_number "6";
chr5	StringTie	transcript	78485135	78634816	1000	-	.	gene_id "MSTRG.150833"; transcript_id "MSTRG.150833.22";
chr5	StringTie	exon	78485135	78489153	1000	-	.	gene_id "MSTRG.150833"; transcript_id "MSTRG.150833.22"; exon_number "1";
chr5	StringTie	exon	78509784	78510398	1000	-	.	gene_id "MSTRG.150833"; transcript_id "MSTRG.150833.22"; exon_number "2";
chr5	StringTie	exon	78564813	78564871	1000	-	.	gene_id "MSTRG.150833"; transcript_id "MSTRG.150833.22"; exon_number "3";
chr5	StringTie	exon	78632264	78632368	1000	-	.	gene_id "MSTRG.150833"; transcript_id "MSTRG.150833.22"; exon_number "4";
chr5	StringTie	exon	78634666	78634816	1000	-	.	gene_id "MSTRG.150833"; transcript_id "MSTRG.150833.22"; exon_number "5";
chr5	StringTie	transcript	78485145	78511468	1000	-	.	gene_id "MSTRG.150833"; transcript_id "MSTRG.150833.23";
chr5	StringTie	exon	78485145	78489153	1000	-	.	gene_id "MSTRG.150833"; transcript_id "MSTRG.150833.23"; exon_number "1";
chr5	StringTie	exon	78509784	78510398	1000	-	.	gene_id "MSTRG.150833"; transcript_id "MSTRG.150833.23"; exon_number "2";
chr5	StringTie	exon	78511376	78511468	1000	-	.	gene_id "MSTRG.150833"; transcript_id "MSTRG.150833.23"; exon_number "3";
chr5	StringTie	transcript	78485147	78510563	1000	-	.	gene_id "MSTRG.150833"; transcript_id "MSTRG.150833.24";
chr5	StringTie	exon	78485147	78489153	1000	-	.	gene_id "MSTRG.150833"; transcript_id "MSTRG.150833.24"; exon_number "1";
chr5	StringTie	exon	78491079	78491325	1000	-	.	gene_id "MSTRG.150833"; transcript_id "MSTRG.150833.24"; exon_number "2";
chr5	StringTie	exon	78508062	78508163	1000	-	.	gene_id "MSTRG.150833"; transcript_id "MSTRG.150833.24"; exon_number "3";
chr5	StringTie	exon	78509784	78510563	1000	-	.	gene_id "MSTRG.150833"; transcript_id "MSTRG.150833.24"; exon_number "4";
chr5	StringTie	transcript	78485149	78534979	1000	-	.	gene_id "MSTRG.150833"; transcript_id "MSTRG.150833.25";
chr5	StringTie	exon	78485149	78489153	1000	-	.	gene_id "MSTRG.150833"; transcript_id "MSTRG.150833.25"; exon_number "1";
chr5	StringTie	exon	78509784	78510398	1000	-	.	gene_id "MSTRG.150833"; transcript_id "MSTRG.150833.25"; exon_number "2";
chr5	StringTie	exon	78534529	78534979	1000	-	.	gene_id "MSTRG.150833"; transcript_id "MSTRG.150833.25"; exon_number "3";
chr5	StringTie	transcript	78485149	78529111	1000	-	.	gene_id "MSTRG.150833"; transcript_id "MSTRG.150833.26";
chr5	StringTie	exon	78485149	78489153	1000	-	.	gene_id "MSTRG.150833"; transcript_id "MSTRG.150833.26"; exon_number "1";
chr5	StringTie	exon	78494362	78494531	1000	-	.	gene_id "MSTRG.150833"; transcript_id "MSTRG.150833.26"; exon_number "2";
chr5	StringTie	exon	78509784	78510398	1000	-	.	gene_id "MSTRG.150833"; transcript_id "MSTRG.150833.26"; exon_number "3";
chr5	StringTie	exon	78528987	78529111	1000	-	.	gene_id "MSTRG.150833"; transcript_id "MSTRG.150833.26"; exon_number "4";
chr5	StringTie	transcript	78485152	78648617	1000	-	.	gene_id "MSTRG.150833"; transcript_id "MSTRG.150833.27";
chr5	StringTie	exon	78485152	78489153	1000	-	.	gene_id "MSTRG.150833"; transcript_id "MSTRG.150833.27"; exon_number "1";
chr5	StringTie	exon	78491079	78491325	1000	-	.	gene_id "MSTRG.150833"; transcript_id "MSTRG.150833.27"; exon_number "2";
chr5	StringTie	exon	78494362	78494531	1000	-	.	gene_id "MSTRG.150833"; transcript_id "MSTRG.150833.27"; exon_number "3";
chr5	StringTie	exon	78509784	78510398	1000	-	.	gene_id "MSTRG.150833"; transcript_id "MSTRG.150833.27"; exon_number "4";
chr5	StringTie	exon	78564813	78564871	1000	-	.	gene_id "MSTRG.150833"; transcript_id "MSTRG.150833.27"; exon_number "5";
chr5	StringTie	exon	78648499	78648617	1000	-	.	gene_id "MSTRG.150833"; transcript_id "MSTRG.150833.27"; exon_number "6";
chr5	StringTie	transcript	78485153	78633199	1000	-	.	gene_id "MSTRG.150833"; transcript_id "MSTRG.150833.28";
chr5	StringTie	exon	78485153	78489153	1000	-	.	gene_id "MSTRG.150833"; transcript_id "MSTRG.150833.28"; exon_number "1";
chr5	StringTie	exon	78494362	78494531	1000	-	.	gene_id "MSTRG.150833"; transcript_id "MSTRG.150833.28"; exon_number "2";
chr5	StringTie	exon	78509784	78510398	1000	-	.	gene_id "MSTRG.150833"; transcript_id "MSTRG.150833.28"; exon_number "3";
chr5	StringTie	exon	78564813	78564871	1000	-	.	gene_id "MSTRG.150833"; transcript_id "MSTRG.150833.28"; exon_number "4";
chr5	StringTie	exon	78632264	78632368	1000	-	.	gene_id "MSTRG.150833"; transcript_id "MSTRG.150833.28"; exon_number "5";
chr5	StringTie	exon	78633061	78633199	1000	-	.	gene_id "MSTRG.150833"; transcript_id "MSTRG.150833.28"; exon_number "6";
chr5	StringTie	transcript	78485215	78508091	1000	-	.	gene_id "MSTRG.150833"; transcript_id "MSTRG.150833.29";
chr5	StringTie	exon	78485215	78489153	1000	-	.	gene_id "MSTRG.150833"; transcript_id "MSTRG.150833.29"; exon_number "1";
chr5	StringTie	exon	78508062	78508091	1000	-	.	gene_id "MSTRG.150833"; transcript_id "MSTRG.150833.29"; exon_number "2";
chr5	StringTie	transcript	78484885	78648895	1000	-	.	gene_id "MSTRG.150833"; transcript_id "MSTRG.150833.3";
chr5	StringTie	exon	78484885	78489153	1000	-	.	gene_id "MSTRG.150833"; transcript_id "MSTRG.150833.3"; exon_number "1";
chr5	StringTie	exon	78494362	78494531	1000	-	.	gene_id "MSTRG.150833"; transcript_id "MSTRG.150833.3"; exon_number "2";
chr5	StringTie	exon	78509784	78510398	1000	-	.	gene_id "MSTRG.150833"; transcript_id "MSTRG.150833.3"; exon_number "3";
chr5	StringTie	exon	78564813	78564871	1000	-	.	gene_id "MSTRG.150833"; transcript_id "MSTRG.150833.3"; exon_number "4";
chr5	StringTie	exon	78632264	78632368	1000	-	.	gene_id "MSTRG.150833"; transcript_id "MSTRG.150833.3"; exon_number "5";
chr5	StringTie	exon	78648499	78648895	1000	-	.	gene_id "MSTRG.150833"; transcript_id "MSTRG.150833.3"; exon_number "6";
chr5	StringTie	transcript	78485219	78510752	1000	-	.	gene_id "MSTRG.150833"; transcript_id "MSTRG.150833.32";
chr5	StringTie	exon	78485219	78489153	1000	-	.	gene_id "MSTRG.150833"; transcript_id "MSTRG.150833.32"; exon_number "1";
chr5	StringTie	exon	78509784	78510398	1000	-	.	gene_id "MSTRG.150833"; transcript_id "MSTRG.150833.32"; exon_number "2";
chr5	StringTie	exon	78510733	78510752	1000	-	.	gene_id "MSTRG.150833"; transcript_id "MSTRG.150833.32"; exon_number "3";
chr5	StringTie	transcript	78485229	78647588	1000	-	.	gene_id "MSTRG.150833"; transcript_id "MSTRG.150833.33";
chr5	StringTie	exon	78485229	78489153	1000	-	.	gene_id "MSTRG.150833"; transcript_id "MSTRG.150833.33"; exon_number "1";
chr5	StringTie	exon	78494362	78494531	1000	-	.	gene_id "MSTRG.150833"; transcript_id "MSTRG.150833.33"; exon_number "2";
chr5	StringTie	exon	78564813	78564871	1000	-	.	gene_id "MSTRG.150833"; transcript_id "MSTRG.150833.33"; exon_number "3";
chr5	StringTie	exon	78632264	78632368	1000	-	.	gene_id "MSTRG.150833"; transcript_id "MSTRG.150833.33"; exon_number "4";
chr5	StringTie	exon	78647438	78647588	1000	-	.	gene_id "MSTRG.150833"; transcript_id "MSTRG.150833.33"; exon_number "5";
chr5	StringTie	transcript	78485230	78510690	1000	-	.	gene_id "MSTRG.150833"; transcript_id "MSTRG.150833.34";
chr5	StringTie	exon	78485230	78489153	1000	-	.	gene_id "MSTRG.150833"; transcript_id "MSTRG.150833.34"; exon_number "1";
chr5	StringTie	exon	78509784	78510398	1000	-	.	gene_id "MSTRG.150833"; transcript_id "MSTRG.150833.34"; exon_number "2";
chr5	StringTie	exon	78510610	78510690	1000	-	.	gene_id "MSTRG.150833"; transcript_id "MSTRG.150833.34"; exon_number "3";
chr5	StringTie	transcript	78550137	78568748	1000	-	.	gene_id "MSTRG.150833"; transcript_id "MSTRG.150833.39";
chr5	StringTie	exon	78550137	78550906	1000	-	.	gene_id "MSTRG.150833"; transcript_id "MSTRG.150833.39"; exon_number "1";
chr5	StringTie	exon	78564813	78564871	1000	-	.	gene_id "MSTRG.150833"; transcript_id "MSTRG.150833.39"; exon_number "2";
chr5	StringTie	exon	78568601	78568748	1000	-	.	gene_id "MSTRG.150833"; transcript_id "MSTRG.150833.39"; exon_number "3";
chr5	StringTie	transcript	78484913	78521309	1000	-	.	gene_id "MSTRG.150833"; transcript_id "MSTRG.150833.4";
chr5	StringTie	exon	78484913	78489153	1000	-	.	gene_id "MSTRG.150833"; transcript_id "MSTRG.150833.4"; exon_number "1";
chr5	StringTie	exon	78491079	78491325	1000	-	.	gene_id "MSTRG.150833"; transcript_id "MSTRG.150833.4"; exon_number "2";
chr5	StringTie	exon	78494362	78494531	1000	-	.	gene_id "MSTRG.150833"; transcript_id "MSTRG.150833.4"; exon_number "3";
chr5	StringTie	exon	78509784	78510398	1000	-	.	gene_id "MSTRG.150833"; transcript_id "MSTRG.150833.4"; exon_number "4";
chr5	StringTie	exon	78513864	78521309	1000	-	.	gene_id "MSTRG.150833"; transcript_id "MSTRG.150833.4"; exon_number "5";
chr5	StringTie	transcript	78550428	78648900	1000	-	.	gene_id "MSTRG.150833"; transcript_id "MSTRG.150833.40";
chr5	StringTie	exon	78550428	78550906	1000	-	.	gene_id "MSTRG.150833"; transcript_id "MSTRG.150833.40"; exon_number "1";
chr5	StringTie	exon	78564813	78564871	1000	-	.	gene_id "MSTRG.150833"; transcript_id "MSTRG.150833.40"; exon_number "2";
chr5	StringTie	exon	78632264	78632368	1000	-	.	gene_id "MSTRG.150833"; transcript_id "MSTRG.150833.40"; exon_number "3";
chr5	StringTie	exon	78648499	78648900	1000	-	.	gene_id "MSTRG.150833"; transcript_id "MSTRG.150833.40"; exon_number "4";
chr5	StringTie	transcript	78590595	78648908	1000	-	.	gene_id "MSTRG.150833"; transcript_id "MSTRG.150833.41";
chr5	StringTie	exon	78590595	78593305	1000	-	.	gene_id "MSTRG.150833"; transcript_id "MSTRG.150833.41"; exon_number "1";
chr5	StringTie	exon	78604715	78604769	1000	-	.	gene_id "MSTRG.150833"; transcript_id "MSTRG.150833.41"; exon_number "2";
chr5	StringTie	exon	78626563	78626651	1000	-	.	gene_id "MSTRG.150833"; transcript_id "MSTRG.150833.41"; exon_number "3";
chr5	StringTie	exon	78632264	78632368	1000	-	.	gene_id "MSTRG.150833"; transcript_id "MSTRG.150833.41"; exon_number "4";
chr5	StringTie	exon	78648499	78648908	1000	-	.	gene_id "MSTRG.150833"; transcript_id "MSTRG.150833.41"; exon_number "5";
chr5	StringTie	transcript	78592252	78649408	1000	-	.	gene_id "MSTRG.150833"; transcript_id "MSTRG.150833.42";
chr5	StringTie	exon	78592252	78592374	1000	-	.	gene_id "MSTRG.150833"; transcript_id "MSTRG.150833.42"; exon_number "1";
chr5	StringTie	exon	78604715	78604769	1000	-	.	gene_id "MSTRG.150833"; transcript_id "MSTRG.150833.42"; exon_number "2";
chr5	StringTie	exon	78632264	78632368	1000	-	.	gene_id "MSTRG.150833"; transcript_id "MSTRG.150833.42"; exon_number "3";
chr5	StringTie	exon	78648499	78649408	1000	-	.	gene_id "MSTRG.150833"; transcript_id "MSTRG.150833.42"; exon_number "4";
chr5	StringTie	transcript	78592556	78648931	1000	-	.	gene_id "MSTRG.150833"; transcript_id "MSTRG.150833.43";
chr5	StringTie	exon	78592556	78593305	1000	-	.	gene_id "MSTRG.150833"; transcript_id "MSTRG.150833.43"; exon_number "1";
chr5	StringTie	exon	78604715	78604769	1000	-	.	gene_id "MSTRG.150833"; transcript_id "MSTRG.150833.43"; exon_number "2";
chr5	StringTie	exon	78632264	78632368	1000	-	.	gene_id "MSTRG.150833"; transcript_id "MSTRG.150833.43"; exon_number "3";
chr5	StringTie	exon	78648499	78648931	1000	-	.	gene_id "MSTRG.150833"; transcript_id "MSTRG.150833.43"; exon_number "4";
chr5	StringTie	transcript	78616275	78648885	1000	-	.	gene_id "MSTRG.150833"; transcript_id "MSTRG.150833.44";
chr5	StringTie	exon	78616275	78616467	1000	-	.	gene_id "MSTRG.150833"; transcript_id "MSTRG.150833.44"; exon_number "1";
chr5	StringTie	exon	78632264	78632368	1000	-	.	gene_id "MSTRG.150833"; transcript_id "MSTRG.150833.44"; exon_number "2";
chr5	StringTie	exon	78648499	78648885	1000	-	.	gene_id "MSTRG.150833"; transcript_id "MSTRG.150833.44"; exon_number "3";
chr5	StringTie	transcript	78618080	78648879	1000	-	.	gene_id "MSTRG.150833"; transcript_id "MSTRG.150833.45";
chr5	StringTie	exon	78618080	78618651	1000	-	.	gene_id "MSTRG.150833"; transcript_id "MSTRG.150833.45"; exon_number "1";
chr5	StringTie	exon	78632264	78632368	1000	-	.	gene_id "MSTRG.150833"; transcript_id "MSTRG.150833.45"; exon_number "2";
chr5	StringTie	exon	78648499	78648879	1000	-	.	gene_id "MSTRG.150833"; transcript_id "MSTRG.150833.45"; exon_number "3";
chr5	StringTie	transcript	78618080	78648887	1000	-	.	gene_id "MSTRG.150833"; transcript_id "MSTRG.150833.46";
chr5	StringTie	exon	78618080	78618737	1000	-	.	gene_id "MSTRG.150833"; transcript_id "MSTRG.150833.46"; exon_number "1";
chr5	StringTie	exon	78632264	78632368	1000	-	.	gene_id "MSTRG.150833"; transcript_id "MSTRG.150833.46"; exon_number "2";
chr5	StringTie	exon	78648499	78648887	1000	-	.	gene_id "MSTRG.150833"; transcript_id "MSTRG.150833.46"; exon_number "3";
chr5	StringTie	transcript	78618166	78648887	1000	-	.	gene_id "MSTRG.150833"; transcript_id "MSTRG.150833.47";
chr5	StringTie	exon	78618166	78618651	1000	-	.	gene_id "MSTRG.150833"; transcript_id "MSTRG.150833.47"; exon_number "1";
chr5	StringTie	exon	78632264	78632368	1000	-	.	gene_id "MSTRG.150833"; transcript_id "MSTRG.150833.47"; exon_number "2";
chr5	StringTie	exon	78647438	78647574	1000	-	.	gene_id "MSTRG.150833"; transcript_id "MSTRG.150833.47"; exon_number "3";
chr5	StringTie	exon	78648499	78648887	1000	-	.	gene_id "MSTRG.150833"; transcript_id "MSTRG.150833.47"; exon_number "4";
chr5	StringTie	transcript	78624240	78648913	1000	-	.	gene_id "MSTRG.150833"; transcript_id "MSTRG.150833.48";
chr5	StringTie	exon	78624240	78624273	1000	-	.	gene_id "MSTRG.150833"; transcript_id "MSTRG.150833.48"; exon_number "1";
chr5	StringTie	exon	78626563	78626651	1000	-	.	gene_id "MSTRG.150833"; transcript_id "MSTRG.150833.48"; exon_number "2";
chr5	StringTie	exon	78632264	78632368	1000	-	.	gene_id "MSTRG.150833"; transcript_id "MSTRG.150833.48"; exon_number "3";
chr5	StringTie	exon	78648499	78648913	1000	-	.	gene_id "MSTRG.150833"; transcript_id "MSTRG.150833.48"; exon_number "4";
chr5	StringTie	transcript	78484917	78534896	1000	-	.	gene_id "MSTRG.150833"; transcript_id "MSTRG.150833.5";
chr5	StringTie	exon	78484917	78489153	1000	-	.	gene_id "MSTRG.150833"; transcript_id "MSTRG.150833.5"; exon_number "1";
chr5	StringTie	exon	78509784	78510398	1000	-	.	gene_id "MSTRG.150833"; transcript_id "MSTRG.150833.5"; exon_number "2";
chr5	StringTie	exon	78528987	78529109	1000	-	.	gene_id "MSTRG.150833"; transcript_id "MSTRG.150833.5"; exon_number "3";
chr5	StringTie	exon	78534529	78534896	1000	-	.	gene_id "MSTRG.150833"; transcript_id "MSTRG.150833.5"; exon_number "4";
chr5	StringTie	transcript	78631443	78648887	1000	-	.	gene_id "MSTRG.150833"; transcript_id "MSTRG.150833.50";
chr5	StringTie	exon	78631443	78631582	1000	-	.	gene_id "MSTRG.150833"; transcript_id "MSTRG.150833.50"; exon_number "1";
chr5	StringTie	exon	78632264	78632368	1000	-	.	gene_id "MSTRG.150833"; transcript_id "MSTRG.150833.50"; exon_number "2";
chr5	StringTie	exon	78648499	78648887	1000	-	.	gene_id "MSTRG.150833"; transcript_id "MSTRG.150833.50"; exon_number "3";
chr5	StringTie	transcript	78717291	78721535	1000	-	.	gene_id "MSTRG.150833"; transcript_id "MSTRG.150833.52";
chr5	StringTie	exon	78717291	78718129	1000	-	.	gene_id "MSTRG.150833"; transcript_id "MSTRG.150833.52"; exon_number "1";
chr5	StringTie	exon	78720343	78721535	1000	-	.	gene_id "MSTRG.150833"; transcript_id "MSTRG.150833.52"; exon_number "2";
chr5	StringTie	transcript	78749570	78770053	1000	-	.	gene_id "MSTRG.150833"; transcript_id "MSTRG.150833.53";
chr5	StringTie	exon	78749570	78749601	1000	-	.	gene_id "MSTRG.150833"; transcript_id "MSTRG.150833.53"; exon_number "1";
chr5	StringTie	exon	78766758	78766864	1000	-	.	gene_id "MSTRG.150833"; transcript_id "MSTRG.150833.53"; exon_number "2";
chr5	StringTie	exon	78767842	78768052	1000	-	.	gene_id "MSTRG.150833"; transcript_id "MSTRG.150833.53"; exon_number "3";
chr5	StringTie	exon	78769939	78770053	1000	-	.	gene_id "MSTRG.150833"; transcript_id "MSTRG.150833.53"; exon_number "4";
chr5	StringTie	transcript	78764923	78770145	1000	-	.	gene_id "MSTRG.150833"; transcript_id "MSTRG.150833.54";
chr5	StringTie	exon	78764923	78765273	1000	-	.	gene_id "MSTRG.150833"; transcript_id "MSTRG.150833.54"; exon_number "1";
chr5	StringTie	exon	78766758	78766864	1000	-	.	gene_id "MSTRG.150833"; transcript_id "MSTRG.150833.54"; exon_number "2";
chr5	StringTie	exon	78767842	78768052	1000	-	.	gene_id "MSTRG.150833"; transcript_id "MSTRG.150833.54"; exon_number "3";
chr5	StringTie	exon	78769939	78770145	1000	-	.	gene_id "MSTRG.150833"; transcript_id "MSTRG.150833.54"; exon_number "4";
chr5	StringTie	transcript	78764923	78770145	1000	-	.	gene_id "MSTRG.150833"; transcript_id "MSTRG.150833.55";
chr5	StringTie	exon	78764923	78765273	1000	-	.	gene_id "MSTRG.150833"; transcript_id "MSTRG.150833.55"; exon_number "1";
chr5	StringTie	exon	78766758	78766864	1000	-	.	gene_id "MSTRG.150833"; transcript_id "MSTRG.150833.55"; exon_number "2";
chr5	StringTie	exon	78769939	78770145	1000	-	.	gene_id "MSTRG.150833"; transcript_id "MSTRG.150833.55"; exon_number "3";
chr5	StringTie	transcript	78484931	78510610	1000	-	.	gene_id "MSTRG.150833"; transcript_id "MSTRG.150833.6";
chr5	StringTie	exon	78484931	78489153	1000	-	.	gene_id "MSTRG.150833"; transcript_id "MSTRG.150833.6"; exon_number "1";
chr5	StringTie	exon	78494362	78494394	1000	-	.	gene_id "MSTRG.150833"; transcript_id "MSTRG.150833.6"; exon_number "2";
chr5	StringTie	exon	78509784	78510610	1000	-	.	gene_id "MSTRG.150833"; transcript_id "MSTRG.150833.6"; exon_number "3";
chr5	StringTie	transcript	78484931	78524213	1000	-	.	gene_id "MSTRG.150833"; transcript_id "MSTRG.150833.7";
chr5	StringTie	exon	78484931	78489153	1000	-	.	gene_id "MSTRG.150833"; transcript_id "MSTRG.150833.7"; exon_number "1";
chr5	StringTie	exon	78491079	78491325	1000	-	.	gene_id "MSTRG.150833"; transcript_id "MSTRG.150833.7"; exon_number "2";
chr5	StringTie	exon	78494362	78494531	1000	-	.	gene_id "MSTRG.150833"; transcript_id "MSTRG.150833.7"; exon_number "3";
chr5	StringTie	exon	78509784	78510398	1000	-	.	gene_id "MSTRG.150833"; transcript_id "MSTRG.150833.7"; exon_number "4";
chr5	StringTie	exon	78524190	78524213	1000	-	.	gene_id "MSTRG.150833"; transcript_id "MSTRG.150833.7"; exon_number "5";
chr5	StringTie	transcript	78484932	78508084	1000	-	.	gene_id "MSTRG.150833"; transcript_id "MSTRG.150833.8";
chr5	StringTie	exon	78484932	78489153	1000	-	.	gene_id "MSTRG.150833"; transcript_id "MSTRG.150833.8"; exon_number "1";
chr5	StringTie	exon	78494362	78494531	1000	-	.	gene_id "MSTRG.150833"; transcript_id "MSTRG.150833.8"; exon_number "2";
chr5	StringTie	exon	78508062	78508084	1000	-	.	gene_id "MSTRG.150833"; transcript_id "MSTRG.150833.8"; exon_number "3";
chr5	StringTie	transcript	78484967	78529111	1000	-	.	gene_id "MSTRG.150833"; transcript_id "MSTRG.150833.9";
chr5	StringTie	exon	78484967	78489153	1000	-	.	gene_id "MSTRG.150833"; transcript_id "MSTRG.150833.9"; exon_number "1";
chr5	StringTie	exon	78491079	78491325	1000	-	.	gene_id "MSTRG.150833"; transcript_id "MSTRG.150833.9"; exon_number "2";
chr5	StringTie	exon	78494362	78494531	1000	-	.	gene_id "MSTRG.150833"; transcript_id "MSTRG.150833.9"; exon_number "3";
chr5	StringTie	exon	78509784	78510398	1000	-	.	gene_id "MSTRG.150833"; transcript_id "MSTRG.150833.9"; exon_number "4";
chr5	StringTie	exon	78528987	78529111	1000	-	.	gene_id "MSTRG.150833"; transcript_id "MSTRG.150833.9"; exon_number "5";
chr5	StringTie	transcript	78644265	78644845	1000	-	.	gene_id "MSTRG.150834"; transcript_id "ENST00000502313"; gene_name "HMGB1P21"; ref_gene_id "ENSG00000248909";
chr5	StringTie	exon	78644265	78644845	1000	-	.	gene_id "MSTRG.150834"; transcript_id "ENST00000502313"; exon_number "1"; gene_name "HMGB1P21"; ref_gene_id "ENSG00000248909";
chr5	StringTie	transcript	78708734	78716082	1000	-	.	gene_id "MSTRG.150835"; transcript_id "ENST00000519121"; gene_name "CTD-2073O6.1"; ref_gene_id "ENSG00000254170";
chr5	StringTie	exon	78708734	78709143	1000	-	.	gene_id "MSTRG.150835"; transcript_id "ENST00000519121"; exon_number "1"; gene_name "CTD-2073O6.1"; ref_gene_id "ENSG00000254170";
chr5	StringTie	exon	78709439	78709757	1000	-	.	gene_id "MSTRG.150835"; transcript_id "ENST00000519121"; exon_number "2"; gene_name "CTD-2073O6.1"; ref_gene_id "ENSG00000254170";
chr5	StringTie	exon	78716021	78716082	1000	-	.	gene_id "MSTRG.150835"; transcript_id "ENST00000519121"; exon_number "3"; gene_name "CTD-2073O6.1"; ref_gene_id "ENSG00000254170";
chr5	StringTie	transcript	78718063	78719464	1000	+	.	gene_id "MSTRG.150836"; transcript_id "MSTRG.150836.1";
chr5	StringTie	exon	78718063	78718201	1000	+	.	gene_id "MSTRG.150836"; transcript_id "MSTRG.150836.1"; exon_number "1";
chr5	StringTie	exon	78718350	78719464	1000	+	.	gene_id "MSTRG.150836"; transcript_id "MSTRG.150836.1"; exon_number "2";
chr5	StringTie	transcript	78734691	78735894	1000	-	.	gene_id "MSTRG.150837"; transcript_id "MSTRG.150837.1";
chr5	StringTie	exon	78734691	78734809	1000	-	.	gene_id "MSTRG.150837"; transcript_id "MSTRG.150837.1"; exon_number "1";
chr5	StringTie	exon	78735790	78735894	1000	-	.	gene_id "MSTRG.150837"; transcript_id "MSTRG.150837.1"; exon_number "2";
chr5	StringTie	transcript	78741995	78742507	1000	.	.	gene_id "MSTRG.150838"; transcript_id "MSTRG.150838.1";
chr5	StringTie	exon	78741995	78742507	1000	.	.	gene_id "MSTRG.150838"; transcript_id "MSTRG.150838.1"; exon_number "1";
chr5	StringTie	transcript	78743239	78743504	1000	.	.	gene_id "MSTRG.150839"; transcript_id "MSTRG.150839.1";
chr5	StringTie	exon	78743239	78743504	1000	.	.	gene_id "MSTRG.150839"; transcript_id "MSTRG.150839.1"; exon_number "1";
chr1	StringTie	transcript	209927934	209928674	1000	.	.	gene_id "MSTRG.15084"; transcript_id "MSTRG.15084.1";
chr1	StringTie	exon	209927934	209928674	1000	.	.	gene_id "MSTRG.15084"; transcript_id "MSTRG.15084.1"; exon_number "1";
chr5	StringTie	transcript	78753158	78753567	1000	+	.	gene_id "MSTRG.150840"; transcript_id "MSTRG.150840.1";
chr5	StringTie	exon	78753158	78753567	1000	+	.	gene_id "MSTRG.150840"; transcript_id "MSTRG.150840.1"; exon_number "1";
chr5	StringTie	transcript	78753596	78753873	1000	+	.	gene_id "MSTRG.150841"; transcript_id "ENST00000521306"; gene_name "CTD-2045M21.1"; ref_gene_id "ENSG00000254310";
chr5	StringTie	exon	78753596	78753873	1000	+	.	gene_id "MSTRG.150841"; transcript_id "ENST00000521306"; exon_number "1"; gene_name "CTD-2045M21.1"; ref_gene_id "ENSG00000254310";
chr5	StringTie	transcript	78759636	78760561	1000	.	.	gene_id "MSTRG.150842"; transcript_id "MSTRG.150842.1";
chr5	StringTie	exon	78759636	78760561	1000	.	.	gene_id "MSTRG.150842"; transcript_id "MSTRG.150842.1"; exon_number "1";
chr5	StringTie	transcript	78762680	78762963	1000	.	.	gene_id "MSTRG.150843"; transcript_id "MSTRG.150843.1";
chr5	StringTie	exon	78762680	78762963	1000	.	.	gene_id "MSTRG.150843"; transcript_id "MSTRG.150843.1"; exon_number "1";
chr5	StringTie	transcript	78000525	78294755	1000	-	.	gene_id "MSTRG.150844"; transcript_id "ENST00000255194"; gene_name "AP3B1"; ref_gene_id "ENSG00000132842";
chr5	StringTie	exon	78000525	78003055	1000	-	.	gene_id "MSTRG.150844"; transcript_id "ENST00000255194"; exon_number "1"; gene_name "AP3B1"; ref_gene_id "ENSG00000132842";
chr5	StringTie	exon	78015410	78015548	1000	-	.	gene_id "MSTRG.150844"; transcript_id "ENST00000255194"; exon_number "2"; gene_name "AP3B1"; ref_gene_id "ENSG00000132842";
chr5	StringTie	exon	78020692	78020789	1000	-	.	gene_id "MSTRG.150844"; transcript_id "ENST00000255194"; exon_number "3"; gene_name "AP3B1"; ref_gene_id "ENSG00000132842";
chr5	StringTie	exon	78034361	78034445	1000	-	.	gene_id "MSTRG.150844"; transcript_id "ENST00000255194"; exon_number "4"; gene_name "AP3B1"; ref_gene_id "ENSG00000132842";
chr5	StringTie	exon	78039043	78039274	1000	-	.	gene_id "MSTRG.150844"; transcript_id "ENST00000255194"; exon_number "5"; gene_name "AP3B1"; ref_gene_id "ENSG00000132842";
chr5	StringTie	exon	78089393	78089499	1000	-	.	gene_id "MSTRG.150844"; transcript_id "ENST00000255194"; exon_number "6"; gene_name "AP3B1"; ref_gene_id "ENSG00000132842";
chr5	StringTie	exon	78100953	78101025	1000	-	.	gene_id "MSTRG.150844"; transcript_id "ENST00000255194"; exon_number "7"; gene_name "AP3B1"; ref_gene_id "ENSG00000132842";
chr5	StringTie	exon	78110207	78110354	1000	-	.	gene_id "MSTRG.150844"; transcript_id "ENST00000255194"; exon_number "8"; gene_name "AP3B1"; ref_gene_id "ENSG00000132842";
chr5	StringTie	exon	78113752	78113923	1000	-	.	gene_id "MSTRG.150844"; transcript_id "ENST00000255194"; exon_number "9"; gene_name "AP3B1"; ref_gene_id "ENSG00000132842";
chr5	StringTie	exon	78116126	78116234	1000	-	.	gene_id "MSTRG.150844"; transcript_id "ENST00000255194"; exon_number "10"; gene_name "AP3B1"; ref_gene_id "ENSG00000132842";
chr5	StringTie	exon	78128030	78128160	1000	-	.	gene_id "MSTRG.150844"; transcript_id "ENST00000255194"; exon_number "11"; gene_name "AP3B1"; ref_gene_id "ENSG00000132842";
chr5	StringTie	exon	78129121	78129307	1000	-	.	gene_id "MSTRG.150844"; transcript_id "ENST00000255194"; exon_number "12"; gene_name "AP3B1"; ref_gene_id "ENSG00000132842";
chr5	StringTie	exon	78141143	78141319	1000	-	.	gene_id "MSTRG.150844"; transcript_id "ENST00000255194"; exon_number "13"; gene_name "AP3B1"; ref_gene_id "ENSG00000132842";
chr5	StringTie	exon	78156258	78156367	1000	-	.	gene_id "MSTRG.150844"; transcript_id "ENST00000255194"; exon_number "14"; gene_name "AP3B1"; ref_gene_id "ENSG00000132842";
chr5	StringTie	exon	78162819	78162951	1000	-	.	gene_id "MSTRG.150844"; transcript_id "ENST00000255194"; exon_number "15"; gene_name "AP3B1"; ref_gene_id "ENSG00000132842";
chr5	StringTie	exon	78165610	78165672	1000	-	.	gene_id "MSTRG.150844"; transcript_id "ENST00000255194"; exon_number "16"; gene_name "AP3B1"; ref_gene_id "ENSG00000132842";
chr5	StringTie	exon	78175626	78175697	1000	-	.	gene_id "MSTRG.150844"; transcript_id "ENST00000255194"; exon_number "17"; gene_name "AP3B1"; ref_gene_id "ENSG00000132842";
chr5	StringTie	exon	78175784	78175838	1000	-	.	gene_id "MSTRG.150844"; transcript_id "ENST00000255194"; exon_number "18"; gene_name "AP3B1"; ref_gene_id "ENSG00000132842";
chr5	StringTie	exon	78177339	78177436	1000	-	.	gene_id "MSTRG.150844"; transcript_id "ENST00000255194"; exon_number "19"; gene_name "AP3B1"; ref_gene_id "ENSG00000132842";
chr5	StringTie	exon	78181507	78181662	1000	-	.	gene_id "MSTRG.150844"; transcript_id "ENST00000255194"; exon_number "20"; gene_name "AP3B1"; ref_gene_id "ENSG00000132842";
chr5	StringTie	exon	78216055	78216237	1000	-	.	gene_id "MSTRG.150844"; transcript_id "ENST00000255194"; exon_number "21"; gene_name "AP3B1"; ref_gene_id "ENSG00000132842";
chr5	StringTie	exon	78225542	78225608	1000	-	.	gene_id "MSTRG.150844"; transcript_id "ENST00000255194"; exon_number "22"; gene_name "AP3B1"; ref_gene_id "ENSG00000132842";
chr5	StringTie	exon	78227372	78227532	1000	-	.	gene_id "MSTRG.150844"; transcript_id "ENST00000255194"; exon_number "23"; gene_name "AP3B1"; ref_gene_id "ENSG00000132842";
chr5	StringTie	exon	78228144	78228239	1000	-	.	gene_id "MSTRG.150844"; transcript_id "ENST00000255194"; exon_number "24"; gene_name "AP3B1"; ref_gene_id "ENSG00000132842";
chr5	StringTie	exon	78240862	78240936	1000	-	.	gene_id "MSTRG.150844"; transcript_id "ENST00000255194"; exon_number "25"; gene_name "AP3B1"; ref_gene_id "ENSG00000132842";
chr5	StringTie	exon	78267520	78267595	1000	-	.	gene_id "MSTRG.150844"; transcript_id "ENST00000255194"; exon_number "26"; gene_name "AP3B1"; ref_gene_id "ENSG00000132842";
chr5	StringTie	exon	78294452	78294755	1000	-	.	gene_id "MSTRG.150844"; transcript_id "ENST00000255194"; exon_number "27"; gene_name "AP3B1"; ref_gene_id "ENSG00000132842";
chr5	StringTie	transcript	78041879	78044138	1000	-	.	gene_id "MSTRG.150844"; transcript_id "ENST00000517330"; gene_name "CTD-2179L22.1"; ref_gene_id "ENSG00000253558";
chr5	StringTie	exon	78041879	78044138	1000	-	.	gene_id "MSTRG.150844"; transcript_id "ENST00000517330"; exon_number "1"; gene_name "CTD-2179L22.1"; ref_gene_id "ENSG00000253558";
chr5	StringTie	transcript	78121722	78141170	1000	-	.	gene_id "MSTRG.150844"; transcript_id "ENST00000517561"; gene_name "AP3B1"; ref_gene_id "ENSG00000132842";
chr5	StringTie	exon	78121722	78121873	1000	-	.	gene_id "MSTRG.150844"; transcript_id "ENST00000517561"; exon_number "1"; gene_name "AP3B1"; ref_gene_id "ENSG00000132842";
chr5	StringTie	exon	78128030	78128160	1000	-	.	gene_id "MSTRG.150844"; transcript_id "ENST00000517561"; exon_number "2"; gene_name "AP3B1"; ref_gene_id "ENSG00000132842";
chr5	StringTie	exon	78129121	78129307	1000	-	.	gene_id "MSTRG.150844"; transcript_id "ENST00000517561"; exon_number "3"; gene_name "AP3B1"; ref_gene_id "ENSG00000132842";
chr5	StringTie	exon	78141143	78141170	1000	-	.	gene_id "MSTRG.150844"; transcript_id "ENST00000517561"; exon_number "4"; gene_name "AP3B1"; ref_gene_id "ENSG00000132842";
chr5	StringTie	transcript	78088981	78116187	1000	-	.	gene_id "MSTRG.150844"; transcript_id "ENST00000517940"; gene_name "AP3B1"; ref_gene_id "ENSG00000132842";
chr5	StringTie	exon	78088981	78089499	1000	-	.	gene_id "MSTRG.150844"; transcript_id "ENST00000517940"; exon_number "1"; gene_name "AP3B1"; ref_gene_id "ENSG00000132842";
chr5	StringTie	exon	78100953	78101025	1000	-	.	gene_id "MSTRG.150844"; transcript_id "ENST00000517940"; exon_number "2"; gene_name "AP3B1"; ref_gene_id "ENSG00000132842";
chr5	StringTie	exon	78110207	78110354	1000	-	.	gene_id "MSTRG.150844"; transcript_id "ENST00000517940"; exon_number "3"; gene_name "AP3B1"; ref_gene_id "ENSG00000132842";
chr5	StringTie	exon	78113752	78113923	1000	-	.	gene_id "MSTRG.150844"; transcript_id "ENST00000517940"; exon_number "4"; gene_name "AP3B1"; ref_gene_id "ENSG00000132842";
chr5	StringTie	exon	78116126	78116187	1000	-	.	gene_id "MSTRG.150844"; transcript_id "ENST00000517940"; exon_number "5"; gene_name "AP3B1"; ref_gene_id "ENSG00000132842";
chr5	StringTie	transcript	78002326	78294692	1000	-	.	gene_id "MSTRG.150844"; transcript_id "ENST00000519295"; gene_name "AP3B1"; ref_gene_id "ENSG00000132842";
chr5	StringTie	exon	78002326	78003055	1000	-	.	gene_id "MSTRG.150844"; transcript_id "ENST00000519295"; exon_number "1"; gene_name "AP3B1"; ref_gene_id "ENSG00000132842";
chr5	StringTie	exon	78015410	78015548	1000	-	.	gene_id "MSTRG.150844"; transcript_id "ENST00000519295"; exon_number "2"; gene_name "AP3B1"; ref_gene_id "ENSG00000132842";
chr5	StringTie	exon	78020692	78020789	1000	-	.	gene_id "MSTRG.150844"; transcript_id "ENST00000519295"; exon_number "3"; gene_name "AP3B1"; ref_gene_id "ENSG00000132842";
chr5	StringTie	exon	78034361	78034445	1000	-	.	gene_id "MSTRG.150844"; transcript_id "ENST00000519295"; exon_number "4"; gene_name "AP3B1"; ref_gene_id "ENSG00000132842";
chr5	StringTie	exon	78039043	78039274	1000	-	.	gene_id "MSTRG.150844"; transcript_id "ENST00000519295"; exon_number "5"; gene_name "AP3B1"; ref_gene_id "ENSG00000132842";
chr5	StringTie	exon	78089393	78089499	1000	-	.	gene_id "MSTRG.150844"; transcript_id "ENST00000519295"; exon_number "6"; gene_name "AP3B1"; ref_gene_id "ENSG00000132842";
chr5	StringTie	exon	78100953	78101025	1000	-	.	gene_id "MSTRG.150844"; transcript_id "ENST00000519295"; exon_number "7"; gene_name "AP3B1"; ref_gene_id "ENSG00000132842";
chr5	StringTie	exon	78110207	78110354	1000	-	.	gene_id "MSTRG.150844"; transcript_id "ENST00000519295"; exon_number "8"; gene_name "AP3B1"; ref_gene_id "ENSG00000132842";
chr5	StringTie	exon	78113752	78113923	1000	-	.	gene_id "MSTRG.150844"; transcript_id "ENST00000519295"; exon_number "9"; gene_name "AP3B1"; ref_gene_id "ENSG00000132842";
chr5	StringTie	exon	78116126	78116234	1000	-	.	gene_id "MSTRG.150844"; transcript_id "ENST00000519295"; exon_number "10"; gene_name "AP3B1"; ref_gene_id "ENSG00000132842";
chr5	StringTie	exon	78128030	78128160	1000	-	.	gene_id "MSTRG.150844"; transcript_id "ENST00000519295"; exon_number "11"; gene_name "AP3B1"; ref_gene_id "ENSG00000132842";
chr5	StringTie	exon	78129121	78129307	1000	-	.	gene_id "MSTRG.150844"; transcript_id "ENST00000519295"; exon_number "12"; gene_name "AP3B1"; ref_gene_id "ENSG00000132842";
chr5	StringTie	exon	78141143	78141319	1000	-	.	gene_id "MSTRG.150844"; transcript_id "ENST00000519295"; exon_number "13"; gene_name "AP3B1"; ref_gene_id "ENSG00000132842";
chr5	StringTie	exon	78156258	78156367	1000	-	.	gene_id "MSTRG.150844"; transcript_id "ENST00000519295"; exon_number "14"; gene_name "AP3B1"; ref_gene_id "ENSG00000132842";
chr5	StringTie	exon	78162819	78162951	1000	-	.	gene_id "MSTRG.150844"; transcript_id "ENST00000519295"; exon_number "15"; gene_name "AP3B1"; ref_gene_id "ENSG00000132842";
chr5	StringTie	exon	78165610	78165672	1000	-	.	gene_id "MSTRG.150844"; transcript_id "ENST00000519295"; exon_number "16"; gene_name "AP3B1"; ref_gene_id "ENSG00000132842";
chr5	StringTie	exon	78175626	78175697	1000	-	.	gene_id "MSTRG.150844"; transcript_id "ENST00000519295"; exon_number "17"; gene_name "AP3B1"; ref_gene_id "ENSG00000132842";
chr5	StringTie	exon	78175784	78175838	1000	-	.	gene_id "MSTRG.150844"; transcript_id "ENST00000519295"; exon_number "18"; gene_name "AP3B1"; ref_gene_id "ENSG00000132842";
chr5	StringTie	exon	78177339	78177436	1000	-	.	gene_id "MSTRG.150844"; transcript_id "ENST00000519295"; exon_number "19"; gene_name "AP3B1"; ref_gene_id "ENSG00000132842";
chr5	StringTie	exon	78181507	78181662	1000	-	.	gene_id "MSTRG.150844"; transcript_id "ENST00000519295"; exon_number "20"; gene_name "AP3B1"; ref_gene_id "ENSG00000132842";
chr5	StringTie	exon	78216055	78216237	1000	-	.	gene_id "MSTRG.150844"; transcript_id "ENST00000519295"; exon_number "21"; gene_name "AP3B1"; ref_gene_id "ENSG00000132842";
chr5	StringTie	exon	78225542	78225608	1000	-	.	gene_id "MSTRG.150844"; transcript_id "ENST00000519295"; exon_number "22"; gene_name "AP3B1"; ref_gene_id "ENSG00000132842";
chr5	StringTie	exon	78227372	78227532	1000	-	.	gene_id "MSTRG.150844"; transcript_id "ENST00000519295"; exon_number "23"; gene_name "AP3B1"; ref_gene_id "ENSG00000132842";
chr5	StringTie	exon	78228144	78228239	1000	-	.	gene_id "MSTRG.150844"; transcript_id "ENST00000519295"; exon_number "24"; gene_name "AP3B1"; ref_gene_id "ENSG00000132842";
chr5	StringTie	exon	78240862	78240936	1000	-	.	gene_id "MSTRG.150844"; transcript_id "ENST00000519295"; exon_number "25"; gene_name "AP3B1"; ref_gene_id "ENSG00000132842";
chr5	StringTie	exon	78267520	78267595	1000	-	.	gene_id "MSTRG.150844"; transcript_id "ENST00000519295"; exon_number "26"; gene_name "AP3B1"; ref_gene_id "ENSG00000132842";
chr5	StringTie	exon	78294440	78294692	1000	-	.	gene_id "MSTRG.150844"; transcript_id "ENST00000519295"; exon_number "27"; gene_name "AP3B1"; ref_gene_id "ENSG00000132842";
chr5	StringTie	transcript	78087496	78113770	1000	-	.	gene_id "MSTRG.150844"; transcript_id "ENST00000519888"; gene_name "AP3B1"; ref_gene_id "ENSG00000132842";
chr5	StringTie	exon	78087496	78087667	1000	-	.	gene_id "MSTRG.150844"; transcript_id "ENST00000519888"; exon_number "1"; gene_name "AP3B1"; ref_gene_id "ENSG00000132842";
chr5	StringTie	exon	78089393	78089499	1000	-	.	gene_id "MSTRG.150844"; transcript_id "ENST00000519888"; exon_number "2"; gene_name "AP3B1"; ref_gene_id "ENSG00000132842";
chr5	StringTie	exon	78100953	78101025	1000	-	.	gene_id "MSTRG.150844"; transcript_id "ENST00000519888"; exon_number "3"; gene_name "AP3B1"; ref_gene_id "ENSG00000132842";
chr5	StringTie	exon	78110207	78110354	1000	-	.	gene_id "MSTRG.150844"; transcript_id "ENST00000519888"; exon_number "4"; gene_name "AP3B1"; ref_gene_id "ENSG00000132842";
chr5	StringTie	exon	78113752	78113770	1000	-	.	gene_id "MSTRG.150844"; transcript_id "ENST00000519888"; exon_number "5"; gene_name "AP3B1"; ref_gene_id "ENSG00000132842";
chr5	StringTie	transcript	78002995	78015873	1000	-	.	gene_id "MSTRG.150844"; transcript_id "ENST00000520122"; gene_name "AP3B1"; ref_gene_id "ENSG00000132842";
chr5	StringTie	exon	78002995	78003055	1000	-	.	gene_id "MSTRG.150844"; transcript_id "ENST00000520122"; exon_number "1"; gene_name "AP3B1"; ref_gene_id "ENSG00000132842";
chr5	StringTie	exon	78015410	78015873	1000	-	.	gene_id "MSTRG.150844"; transcript_id "ENST00000520122"; exon_number "2"; gene_name "AP3B1"; ref_gene_id "ENSG00000132842";
chr5	StringTie	transcript	78002338	78039150	1000	-	.	gene_id "MSTRG.150844"; transcript_id "ENST00000522901"; gene_name "AP3B1"; ref_gene_id "ENSG00000132842";
chr5	StringTie	exon	78002338	78003077	1000	-	.	gene_id "MSTRG.150844"; transcript_id "ENST00000522901"; exon_number "1"; gene_name "AP3B1"; ref_gene_id "ENSG00000132842";
chr5	StringTie	exon	78015410	78015548	1000	-	.	gene_id "MSTRG.150844"; transcript_id "ENST00000522901"; exon_number "2"; gene_name "AP3B1"; ref_gene_id "ENSG00000132842";
chr5	StringTie	exon	78020692	78020789	1000	-	.	gene_id "MSTRG.150844"; transcript_id "ENST00000522901"; exon_number "3"; gene_name "AP3B1"; ref_gene_id "ENSG00000132842";
chr5	StringTie	exon	78034361	78034445	1000	-	.	gene_id "MSTRG.150844"; transcript_id "ENST00000522901"; exon_number "4"; gene_name "AP3B1"; ref_gene_id "ENSG00000132842";
chr5	StringTie	exon	78039043	78039150	1000	-	.	gene_id "MSTRG.150844"; transcript_id "ENST00000522901"; exon_number "5"; gene_name "AP3B1"; ref_gene_id "ENSG00000132842";
chr5	StringTie	transcript	78020708	78043250	1000	-	.	gene_id "MSTRG.150844"; transcript_id "ENST00000523204"; gene_name "AP3B1"; ref_gene_id "ENSG00000132842";
chr5	StringTie	exon	78020708	78020789	1000	-	.	gene_id "MSTRG.150844"; transcript_id "ENST00000523204"; exon_number "1"; gene_name "AP3B1"; ref_gene_id "ENSG00000132842";
chr5	StringTie	exon	78034361	78034445	1000	-	.	gene_id "MSTRG.150844"; transcript_id "ENST00000523204"; exon_number "2"; gene_name "AP3B1"; ref_gene_id "ENSG00000132842";
chr5	StringTie	exon	78039043	78039274	1000	-	.	gene_id "MSTRG.150844"; transcript_id "ENST00000523204"; exon_number "3"; gene_name "AP3B1"; ref_gene_id "ENSG00000132842";
chr5	StringTie	exon	78042874	78043250	1000	-	.	gene_id "MSTRG.150844"; transcript_id "ENST00000523204"; exon_number "4"; gene_name "AP3B1"; ref_gene_id "ENSG00000132842";
chr5	StringTie	transcript	77981964	78045085	1000	-	.	gene_id "MSTRG.150844"; transcript_id "MSTRG.150844.1";
chr5	StringTie	exon	77981964	78003055	1000	-	.	gene_id "MSTRG.150844"; transcript_id "MSTRG.150844.1"; exon_number "1";
chr5	StringTie	exon	78015410	78015548	1000	-	.	gene_id "MSTRG.150844"; transcript_id "MSTRG.150844.1"; exon_number "2";
chr5	StringTie	exon	78020692	78020789	1000	-	.	gene_id "MSTRG.150844"; transcript_id "MSTRG.150844.1"; exon_number "3";
chr5	StringTie	exon	78034361	78034445	1000	-	.	gene_id "MSTRG.150844"; transcript_id "MSTRG.150844.1"; exon_number "4";
chr5	StringTie	exon	78039043	78039274	1000	-	.	gene_id "MSTRG.150844"; transcript_id "MSTRG.150844.1"; exon_number "5";
chr5	StringTie	exon	78043903	78045085	1000	-	.	gene_id "MSTRG.150844"; transcript_id "MSTRG.150844.1"; exon_number "6";
chr5	StringTie	transcript	78000513	78175839	1000	-	.	gene_id "MSTRG.150844"; transcript_id "MSTRG.150844.10";
chr5	StringTie	exon	78000513	78003077	1000	-	.	gene_id "MSTRG.150844"; transcript_id "MSTRG.150844.10"; exon_number "1";
chr5	StringTie	exon	78015410	78015548	1000	-	.	gene_id "MSTRG.150844"; transcript_id "MSTRG.150844.10"; exon_number "2";
chr5	StringTie	exon	78020692	78020789	1000	-	.	gene_id "MSTRG.150844"; transcript_id "MSTRG.150844.10"; exon_number "3";
chr5	StringTie	exon	78034361	78034445	1000	-	.	gene_id "MSTRG.150844"; transcript_id "MSTRG.150844.10"; exon_number "4";
chr5	StringTie	exon	78039043	78039274	1000	-	.	gene_id "MSTRG.150844"; transcript_id "MSTRG.150844.10"; exon_number "5";
chr5	StringTie	exon	78089393	78089499	1000	-	.	gene_id "MSTRG.150844"; transcript_id "MSTRG.150844.10"; exon_number "6";
chr5	StringTie	exon	78100953	78101025	1000	-	.	gene_id "MSTRG.150844"; transcript_id "MSTRG.150844.10"; exon_number "7";
chr5	StringTie	exon	78110207	78110354	1000	-	.	gene_id "MSTRG.150844"; transcript_id "MSTRG.150844.10"; exon_number "8";
chr5	StringTie	exon	78113752	78113923	1000	-	.	gene_id "MSTRG.150844"; transcript_id "MSTRG.150844.10"; exon_number "9";
chr5	StringTie	exon	78116126	78116234	1000	-	.	gene_id "MSTRG.150844"; transcript_id "MSTRG.150844.10"; exon_number "10";
chr5	StringTie	exon	78128030	78128160	1000	-	.	gene_id "MSTRG.150844"; transcript_id "MSTRG.150844.10"; exon_number "11";
chr5	StringTie	exon	78129121	78129307	1000	-	.	gene_id "MSTRG.150844"; transcript_id "MSTRG.150844.10"; exon_number "12";
chr5	StringTie	exon	78141143	78141319	1000	-	.	gene_id "MSTRG.150844"; transcript_id "MSTRG.150844.10"; exon_number "13";
chr5	StringTie	exon	78156258	78156361	1000	-	.	gene_id "MSTRG.150844"; transcript_id "MSTRG.150844.10"; exon_number "14";
chr5	StringTie	exon	78162819	78162951	1000	-	.	gene_id "MSTRG.150844"; transcript_id "MSTRG.150844.10"; exon_number "15";
chr5	StringTie	exon	78165610	78165672	1000	-	.	gene_id "MSTRG.150844"; transcript_id "MSTRG.150844.10"; exon_number "16";
chr5	StringTie	exon	78175626	78175697	1000	-	.	gene_id "MSTRG.150844"; transcript_id "MSTRG.150844.10"; exon_number "17";
chr5	StringTie	exon	78175784	78175839	1000	-	.	gene_id "MSTRG.150844"; transcript_id "MSTRG.150844.10"; exon_number "18";
chr5	StringTie	transcript	78000567	78121832	1000	-	.	gene_id "MSTRG.150844"; transcript_id "MSTRG.150844.12";
chr5	StringTie	exon	78000567	78003077	1000	-	.	gene_id "MSTRG.150844"; transcript_id "MSTRG.150844.12"; exon_number "1";
chr5	StringTie	exon	78015410	78015548	1000	-	.	gene_id "MSTRG.150844"; transcript_id "MSTRG.150844.12"; exon_number "2";
chr5	StringTie	exon	78020692	78020789	1000	-	.	gene_id "MSTRG.150844"; transcript_id "MSTRG.150844.12"; exon_number "3";
chr5	StringTie	exon	78034361	78034445	1000	-	.	gene_id "MSTRG.150844"; transcript_id "MSTRG.150844.12"; exon_number "4";
chr5	StringTie	exon	78039043	78039274	1000	-	.	gene_id "MSTRG.150844"; transcript_id "MSTRG.150844.12"; exon_number "5";
chr5	StringTie	exon	78089393	78089499	1000	-	.	gene_id "MSTRG.150844"; transcript_id "MSTRG.150844.12"; exon_number "6";
chr5	StringTie	exon	78100953	78101025	1000	-	.	gene_id "MSTRG.150844"; transcript_id "MSTRG.150844.12"; exon_number "7";
chr5	StringTie	exon	78110207	78110354	1000	-	.	gene_id "MSTRG.150844"; transcript_id "MSTRG.150844.12"; exon_number "8";
chr5	StringTie	exon	78113752	78113923	1000	-	.	gene_id "MSTRG.150844"; transcript_id "MSTRG.150844.12"; exon_number "9";
chr5	StringTie	exon	78116126	78116234	1000	-	.	gene_id "MSTRG.150844"; transcript_id "MSTRG.150844.12"; exon_number "10";
chr5	StringTie	exon	78121712	78121832	1000	-	.	gene_id "MSTRG.150844"; transcript_id "MSTRG.150844.12"; exon_number "11";
chr5	StringTie	transcript	78000569	78175699	1000	-	.	gene_id "MSTRG.150844"; transcript_id "MSTRG.150844.13";
chr5	StringTie	exon	78000569	78003055	1000	-	.	gene_id "MSTRG.150844"; transcript_id "MSTRG.150844.13"; exon_number "1";
chr5	StringTie	exon	78003459	78003494	1000	-	.	gene_id "MSTRG.150844"; transcript_id "MSTRG.150844.13"; exon_number "2";
chr5	StringTie	exon	78015410	78015548	1000	-	.	gene_id "MSTRG.150844"; transcript_id "MSTRG.150844.13"; exon_number "3";
chr5	StringTie	exon	78019467	78019475	1000	-	.	gene_id "MSTRG.150844"; transcript_id "MSTRG.150844.13"; exon_number "4";
chr5	StringTie	exon	78020692	78020789	1000	-	.	gene_id "MSTRG.150844"; transcript_id "MSTRG.150844.13"; exon_number "5";
chr5	StringTie	exon	78034361	78034445	1000	-	.	gene_id "MSTRG.150844"; transcript_id "MSTRG.150844.13"; exon_number "6";
chr5	StringTie	exon	78039043	78039274	1000	-	.	gene_id "MSTRG.150844"; transcript_id "MSTRG.150844.13"; exon_number "7";
chr5	StringTie	exon	78089393	78089499	1000	-	.	gene_id "MSTRG.150844"; transcript_id "MSTRG.150844.13"; exon_number "8";
chr5	StringTie	exon	78100953	78101025	1000	-	.	gene_id "MSTRG.150844"; transcript_id "MSTRG.150844.13"; exon_number "9";
chr5	StringTie	exon	78110207	78110354	1000	-	.	gene_id "MSTRG.150844"; transcript_id "MSTRG.150844.13"; exon_number "10";
chr5	StringTie	exon	78113752	78113923	1000	-	.	gene_id "MSTRG.150844"; transcript_id "MSTRG.150844.13"; exon_number "11";
chr5	StringTie	exon	78116126	78116234	1000	-	.	gene_id "MSTRG.150844"; transcript_id "MSTRG.150844.13"; exon_number "12";
chr5	StringTie	exon	78121712	78121873	1000	-	.	gene_id "MSTRG.150844"; transcript_id "MSTRG.150844.13"; exon_number "13";
chr5	StringTie	exon	78128030	78128160	1000	-	.	gene_id "MSTRG.150844"; transcript_id "MSTRG.150844.13"; exon_number "14";
chr5	StringTie	exon	78129121	78129307	1000	-	.	gene_id "MSTRG.150844"; transcript_id "MSTRG.150844.13"; exon_number "15";
chr5	StringTie	exon	78141143	78141319	1000	-	.	gene_id "MSTRG.150844"; transcript_id "MSTRG.150844.13"; exon_number "16";
chr5	StringTie	exon	78156258	78156367	1000	-	.	gene_id "MSTRG.150844"; transcript_id "MSTRG.150844.13"; exon_number "17";
chr5	StringTie	exon	78162819	78162951	1000	-	.	gene_id "MSTRG.150844"; transcript_id "MSTRG.150844.13"; exon_number "18";
chr5	StringTie	exon	78165610	78165672	1000	-	.	gene_id "MSTRG.150844"; transcript_id "MSTRG.150844.13"; exon_number "19";
chr5	StringTie	exon	78175626	78175699	1000	-	.	gene_id "MSTRG.150844"; transcript_id "MSTRG.150844.13"; exon_number "20";
chr5	StringTie	transcript	78000569	78294732	1000	-	.	gene_id "MSTRG.150844"; transcript_id "MSTRG.150844.14";
chr5	StringTie	exon	78000569	78003077	1000	-	.	gene_id "MSTRG.150844"; transcript_id "MSTRG.150844.14"; exon_number "1";
chr5	StringTie	exon	78015410	78015548	1000	-	.	gene_id "MSTRG.150844"; transcript_id "MSTRG.150844.14"; exon_number "2";
chr5	StringTie	exon	78019467	78019475	1000	-	.	gene_id "MSTRG.150844"; transcript_id "MSTRG.150844.14"; exon_number "3";
chr5	StringTie	exon	78020692	78020789	1000	-	.	gene_id "MSTRG.150844"; transcript_id "MSTRG.150844.14"; exon_number "4";
chr5	StringTie	exon	78034361	78034445	1000	-	.	gene_id "MSTRG.150844"; transcript_id "MSTRG.150844.14"; exon_number "5";
chr5	StringTie	exon	78039043	78039274	1000	-	.	gene_id "MSTRG.150844"; transcript_id "MSTRG.150844.14"; exon_number "6";
chr5	StringTie	exon	78089393	78089499	1000	-	.	gene_id "MSTRG.150844"; transcript_id "MSTRG.150844.14"; exon_number "7";
chr5	StringTie	exon	78100953	78101025	1000	-	.	gene_id "MSTRG.150844"; transcript_id "MSTRG.150844.14"; exon_number "8";
chr5	StringTie	exon	78110207	78110354	1000	-	.	gene_id "MSTRG.150844"; transcript_id "MSTRG.150844.14"; exon_number "9";
chr5	StringTie	exon	78113752	78113923	1000	-	.	gene_id "MSTRG.150844"; transcript_id "MSTRG.150844.14"; exon_number "10";
chr5	StringTie	exon	78116126	78116234	1000	-	.	gene_id "MSTRG.150844"; transcript_id "MSTRG.150844.14"; exon_number "11";
chr5	StringTie	exon	78128030	78128160	1000	-	.	gene_id "MSTRG.150844"; transcript_id "MSTRG.150844.14"; exon_number "12";
chr5	StringTie	exon	78129121	78129307	1000	-	.	gene_id "MSTRG.150844"; transcript_id "MSTRG.150844.14"; exon_number "13";
chr5	StringTie	exon	78141143	78141319	1000	-	.	gene_id "MSTRG.150844"; transcript_id "MSTRG.150844.14"; exon_number "14";
chr5	StringTie	exon	78156258	78156367	1000	-	.	gene_id "MSTRG.150844"; transcript_id "MSTRG.150844.14"; exon_number "15";
chr5	StringTie	exon	78162819	78162951	1000	-	.	gene_id "MSTRG.150844"; transcript_id "MSTRG.150844.14"; exon_number "16";
chr5	StringTie	exon	78165610	78165672	1000	-	.	gene_id "MSTRG.150844"; transcript_id "MSTRG.150844.14"; exon_number "17";
chr5	StringTie	exon	78175626	78175697	1000	-	.	gene_id "MSTRG.150844"; transcript_id "MSTRG.150844.14"; exon_number "18";
chr5	StringTie	exon	78175784	78175834	1000	-	.	gene_id "MSTRG.150844"; transcript_id "MSTRG.150844.14"; exon_number "19";
chr5	StringTie	exon	78177335	78177436	1000	-	.	gene_id "MSTRG.150844"; transcript_id "MSTRG.150844.14"; exon_number "20";
chr5	StringTie	exon	78181507	78181662	1000	-	.	gene_id "MSTRG.150844"; transcript_id "MSTRG.150844.14"; exon_number "21";
chr5	StringTie	exon	78216055	78216237	1000	-	.	gene_id "MSTRG.150844"; transcript_id "MSTRG.150844.14"; exon_number "22";
chr5	StringTie	exon	78225542	78225608	1000	-	.	gene_id "MSTRG.150844"; transcript_id "MSTRG.150844.14"; exon_number "23";
chr5	StringTie	exon	78227372	78227532	1000	-	.	gene_id "MSTRG.150844"; transcript_id "MSTRG.150844.14"; exon_number "24";
chr5	StringTie	exon	78228144	78228239	1000	-	.	gene_id "MSTRG.150844"; transcript_id "MSTRG.150844.14"; exon_number "25";
chr5	StringTie	exon	78240862	78240936	1000	-	.	gene_id "MSTRG.150844"; transcript_id "MSTRG.150844.14"; exon_number "26";
chr5	StringTie	exon	78267520	78267595	1000	-	.	gene_id "MSTRG.150844"; transcript_id "MSTRG.150844.14"; exon_number "27";
chr5	StringTie	exon	78294452	78294732	1000	-	.	gene_id "MSTRG.150844"; transcript_id "MSTRG.150844.14"; exon_number "28";
chr5	StringTie	transcript	78000603	78044000	1000	-	.	gene_id "MSTRG.150844"; transcript_id "MSTRG.150844.15";
chr5	StringTie	exon	78000603	78003077	1000	-	.	gene_id "MSTRG.150844"; transcript_id "MSTRG.150844.15"; exon_number "1";
chr5	StringTie	exon	78015410	78015548	1000	-	.	gene_id "MSTRG.150844"; transcript_id "MSTRG.150844.15"; exon_number "2";
chr5	StringTie	exon	78020692	78020789	1000	-	.	gene_id "MSTRG.150844"; transcript_id "MSTRG.150844.15"; exon_number "3";
chr5	StringTie	exon	78034361	78034445	1000	-	.	gene_id "MSTRG.150844"; transcript_id "MSTRG.150844.15"; exon_number "4";
chr5	StringTie	exon	78039043	78039274	1000	-	.	gene_id "MSTRG.150844"; transcript_id "MSTRG.150844.15"; exon_number "5";
chr5	StringTie	exon	78043940	78044000	1000	-	.	gene_id "MSTRG.150844"; transcript_id "MSTRG.150844.15"; exon_number "6";
chr5	StringTie	transcript	78000613	78228242	1000	-	.	gene_id "MSTRG.150844"; transcript_id "MSTRG.150844.16";
chr5	StringTie	exon	78000613	78003055	1000	-	.	gene_id "MSTRG.150844"; transcript_id "MSTRG.150844.16"; exon_number "1";
chr5	StringTie	exon	78015410	78015548	1000	-	.	gene_id "MSTRG.150844"; transcript_id "MSTRG.150844.16"; exon_number "2";
chr5	StringTie	exon	78019467	78019503	1000	-	.	gene_id "MSTRG.150844"; transcript_id "MSTRG.150844.16"; exon_number "3";
chr5	StringTie	exon	78020692	78020789	1000	-	.	gene_id "MSTRG.150844"; transcript_id "MSTRG.150844.16"; exon_number "4";
chr5	StringTie	exon	78034361	78034445	1000	-	.	gene_id "MSTRG.150844"; transcript_id "MSTRG.150844.16"; exon_number "5";
chr5	StringTie	exon	78039043	78039274	1000	-	.	gene_id "MSTRG.150844"; transcript_id "MSTRG.150844.16"; exon_number "6";
chr5	StringTie	exon	78089393	78089499	1000	-	.	gene_id "MSTRG.150844"; transcript_id "MSTRG.150844.16"; exon_number "7";
chr5	StringTie	exon	78100953	78101025	1000	-	.	gene_id "MSTRG.150844"; transcript_id "MSTRG.150844.16"; exon_number "8";
chr5	StringTie	exon	78110207	78110354	1000	-	.	gene_id "MSTRG.150844"; transcript_id "MSTRG.150844.16"; exon_number "9";
chr5	StringTie	exon	78113752	78113923	1000	-	.	gene_id "MSTRG.150844"; transcript_id "MSTRG.150844.16"; exon_number "10";
chr5	StringTie	exon	78116126	78116234	1000	-	.	gene_id "MSTRG.150844"; transcript_id "MSTRG.150844.16"; exon_number "11";
chr5	StringTie	exon	78128030	78128160	1000	-	.	gene_id "MSTRG.150844"; transcript_id "MSTRG.150844.16"; exon_number "12";
chr5	StringTie	exon	78129121	78129307	1000	-	.	gene_id "MSTRG.150844"; transcript_id "MSTRG.150844.16"; exon_number "13";
chr5	StringTie	exon	78141143	78141319	1000	-	.	gene_id "MSTRG.150844"; transcript_id "MSTRG.150844.16"; exon_number "14";
chr5	StringTie	exon	78156258	78156367	1000	-	.	gene_id "MSTRG.150844"; transcript_id "MSTRG.150844.16"; exon_number "15";
chr5	StringTie	exon	78162819	78162951	1000	-	.	gene_id "MSTRG.150844"; transcript_id "MSTRG.150844.16"; exon_number "16";
chr5	StringTie	exon	78165610	78165672	1000	-	.	gene_id "MSTRG.150844"; transcript_id "MSTRG.150844.16"; exon_number "17";
chr5	StringTie	exon	78175626	78175697	1000	-	.	gene_id "MSTRG.150844"; transcript_id "MSTRG.150844.16"; exon_number "18";
chr5	StringTie	exon	78175784	78175838	1000	-	.	gene_id "MSTRG.150844"; transcript_id "MSTRG.150844.16"; exon_number "19";
chr5	StringTie	exon	78177339	78177436	1000	-	.	gene_id "MSTRG.150844"; transcript_id "MSTRG.150844.16"; exon_number "20";
chr5	StringTie	exon	78181507	78181662	1000	-	.	gene_id "MSTRG.150844"; transcript_id "MSTRG.150844.16"; exon_number "21";
chr5	StringTie	exon	78216055	78216237	1000	-	.	gene_id "MSTRG.150844"; transcript_id "MSTRG.150844.16"; exon_number "22";
chr5	StringTie	exon	78225542	78225608	1000	-	.	gene_id "MSTRG.150844"; transcript_id "MSTRG.150844.16"; exon_number "23";
chr5	StringTie	exon	78227372	78227532	1000	-	.	gene_id "MSTRG.150844"; transcript_id "MSTRG.150844.16"; exon_number "24";
chr5	StringTie	exon	78228144	78228242	1000	-	.	gene_id "MSTRG.150844"; transcript_id "MSTRG.150844.16"; exon_number "25";
chr5	StringTie	transcript	78000630	78216239	1000	-	.	gene_id "MSTRG.150844"; transcript_id "MSTRG.150844.17";
chr5	StringTie	exon	78000630	78003077	1000	-	.	gene_id "MSTRG.150844"; transcript_id "MSTRG.150844.17"; exon_number "1";
chr5	StringTie	exon	78015410	78015548	1000	-	.	gene_id "MSTRG.150844"; transcript_id "MSTRG.150844.17"; exon_number "2";
chr5	StringTie	exon	78020692	78020789	1000	-	.	gene_id "MSTRG.150844"; transcript_id "MSTRG.150844.17"; exon_number "3";
chr5	StringTie	exon	78034361	78034445	1000	-	.	gene_id "MSTRG.150844"; transcript_id "MSTRG.150844.17"; exon_number "4";
chr5	StringTie	exon	78039043	78039274	1000	-	.	gene_id "MSTRG.150844"; transcript_id "MSTRG.150844.17"; exon_number "5";
chr5	StringTie	exon	78089393	78089499	1000	-	.	gene_id "MSTRG.150844"; transcript_id "MSTRG.150844.17"; exon_number "6";
chr5	StringTie	exon	78100953	78101025	1000	-	.	gene_id "MSTRG.150844"; transcript_id "MSTRG.150844.17"; exon_number "7";
chr5	StringTie	exon	78110207	78110354	1000	-	.	gene_id "MSTRG.150844"; transcript_id "MSTRG.150844.17"; exon_number "8";
chr5	StringTie	exon	78113752	78113923	1000	-	.	gene_id "MSTRG.150844"; transcript_id "MSTRG.150844.17"; exon_number "9";
chr5	StringTie	exon	78116126	78116234	1000	-	.	gene_id "MSTRG.150844"; transcript_id "MSTRG.150844.17"; exon_number "10";
chr5	StringTie	exon	78128030	78128160	1000	-	.	gene_id "MSTRG.150844"; transcript_id "MSTRG.150844.17"; exon_number "11";
chr5	StringTie	exon	78129121	78129307	1000	-	.	gene_id "MSTRG.150844"; transcript_id "MSTRG.150844.17"; exon_number "12";
chr5	StringTie	exon	78141143	78141319	1000	-	.	gene_id "MSTRG.150844"; transcript_id "MSTRG.150844.17"; exon_number "13";
chr5	StringTie	exon	78156258	78156367	1000	-	.	gene_id "MSTRG.150844"; transcript_id "MSTRG.150844.17"; exon_number "14";
chr5	StringTie	exon	78162819	78162951	1000	-	.	gene_id "MSTRG.150844"; transcript_id "MSTRG.150844.17"; exon_number "15";
chr5	StringTie	exon	78165610	78165672	1000	-	.	gene_id "MSTRG.150844"; transcript_id "MSTRG.150844.17"; exon_number "16";
chr5	StringTie	exon	78175626	78175697	1000	-	.	gene_id "MSTRG.150844"; transcript_id "MSTRG.150844.17"; exon_number "17";
chr5	StringTie	exon	78175784	78175838	1000	-	.	gene_id "MSTRG.150844"; transcript_id "MSTRG.150844.17"; exon_number "18";
chr5	StringTie	exon	78177339	78177436	1000	-	.	gene_id "MSTRG.150844"; transcript_id "MSTRG.150844.17"; exon_number "19";
chr5	StringTie	exon	78181507	78181662	1000	-	.	gene_id "MSTRG.150844"; transcript_id "MSTRG.150844.17"; exon_number "20";
chr5	StringTie	exon	78216055	78216239	1000	-	.	gene_id "MSTRG.150844"; transcript_id "MSTRG.150844.17"; exon_number "21";
chr5	StringTie	transcript	78000665	78121872	1000	-	.	gene_id "MSTRG.150844"; transcript_id "MSTRG.150844.18";
chr5	StringTie	exon	78000665	78003055	1000	-	.	gene_id "MSTRG.150844"; transcript_id "MSTRG.150844.18"; exon_number "1";
chr5	StringTie	exon	78003459	78003494	1000	-	.	gene_id "MSTRG.150844"; transcript_id "MSTRG.150844.18"; exon_number "2";
chr5	StringTie	exon	78015410	78015548	1000	-	.	gene_id "MSTRG.150844"; transcript_id "MSTRG.150844.18"; exon_number "3";
chr5	StringTie	exon	78019467	78019503	1000	-	.	gene_id "MSTRG.150844"; transcript_id "MSTRG.150844.18"; exon_number "4";
chr5	StringTie	exon	78020692	78020789	1000	-	.	gene_id "MSTRG.150844"; transcript_id "MSTRG.150844.18"; exon_number "5";
chr5	StringTie	exon	78034361	78034445	1000	-	.	gene_id "MSTRG.150844"; transcript_id "MSTRG.150844.18"; exon_number "6";
chr5	StringTie	exon	78039043	78039274	1000	-	.	gene_id "MSTRG.150844"; transcript_id "MSTRG.150844.18"; exon_number "7";
chr5	StringTie	exon	78089393	78089499	1000	-	.	gene_id "MSTRG.150844"; transcript_id "MSTRG.150844.18"; exon_number "8";
chr5	StringTie	exon	78100953	78101025	1000	-	.	gene_id "MSTRG.150844"; transcript_id "MSTRG.150844.18"; exon_number "9";
chr5	StringTie	exon	78110207	78110354	1000	-	.	gene_id "MSTRG.150844"; transcript_id "MSTRG.150844.18"; exon_number "10";
chr5	StringTie	exon	78113752	78113923	1000	-	.	gene_id "MSTRG.150844"; transcript_id "MSTRG.150844.18"; exon_number "11";
chr5	StringTie	exon	78116126	78116234	1000	-	.	gene_id "MSTRG.150844"; transcript_id "MSTRG.150844.18"; exon_number "12";
chr5	StringTie	exon	78121712	78121872	1000	-	.	gene_id "MSTRG.150844"; transcript_id "MSTRG.150844.18"; exon_number "13";
chr5	StringTie	transcript	78000697	78294736	1000	-	.	gene_id "MSTRG.150844"; transcript_id "MSTRG.150844.19";
chr5	StringTie	exon	78000697	78003055	1000	-	.	gene_id "MSTRG.150844"; transcript_id "MSTRG.150844.19"; exon_number "1";
chr5	StringTie	exon	78003459	78003494	1000	-	.	gene_id "MSTRG.150844"; transcript_id "MSTRG.150844.19"; exon_number "2";
chr5	StringTie	exon	78015410	78015548	1000	-	.	gene_id "MSTRG.150844"; transcript_id "MSTRG.150844.19"; exon_number "3";
chr5	StringTie	exon	78020692	78020789	1000	-	.	gene_id "MSTRG.150844"; transcript_id "MSTRG.150844.19"; exon_number "4";
chr5	StringTie	exon	78034361	78034445	1000	-	.	gene_id "MSTRG.150844"; transcript_id "MSTRG.150844.19"; exon_number "5";
chr5	StringTie	exon	78039043	78039274	1000	-	.	gene_id "MSTRG.150844"; transcript_id "MSTRG.150844.19"; exon_number "6";
chr5	StringTie	exon	78089393	78089499	1000	-	.	gene_id "MSTRG.150844"; transcript_id "MSTRG.150844.19"; exon_number "7";
chr5	StringTie	exon	78100953	78101025	1000	-	.	gene_id "MSTRG.150844"; transcript_id "MSTRG.150844.19"; exon_number "8";
chr5	StringTie	exon	78110207	78110354	1000	-	.	gene_id "MSTRG.150844"; transcript_id "MSTRG.150844.19"; exon_number "9";
chr5	StringTie	exon	78113752	78113923	1000	-	.	gene_id "MSTRG.150844"; transcript_id "MSTRG.150844.19"; exon_number "10";
chr5	StringTie	exon	78116126	78116234	1000	-	.	gene_id "MSTRG.150844"; transcript_id "MSTRG.150844.19"; exon_number "11";
chr5	StringTie	exon	78128030	78128160	1000	-	.	gene_id "MSTRG.150844"; transcript_id "MSTRG.150844.19"; exon_number "12";
chr5	StringTie	exon	78129121	78129307	1000	-	.	gene_id "MSTRG.150844"; transcript_id "MSTRG.150844.19"; exon_number "13";
chr5	StringTie	exon	78141143	78141319	1000	-	.	gene_id "MSTRG.150844"; transcript_id "MSTRG.150844.19"; exon_number "14";
chr5	StringTie	exon	78156258	78156367	1000	-	.	gene_id "MSTRG.150844"; transcript_id "MSTRG.150844.19"; exon_number "15";
chr5	StringTie	exon	78162819	78162951	1000	-	.	gene_id "MSTRG.150844"; transcript_id "MSTRG.150844.19"; exon_number "16";
chr5	StringTie	exon	78165610	78165672	1000	-	.	gene_id "MSTRG.150844"; transcript_id "MSTRG.150844.19"; exon_number "17";
chr5	StringTie	exon	78175626	78175697	1000	-	.	gene_id "MSTRG.150844"; transcript_id "MSTRG.150844.19"; exon_number "18";
chr5	StringTie	exon	78175784	78175838	1000	-	.	gene_id "MSTRG.150844"; transcript_id "MSTRG.150844.19"; exon_number "19";
chr5	StringTie	exon	78177339	78177436	1000	-	.	gene_id "MSTRG.150844"; transcript_id "MSTRG.150844.19"; exon_number "20";
chr5	StringTie	exon	78181507	78181662	1000	-	.	gene_id "MSTRG.150844"; transcript_id "MSTRG.150844.19"; exon_number "21";
chr5	StringTie	exon	78216055	78216237	1000	-	.	gene_id "MSTRG.150844"; transcript_id "MSTRG.150844.19"; exon_number "22";
chr5	StringTie	exon	78225542	78225608	1000	-	.	gene_id "MSTRG.150844"; transcript_id "MSTRG.150844.19"; exon_number "23";
chr5	StringTie	exon	78227372	78227532	1000	-	.	gene_id "MSTRG.150844"; transcript_id "MSTRG.150844.19"; exon_number "24";
chr5	StringTie	exon	78228144	78228239	1000	-	.	gene_id "MSTRG.150844"; transcript_id "MSTRG.150844.19"; exon_number "25";
chr5	StringTie	exon	78240862	78240936	1000	-	.	gene_id "MSTRG.150844"; transcript_id "MSTRG.150844.19"; exon_number "26";
chr5	StringTie	exon	78267520	78267595	1000	-	.	gene_id "MSTRG.150844"; transcript_id "MSTRG.150844.19"; exon_number "27";
chr5	StringTie	exon	78294452	78294736	1000	-	.	gene_id "MSTRG.150844"; transcript_id "MSTRG.150844.19"; exon_number "28";
chr5	StringTie	transcript	77992085	78043250	1000	-	.	gene_id "MSTRG.150844"; transcript_id "MSTRG.150844.2";
chr5	StringTie	exon	77992085	77992891	1000	-	.	gene_id "MSTRG.150844"; transcript_id "MSTRG.150844.2"; exon_number "1";
chr5	StringTie	exon	78000124	78003055	1000	-	.	gene_id "MSTRG.150844"; transcript_id "MSTRG.150844.2"; exon_number "2";
chr5	StringTie	exon	78003459	78003494	1000	-	.	gene_id "MSTRG.150844"; transcript_id "MSTRG.150844.2"; exon_number "3";
chr5	StringTie	exon	78015410	78015548	1000	-	.	gene_id "MSTRG.150844"; transcript_id "MSTRG.150844.2"; exon_number "4";
chr5	StringTie	exon	78020692	78020789	1000	-	.	gene_id "MSTRG.150844"; transcript_id "MSTRG.150844.2"; exon_number "5";
chr5	StringTie	exon	78034361	78034445	1000	-	.	gene_id "MSTRG.150844"; transcript_id "MSTRG.150844.2"; exon_number "6";
chr5	StringTie	exon	78039043	78039274	1000	-	.	gene_id "MSTRG.150844"; transcript_id "MSTRG.150844.2"; exon_number "7";
chr5	StringTie	exon	78042874	78043250	1000	-	.	gene_id "MSTRG.150844"; transcript_id "MSTRG.150844.2"; exon_number "8";
chr5	StringTie	transcript	78000705	78294730	1000	-	.	gene_id "MSTRG.150844"; transcript_id "MSTRG.150844.20";
chr5	StringTie	exon	78000705	78003055	1000	-	.	gene_id "MSTRG.150844"; transcript_id "MSTRG.150844.20"; exon_number "1";
chr5	StringTie	exon	78003459	78003494	1000	-	.	gene_id "MSTRG.150844"; transcript_id "MSTRG.150844.20"; exon_number "2";
chr5	StringTie	exon	78015410	78015548	1000	-	.	gene_id "MSTRG.150844"; transcript_id "MSTRG.150844.20"; exon_number "3";
chr5	StringTie	exon	78020692	78020789	1000	-	.	gene_id "MSTRG.150844"; transcript_id "MSTRG.150844.20"; exon_number "4";
chr5	StringTie	exon	78034361	78034445	1000	-	.	gene_id "MSTRG.150844"; transcript_id "MSTRG.150844.20"; exon_number "5";
chr5	StringTie	exon	78039043	78039274	1000	-	.	gene_id "MSTRG.150844"; transcript_id "MSTRG.150844.20"; exon_number "6";
chr5	StringTie	exon	78089393	78089499	1000	-	.	gene_id "MSTRG.150844"; transcript_id "MSTRG.150844.20"; exon_number "7";
chr5	StringTie	exon	78100953	78101025	1000	-	.	gene_id "MSTRG.150844"; transcript_id "MSTRG.150844.20"; exon_number "8";
chr5	StringTie	exon	78110207	78110354	1000	-	.	gene_id "MSTRG.150844"; transcript_id "MSTRG.150844.20"; exon_number "9";
chr5	StringTie	exon	78113752	78113923	1000	-	.	gene_id "MSTRG.150844"; transcript_id "MSTRG.150844.20"; exon_number "10";
chr5	StringTie	exon	78116126	78116234	1000	-	.	gene_id "MSTRG.150844"; transcript_id "MSTRG.150844.20"; exon_number "11";
chr5	StringTie	exon	78128030	78128156	1000	-	.	gene_id "MSTRG.150844"; transcript_id "MSTRG.150844.20"; exon_number "12";
chr5	StringTie	exon	78129121	78129307	1000	-	.	gene_id "MSTRG.150844"; transcript_id "MSTRG.150844.20"; exon_number "13";
chr5	StringTie	exon	78141143	78141319	1000	-	.	gene_id "MSTRG.150844"; transcript_id "MSTRG.150844.20"; exon_number "14";
chr5	StringTie	exon	78156258	78156367	1000	-	.	gene_id "MSTRG.150844"; transcript_id "MSTRG.150844.20"; exon_number "15";
chr5	StringTie	exon	78162819	78162951	1000	-	.	gene_id "MSTRG.150844"; transcript_id "MSTRG.150844.20"; exon_number "16";
chr5	StringTie	exon	78165610	78165672	1000	-	.	gene_id "MSTRG.150844"; transcript_id "MSTRG.150844.20"; exon_number "17";
chr5	StringTie	exon	78175626	78175697	1000	-	.	gene_id "MSTRG.150844"; transcript_id "MSTRG.150844.20"; exon_number "18";
chr5	StringTie	exon	78175784	78175838	1000	-	.	gene_id "MSTRG.150844"; transcript_id "MSTRG.150844.20"; exon_number "19";
chr5	StringTie	exon	78177339	78177436	1000	-	.	gene_id "MSTRG.150844"; transcript_id "MSTRG.150844.20"; exon_number "20";
chr5	StringTie	exon	78181507	78181662	1000	-	.	gene_id "MSTRG.150844"; transcript_id "MSTRG.150844.20"; exon_number "21";
chr5	StringTie	exon	78216055	78216237	1000	-	.	gene_id "MSTRG.150844"; transcript_id "MSTRG.150844.20"; exon_number "22";
chr5	StringTie	exon	78225542	78225608	1000	-	.	gene_id "MSTRG.150844"; transcript_id "MSTRG.150844.20"; exon_number "23";
chr5	StringTie	exon	78227372	78227532	1000	-	.	gene_id "MSTRG.150844"; transcript_id "MSTRG.150844.20"; exon_number "24";
chr5	StringTie	exon	78228144	78228239	1000	-	.	gene_id "MSTRG.150844"; transcript_id "MSTRG.150844.20"; exon_number "25";
chr5	StringTie	exon	78240862	78240936	1000	-	.	gene_id "MSTRG.150844"; transcript_id "MSTRG.150844.20"; exon_number "26";
chr5	StringTie	exon	78267520	78267595	1000	-	.	gene_id "MSTRG.150844"; transcript_id "MSTRG.150844.20"; exon_number "27";
chr5	StringTie	exon	78294452	78294730	1000	-	.	gene_id "MSTRG.150844"; transcript_id "MSTRG.150844.20"; exon_number "28";
chr5	StringTie	transcript	78000759	78043998	1000	-	.	gene_id "MSTRG.150844"; transcript_id "MSTRG.150844.21";
chr5	StringTie	exon	78000759	78003077	1000	-	.	gene_id "MSTRG.150844"; transcript_id "MSTRG.150844.21"; exon_number "1";
chr5	StringTie	exon	78015410	78015548	1000	-	.	gene_id "MSTRG.150844"; transcript_id "MSTRG.150844.21"; exon_number "2";
chr5	StringTie	exon	78020692	78020789	1000	-	.	gene_id "MSTRG.150844"; transcript_id "MSTRG.150844.21"; exon_number "3";
chr5	StringTie	exon	78034361	78034445	1000	-	.	gene_id "MSTRG.150844"; transcript_id "MSTRG.150844.21"; exon_number "4";
chr5	StringTie	exon	78039043	78039274	1000	-	.	gene_id "MSTRG.150844"; transcript_id "MSTRG.150844.21"; exon_number "5";
chr5	StringTie	exon	78043903	78043998	1000	-	.	gene_id "MSTRG.150844"; transcript_id "MSTRG.150844.21"; exon_number "6";
chr5	StringTie	transcript	78000762	78043989	1000	-	.	gene_id "MSTRG.150844"; transcript_id "MSTRG.150844.22";
chr5	StringTie	exon	78000762	78003055	1000	-	.	gene_id "MSTRG.150844"; transcript_id "MSTRG.150844.22"; exon_number "1";
chr5	StringTie	exon	78003459	78003494	1000	-	.	gene_id "MSTRG.150844"; transcript_id "MSTRG.150844.22"; exon_number "2";
chr5	StringTie	exon	78015410	78015548	1000	-	.	gene_id "MSTRG.150844"; transcript_id "MSTRG.150844.22"; exon_number "3";
chr5	StringTie	exon	78019467	78019503	1000	-	.	gene_id "MSTRG.150844"; transcript_id "MSTRG.150844.22"; exon_number "4";
chr5	StringTie	exon	78020692	78020789	1000	-	.	gene_id "MSTRG.150844"; transcript_id "MSTRG.150844.22"; exon_number "5";
chr5	StringTie	exon	78034361	78034445	1000	-	.	gene_id "MSTRG.150844"; transcript_id "MSTRG.150844.22"; exon_number "6";
chr5	StringTie	exon	78039043	78039274	1000	-	.	gene_id "MSTRG.150844"; transcript_id "MSTRG.150844.22"; exon_number "7";
chr5	StringTie	exon	78043903	78043989	1000	-	.	gene_id "MSTRG.150844"; transcript_id "MSTRG.150844.22"; exon_number "8";
chr5	StringTie	transcript	78002258	78110356	1000	-	.	gene_id "MSTRG.150844"; transcript_id "MSTRG.150844.23";
chr5	StringTie	exon	78002258	78003055	1000	-	.	gene_id "MSTRG.150844"; transcript_id "MSTRG.150844.23"; exon_number "1";
chr5	StringTie	exon	78015410	78015548	1000	-	.	gene_id "MSTRG.150844"; transcript_id "MSTRG.150844.23"; exon_number "2";
chr5	StringTie	exon	78019467	78019475	1000	-	.	gene_id "MSTRG.150844"; transcript_id "MSTRG.150844.23"; exon_number "3";
chr5	StringTie	exon	78020692	78020789	1000	-	.	gene_id "MSTRG.150844"; transcript_id "MSTRG.150844.23"; exon_number "4";
chr5	StringTie	exon	78034361	78034445	1000	-	.	gene_id "MSTRG.150844"; transcript_id "MSTRG.150844.23"; exon_number "5";
chr5	StringTie	exon	78039043	78039274	1000	-	.	gene_id "MSTRG.150844"; transcript_id "MSTRG.150844.23"; exon_number "6";
chr5	StringTie	exon	78089393	78089499	1000	-	.	gene_id "MSTRG.150844"; transcript_id "MSTRG.150844.23"; exon_number "7";
chr5	StringTie	exon	78100953	78101025	1000	-	.	gene_id "MSTRG.150844"; transcript_id "MSTRG.150844.23"; exon_number "8";
chr5	StringTie	exon	78110207	78110356	1000	-	.	gene_id "MSTRG.150844"; transcript_id "MSTRG.150844.23"; exon_number "9";
chr5	StringTie	transcript	78002264	78141893	1000	-	.	gene_id "MSTRG.150844"; transcript_id "MSTRG.150844.24";
chr5	StringTie	exon	78002264	78003055	1000	-	.	gene_id "MSTRG.150844"; transcript_id "MSTRG.150844.24"; exon_number "1";
chr5	StringTie	exon	78015410	78015548	1000	-	.	gene_id "MSTRG.150844"; transcript_id "MSTRG.150844.24"; exon_number "2";
chr5	StringTie	exon	78020692	78020789	1000	-	.	gene_id "MSTRG.150844"; transcript_id "MSTRG.150844.24"; exon_number "3";
chr5	StringTie	exon	78034361	78034445	1000	-	.	gene_id "MSTRG.150844"; transcript_id "MSTRG.150844.24"; exon_number "4";
chr5	StringTie	exon	78039043	78039274	1000	-	.	gene_id "MSTRG.150844"; transcript_id "MSTRG.150844.24"; exon_number "5";
chr5	StringTie	exon	78089393	78089499	1000	-	.	gene_id "MSTRG.150844"; transcript_id "MSTRG.150844.24"; exon_number "6";
chr5	StringTie	exon	78100953	78101025	1000	-	.	gene_id "MSTRG.150844"; transcript_id "MSTRG.150844.24"; exon_number "7";
chr5	StringTie	exon	78110207	78110354	1000	-	.	gene_id "MSTRG.150844"; transcript_id "MSTRG.150844.24"; exon_number "8";
chr5	StringTie	exon	78113752	78113923	1000	-	.	gene_id "MSTRG.150844"; transcript_id "MSTRG.150844.24"; exon_number "9";
chr5	StringTie	exon	78116126	78116234	1000	-	.	gene_id "MSTRG.150844"; transcript_id "MSTRG.150844.24"; exon_number "10";
chr5	StringTie	exon	78128030	78128160	1000	-	.	gene_id "MSTRG.150844"; transcript_id "MSTRG.150844.24"; exon_number "11";
chr5	StringTie	exon	78129121	78129307	1000	-	.	gene_id "MSTRG.150844"; transcript_id "MSTRG.150844.24"; exon_number "12";
chr5	StringTie	exon	78141143	78141319	1000	-	.	gene_id "MSTRG.150844"; transcript_id "MSTRG.150844.24"; exon_number "13";
chr5	StringTie	exon	78141814	78141893	1000	-	.	gene_id "MSTRG.150844"; transcript_id "MSTRG.150844.24"; exon_number "14";
chr5	StringTie	transcript	78002270	78134995	1000	-	.	gene_id "MSTRG.150844"; transcript_id "MSTRG.150844.25";
chr5	StringTie	exon	78002270	78003055	1000	-	.	gene_id "MSTRG.150844"; transcript_id "MSTRG.150844.25"; exon_number "1";
chr5	StringTie	exon	78015410	78015548	1000	-	.	gene_id "MSTRG.150844"; transcript_id "MSTRG.150844.25"; exon_number "2";
chr5	StringTie	exon	78020692	78020789	1000	-	.	gene_id "MSTRG.150844"; transcript_id "MSTRG.150844.25"; exon_number "3";
chr5	StringTie	exon	78034361	78034445	1000	-	.	gene_id "MSTRG.150844"; transcript_id "MSTRG.150844.25"; exon_number "4";
chr5	StringTie	exon	78039043	78039274	1000	-	.	gene_id "MSTRG.150844"; transcript_id "MSTRG.150844.25"; exon_number "5";
chr5	StringTie	exon	78089393	78089499	1000	-	.	gene_id "MSTRG.150844"; transcript_id "MSTRG.150844.25"; exon_number "6";
chr5	StringTie	exon	78100953	78101025	1000	-	.	gene_id "MSTRG.150844"; transcript_id "MSTRG.150844.25"; exon_number "7";
chr5	StringTie	exon	78110207	78110354	1000	-	.	gene_id "MSTRG.150844"; transcript_id "MSTRG.150844.25"; exon_number "8";
chr5	StringTie	exon	78113752	78113923	1000	-	.	gene_id "MSTRG.150844"; transcript_id "MSTRG.150844.25"; exon_number "9";
chr5	StringTie	exon	78116126	78116234	1000	-	.	gene_id "MSTRG.150844"; transcript_id "MSTRG.150844.25"; exon_number "10";
chr5	StringTie	exon	78121716	78121873	1000	-	.	gene_id "MSTRG.150844"; transcript_id "MSTRG.150844.25"; exon_number "11";
chr5	StringTie	exon	78128030	78128160	1000	-	.	gene_id "MSTRG.150844"; transcript_id "MSTRG.150844.25"; exon_number "12";
chr5	StringTie	exon	78129121	78129307	1000	-	.	gene_id "MSTRG.150844"; transcript_id "MSTRG.150844.25"; exon_number "13";
chr5	StringTie	exon	78134923	78134995	1000	-	.	gene_id "MSTRG.150844"; transcript_id "MSTRG.150844.25"; exon_number "14";
chr5	StringTie	transcript	78002273	78121831	1000	-	.	gene_id "MSTRG.150844"; transcript_id "MSTRG.150844.26";
chr5	StringTie	exon	78002273	78003055	1000	-	.	gene_id "MSTRG.150844"; transcript_id "MSTRG.150844.26"; exon_number "1";
chr5	StringTie	exon	78015410	78015548	1000	-	.	gene_id "MSTRG.150844"; transcript_id "MSTRG.150844.26"; exon_number "2";
chr5	StringTie	exon	78019467	78019503	1000	-	.	gene_id "MSTRG.150844"; transcript_id "MSTRG.150844.26"; exon_number "3";
chr5	StringTie	exon	78020692	78020789	1000	-	.	gene_id "MSTRG.150844"; transcript_id "MSTRG.150844.26"; exon_number "4";
chr5	StringTie	exon	78034361	78034445	1000	-	.	gene_id "MSTRG.150844"; transcript_id "MSTRG.150844.26"; exon_number "5";
chr5	StringTie	exon	78039043	78039274	1000	-	.	gene_id "MSTRG.150844"; transcript_id "MSTRG.150844.26"; exon_number "6";
chr5	StringTie	exon	78089393	78089499	1000	-	.	gene_id "MSTRG.150844"; transcript_id "MSTRG.150844.26"; exon_number "7";
chr5	StringTie	exon	78100953	78101025	1000	-	.	gene_id "MSTRG.150844"; transcript_id "MSTRG.150844.26"; exon_number "8";
chr5	StringTie	exon	78110207	78110354	1000	-	.	gene_id "MSTRG.150844"; transcript_id "MSTRG.150844.26"; exon_number "9";
chr5	StringTie	exon	78113752	78113923	1000	-	.	gene_id "MSTRG.150844"; transcript_id "MSTRG.150844.26"; exon_number "10";
chr5	StringTie	exon	78116126	78116234	1000	-	.	gene_id "MSTRG.150844"; transcript_id "MSTRG.150844.26"; exon_number "11";
chr5	StringTie	exon	78121712	78121831	1000	-	.	gene_id "MSTRG.150844"; transcript_id "MSTRG.150844.26"; exon_number "12";
chr5	StringTie	transcript	78002277	78051543	1000	-	.	gene_id "MSTRG.150844"; transcript_id "MSTRG.150844.27";
chr5	StringTie	exon	78002277	78003055	1000	-	.	gene_id "MSTRG.150844"; transcript_id "MSTRG.150844.27"; exon_number "1";
chr5	StringTie	exon	78015410	78015548	1000	-	.	gene_id "MSTRG.150844"; transcript_id "MSTRG.150844.27"; exon_number "2";
chr5	StringTie	exon	78020692	78020789	1000	-	.	gene_id "MSTRG.150844"; transcript_id "MSTRG.150844.27"; exon_number "3";
chr5	StringTie	exon	78034361	78034445	1000	-	.	gene_id "MSTRG.150844"; transcript_id "MSTRG.150844.27"; exon_number "4";
chr5	StringTie	exon	78039043	78039274	1000	-	.	gene_id "MSTRG.150844"; transcript_id "MSTRG.150844.27"; exon_number "5";
chr5	StringTie	exon	78051008	78051543	1000	-	.	gene_id "MSTRG.150844"; transcript_id "MSTRG.150844.27"; exon_number "6";
chr5	StringTie	transcript	78002277	78141170	1000	-	.	gene_id "MSTRG.150844"; transcript_id "MSTRG.150844.28";
chr5	StringTie	exon	78002277	78003055	1000	-	.	gene_id "MSTRG.150844"; transcript_id "MSTRG.150844.28"; exon_number "1";
chr5	StringTie	exon	78015410	78015548	1000	-	.	gene_id "MSTRG.150844"; transcript_id "MSTRG.150844.28"; exon_number "2";
chr5	StringTie	exon	78020692	78020789	1000	-	.	gene_id "MSTRG.150844"; transcript_id "MSTRG.150844.28"; exon_number "3";
chr5	StringTie	exon	78034361	78034445	1000	-	.	gene_id "MSTRG.150844"; transcript_id "MSTRG.150844.28"; exon_number "4";
chr5	StringTie	exon	78039043	78039274	1000	-	.	gene_id "MSTRG.150844"; transcript_id "MSTRG.150844.28"; exon_number "5";
chr5	StringTie	exon	78089393	78089499	1000	-	.	gene_id "MSTRG.150844"; transcript_id "MSTRG.150844.28"; exon_number "6";
chr5	StringTie	exon	78100953	78101025	1000	-	.	gene_id "MSTRG.150844"; transcript_id "MSTRG.150844.28"; exon_number "7";
chr5	StringTie	exon	78110207	78110354	1000	-	.	gene_id "MSTRG.150844"; transcript_id "MSTRG.150844.28"; exon_number "8";
chr5	StringTie	exon	78113752	78113923	1000	-	.	gene_id "MSTRG.150844"; transcript_id "MSTRG.150844.28"; exon_number "9";
chr5	StringTie	exon	78116126	78116234	1000	-	.	gene_id "MSTRG.150844"; transcript_id "MSTRG.150844.28"; exon_number "10";
chr5	StringTie	exon	78121712	78121873	1000	-	.	gene_id "MSTRG.150844"; transcript_id "MSTRG.150844.28"; exon_number "11";
chr5	StringTie	exon	78128030	78128160	1000	-	.	gene_id "MSTRG.150844"; transcript_id "MSTRG.150844.28"; exon_number "12";
chr5	StringTie	exon	78129121	78129307	1000	-	.	gene_id "MSTRG.150844"; transcript_id "MSTRG.150844.28"; exon_number "13";
chr5	StringTie	exon	78141143	78141170	1000	-	.	gene_id "MSTRG.150844"; transcript_id "MSTRG.150844.28"; exon_number "14";
chr5	StringTie	transcript	78002278	78135021	1000	-	.	gene_id "MSTRG.150844"; transcript_id "MSTRG.150844.29";
chr5	StringTie	exon	78002278	78003077	1000	-	.	gene_id "MSTRG.150844"; transcript_id "MSTRG.150844.29"; exon_number "1";
chr5	StringTie	exon	78015410	78015548	1000	-	.	gene_id "MSTRG.150844"; transcript_id "MSTRG.150844.29"; exon_number "2";
chr5	StringTie	exon	78019467	78019503	1000	-	.	gene_id "MSTRG.150844"; transcript_id "MSTRG.150844.29"; exon_number "3";
chr5	StringTie	exon	78020692	78020789	1000	-	.	gene_id "MSTRG.150844"; transcript_id "MSTRG.150844.29"; exon_number "4";
chr5	StringTie	exon	78034361	78034445	1000	-	.	gene_id "MSTRG.150844"; transcript_id "MSTRG.150844.29"; exon_number "5";
chr5	StringTie	exon	78039043	78039274	1000	-	.	gene_id "MSTRG.150844"; transcript_id "MSTRG.150844.29"; exon_number "6";
chr5	StringTie	exon	78089393	78089499	1000	-	.	gene_id "MSTRG.150844"; transcript_id "MSTRG.150844.29"; exon_number "7";
chr5	StringTie	exon	78100953	78101025	1000	-	.	gene_id "MSTRG.150844"; transcript_id "MSTRG.150844.29"; exon_number "8";
chr5	StringTie	exon	78110207	78110354	1000	-	.	gene_id "MSTRG.150844"; transcript_id "MSTRG.150844.29"; exon_number "9";
chr5	StringTie	exon	78113752	78113923	1000	-	.	gene_id "MSTRG.150844"; transcript_id "MSTRG.150844.29"; exon_number "10";
chr5	StringTie	exon	78116126	78116234	1000	-	.	gene_id "MSTRG.150844"; transcript_id "MSTRG.150844.29"; exon_number "11";
chr5	StringTie	exon	78128030	78128160	1000	-	.	gene_id "MSTRG.150844"; transcript_id "MSTRG.150844.29"; exon_number "12";
chr5	StringTie	exon	78129121	78129307	1000	-	.	gene_id "MSTRG.150844"; transcript_id "MSTRG.150844.29"; exon_number "13";
chr5	StringTie	exon	78134923	78135021	1000	-	.	gene_id "MSTRG.150844"; transcript_id "MSTRG.150844.29"; exon_number "14";
chr5	StringTie	transcript	77998120	78044991	1000	-	.	gene_id "MSTRG.150844"; transcript_id "MSTRG.150844.3";
chr5	StringTie	exon	77998120	78003055	1000	-	.	gene_id "MSTRG.150844"; transcript_id "MSTRG.150844.3"; exon_number "1";
chr5	StringTie	exon	78015410	78015548	1000	-	.	gene_id "MSTRG.150844"; transcript_id "MSTRG.150844.3"; exon_number "2";
chr5	StringTie	exon	78020692	78020789	1000	-	.	gene_id "MSTRG.150844"; transcript_id "MSTRG.150844.3"; exon_number "3";
chr5	StringTie	exon	78034361	78034445	1000	-	.	gene_id "MSTRG.150844"; transcript_id "MSTRG.150844.3"; exon_number "4";
chr5	StringTie	exon	78039043	78039274	1000	-	.	gene_id "MSTRG.150844"; transcript_id "MSTRG.150844.3"; exon_number "5";
chr5	StringTie	exon	78043940	78044991	1000	-	.	gene_id "MSTRG.150844"; transcript_id "MSTRG.150844.3"; exon_number "6";
chr5	StringTie	transcript	78002283	78175827	1000	-	.	gene_id "MSTRG.150844"; transcript_id "MSTRG.150844.30";
chr5	StringTie	exon	78002283	78003055	1000	-	.	gene_id "MSTRG.150844"; transcript_id "MSTRG.150844.30"; exon_number "1";
chr5	StringTie	exon	78015410	78015548	1000	-	.	gene_id "MSTRG.150844"; transcript_id "MSTRG.150844.30"; exon_number "2";
chr5	StringTie	exon	78020692	78020789	1000	-	.	gene_id "MSTRG.150844"; transcript_id "MSTRG.150844.30"; exon_number "3";
chr5	StringTie	exon	78034361	78034445	1000	-	.	gene_id "MSTRG.150844"; transcript_id "MSTRG.150844.30"; exon_number "4";
chr5	StringTie	exon	78039043	78039274	1000	-	.	gene_id "MSTRG.150844"; transcript_id "MSTRG.150844.30"; exon_number "5";
chr5	StringTie	exon	78089393	78089499	1000	-	.	gene_id "MSTRG.150844"; transcript_id "MSTRG.150844.30"; exon_number "6";
chr5	StringTie	exon	78100953	78101025	1000	-	.	gene_id "MSTRG.150844"; transcript_id "MSTRG.150844.30"; exon_number "7";
chr5	StringTie	exon	78110207	78110354	1000	-	.	gene_id "MSTRG.150844"; transcript_id "MSTRG.150844.30"; exon_number "8";
chr5	StringTie	exon	78113752	78113923	1000	-	.	gene_id "MSTRG.150844"; transcript_id "MSTRG.150844.30"; exon_number "9";
chr5	StringTie	exon	78116126	78116234	1000	-	.	gene_id "MSTRG.150844"; transcript_id "MSTRG.150844.30"; exon_number "10";
chr5	StringTie	exon	78128030	78128160	1000	-	.	gene_id "MSTRG.150844"; transcript_id "MSTRG.150844.30"; exon_number "11";
chr5	StringTie	exon	78129121	78129307	1000	-	.	gene_id "MSTRG.150844"; transcript_id "MSTRG.150844.30"; exon_number "12";
chr5	StringTie	exon	78141143	78141319	1000	-	.	gene_id "MSTRG.150844"; transcript_id "MSTRG.150844.30"; exon_number "13";
chr5	StringTie	exon	78156258	78156367	1000	-	.	gene_id "MSTRG.150844"; transcript_id "MSTRG.150844.30"; exon_number "14";
chr5	StringTie	exon	78162819	78162832	1000	-	.	gene_id "MSTRG.150844"; transcript_id "MSTRG.150844.30"; exon_number "15";
chr5	StringTie	exon	78162901	78162951	1000	-	.	gene_id "MSTRG.150844"; transcript_id "MSTRG.150844.30"; exon_number "16";
chr5	StringTie	exon	78165610	78165672	1000	-	.	gene_id "MSTRG.150844"; transcript_id "MSTRG.150844.30"; exon_number "17";
chr5	StringTie	exon	78175626	78175697	1000	-	.	gene_id "MSTRG.150844"; transcript_id "MSTRG.150844.30"; exon_number "18";
chr5	StringTie	exon	78175784	78175827	1000	-	.	gene_id "MSTRG.150844"; transcript_id "MSTRG.150844.30"; exon_number "19";
chr5	StringTie	transcript	78002285	78134989	1000	-	.	gene_id "MSTRG.150844"; transcript_id "MSTRG.150844.31";
chr5	StringTie	exon	78002285	78003055	1000	-	.	gene_id "MSTRG.150844"; transcript_id "MSTRG.150844.31"; exon_number "1";
chr5	StringTie	exon	78003459	78003494	1000	-	.	gene_id "MSTRG.150844"; transcript_id "MSTRG.150844.31"; exon_number "2";
chr5	StringTie	exon	78015410	78015548	1000	-	.	gene_id "MSTRG.150844"; transcript_id "MSTRG.150844.31"; exon_number "3";
chr5	StringTie	exon	78020692	78020789	1000	-	.	gene_id "MSTRG.150844"; transcript_id "MSTRG.150844.31"; exon_number "4";
chr5	StringTie	exon	78034361	78034445	1000	-	.	gene_id "MSTRG.150844"; transcript_id "MSTRG.150844.31"; exon_number "5";
chr5	StringTie	exon	78039043	78039274	1000	-	.	gene_id "MSTRG.150844"; transcript_id "MSTRG.150844.31"; exon_number "6";
chr5	StringTie	exon	78089393	78089499	1000	-	.	gene_id "MSTRG.150844"; transcript_id "MSTRG.150844.31"; exon_number "7";
chr5	StringTie	exon	78100953	78101025	1000	-	.	gene_id "MSTRG.150844"; transcript_id "MSTRG.150844.31"; exon_number "8";
chr5	StringTie	exon	78110207	78110354	1000	-	.	gene_id "MSTRG.150844"; transcript_id "MSTRG.150844.31"; exon_number "9";
chr5	StringTie	exon	78113752	78113923	1000	-	.	gene_id "MSTRG.150844"; transcript_id "MSTRG.150844.31"; exon_number "10";
chr5	StringTie	exon	78116126	78116234	1000	-	.	gene_id "MSTRG.150844"; transcript_id "MSTRG.150844.31"; exon_number "11";
chr5	StringTie	exon	78128030	78128160	1000	-	.	gene_id "MSTRG.150844"; transcript_id "MSTRG.150844.31"; exon_number "12";
chr5	StringTie	exon	78129121	78129307	1000	-	.	gene_id "MSTRG.150844"; transcript_id "MSTRG.150844.31"; exon_number "13";
chr5	StringTie	exon	78134923	78134989	1000	-	.	gene_id "MSTRG.150844"; transcript_id "MSTRG.150844.31"; exon_number "14";
chr5	StringTie	transcript	78002291	78175699	1000	-	.	gene_id "MSTRG.150844"; transcript_id "MSTRG.150844.32";
chr5	StringTie	exon	78002291	78003055	1000	-	.	gene_id "MSTRG.150844"; transcript_id "MSTRG.150844.32"; exon_number "1";
chr5	StringTie	exon	78003459	78003494	1000	-	.	gene_id "MSTRG.150844"; transcript_id "MSTRG.150844.32"; exon_number "2";
chr5	StringTie	exon	78015410	78015548	1000	-	.	gene_id "MSTRG.150844"; transcript_id "MSTRG.150844.32"; exon_number "3";
chr5	StringTie	exon	78019467	78019475	1000	-	.	gene_id "MSTRG.150844"; transcript_id "MSTRG.150844.32"; exon_number "4";
chr5	StringTie	exon	78020692	78020789	1000	-	.	gene_id "MSTRG.150844"; transcript_id "MSTRG.150844.32"; exon_number "5";
chr5	StringTie	exon	78034361	78034445	1000	-	.	gene_id "MSTRG.150844"; transcript_id "MSTRG.150844.32"; exon_number "6";
chr5	StringTie	exon	78039043	78039274	1000	-	.	gene_id "MSTRG.150844"; transcript_id "MSTRG.150844.32"; exon_number "7";
chr5	StringTie	exon	78089393	78089499	1000	-	.	gene_id "MSTRG.150844"; transcript_id "MSTRG.150844.32"; exon_number "8";
chr5	StringTie	exon	78100953	78101025	1000	-	.	gene_id "MSTRG.150844"; transcript_id "MSTRG.150844.32"; exon_number "9";
chr5	StringTie	exon	78110207	78110354	1000	-	.	gene_id "MSTRG.150844"; transcript_id "MSTRG.150844.32"; exon_number "10";
chr5	StringTie	exon	78113752	78113923	1000	-	.	gene_id "MSTRG.150844"; transcript_id "MSTRG.150844.32"; exon_number "11";
chr5	StringTie	exon	78116126	78116234	1000	-	.	gene_id "MSTRG.150844"; transcript_id "MSTRG.150844.32"; exon_number "12";
chr5	StringTie	exon	78128030	78128160	1000	-	.	gene_id "MSTRG.150844"; transcript_id "MSTRG.150844.32"; exon_number "13";
chr5	StringTie	exon	78129121	78129307	1000	-	.	gene_id "MSTRG.150844"; transcript_id "MSTRG.150844.32"; exon_number "14";
chr5	StringTie	exon	78141143	78141319	1000	-	.	gene_id "MSTRG.150844"; transcript_id "MSTRG.150844.32"; exon_number "15";
chr5	StringTie	exon	78156258	78156367	1000	-	.	gene_id "MSTRG.150844"; transcript_id "MSTRG.150844.32"; exon_number "16";
chr5	StringTie	exon	78162819	78162951	1000	-	.	gene_id "MSTRG.150844"; transcript_id "MSTRG.150844.32"; exon_number "17";
chr5	StringTie	exon	78165610	78165672	1000	-	.	gene_id "MSTRG.150844"; transcript_id "MSTRG.150844.32"; exon_number "18";
chr5	StringTie	exon	78175626	78175699	1000	-	.	gene_id "MSTRG.150844"; transcript_id "MSTRG.150844.32"; exon_number "19";
chr5	StringTie	transcript	78002297	78045514	1000	-	.	gene_id "MSTRG.150844"; transcript_id "MSTRG.150844.33";
chr5	StringTie	exon	78002297	78003055	1000	-	.	gene_id "MSTRG.150844"; transcript_id "MSTRG.150844.33"; exon_number "1";
chr5	StringTie	exon	78015410	78015548	1000	-	.	gene_id "MSTRG.150844"; transcript_id "MSTRG.150844.33"; exon_number "2";
chr5	StringTie	exon	78020692	78020789	1000	-	.	gene_id "MSTRG.150844"; transcript_id "MSTRG.150844.33"; exon_number "3";
chr5	StringTie	exon	78034361	78034445	1000	-	.	gene_id "MSTRG.150844"; transcript_id "MSTRG.150844.33"; exon_number "4";
chr5	StringTie	exon	78039043	78039274	1000	-	.	gene_id "MSTRG.150844"; transcript_id "MSTRG.150844.33"; exon_number "5";
chr5	StringTie	exon	78045256	78045514	1000	-	.	gene_id "MSTRG.150844"; transcript_id "MSTRG.150844.33"; exon_number "6";
chr5	StringTie	transcript	78002298	78227534	1000	-	.	gene_id "MSTRG.150844"; transcript_id "MSTRG.150844.34";
chr5	StringTie	exon	78002298	78003055	1000	-	.	gene_id "MSTRG.150844"; transcript_id "MSTRG.150844.34"; exon_number "1";
chr5	StringTie	exon	78003459	78003494	1000	-	.	gene_id "MSTRG.150844"; transcript_id "MSTRG.150844.34"; exon_number "2";
chr5	StringTie	exon	78015410	78015548	1000	-	.	gene_id "MSTRG.150844"; transcript_id "MSTRG.150844.34"; exon_number "3";
chr5	StringTie	exon	78020692	78020789	1000	-	.	gene_id "MSTRG.150844"; transcript_id "MSTRG.150844.34"; exon_number "4";
chr5	StringTie	exon	78034361	78034445	1000	-	.	gene_id "MSTRG.150844"; transcript_id "MSTRG.150844.34"; exon_number "5";
chr5	StringTie	exon	78039043	78039274	1000	-	.	gene_id "MSTRG.150844"; transcript_id "MSTRG.150844.34"; exon_number "6";
chr5	StringTie	exon	78089393	78089499	1000	-	.	gene_id "MSTRG.150844"; transcript_id "MSTRG.150844.34"; exon_number "7";
chr5	StringTie	exon	78100953	78101025	1000	-	.	gene_id "MSTRG.150844"; transcript_id "MSTRG.150844.34"; exon_number "8";
chr5	StringTie	exon	78110207	78110354	1000	-	.	gene_id "MSTRG.150844"; transcript_id "MSTRG.150844.34"; exon_number "9";
chr5	StringTie	exon	78113752	78113923	1000	-	.	gene_id "MSTRG.150844"; transcript_id "MSTRG.150844.34"; exon_number "10";
chr5	StringTie	exon	78116126	78116234	1000	-	.	gene_id "MSTRG.150844"; transcript_id "MSTRG.150844.34"; exon_number "11";
chr5	StringTie	exon	78128030	78128160	1000	-	.	gene_id "MSTRG.150844"; transcript_id "MSTRG.150844.34"; exon_number "12";
chr5	StringTie	exon	78129121	78129307	1000	-	.	gene_id "MSTRG.150844"; transcript_id "MSTRG.150844.34"; exon_number "13";
chr5	StringTie	exon	78141143	78141319	1000	-	.	gene_id "MSTRG.150844"; transcript_id "MSTRG.150844.34"; exon_number "14";
chr5	StringTie	exon	78156258	78156361	1000	-	.	gene_id "MSTRG.150844"; transcript_id "MSTRG.150844.34"; exon_number "15";
chr5	StringTie	exon	78162819	78162951	1000	-	.	gene_id "MSTRG.150844"; transcript_id "MSTRG.150844.34"; exon_number "16";
chr5	StringTie	exon	78165610	78165672	1000	-	.	gene_id "MSTRG.150844"; transcript_id "MSTRG.150844.34"; exon_number "17";
chr5	StringTie	exon	78175626	78175697	1000	-	.	gene_id "MSTRG.150844"; transcript_id "MSTRG.150844.34"; exon_number "18";
chr5	StringTie	exon	78175784	78175838	1000	-	.	gene_id "MSTRG.150844"; transcript_id "MSTRG.150844.34"; exon_number "19";
chr5	StringTie	exon	78177339	78177436	1000	-	.	gene_id "MSTRG.150844"; transcript_id "MSTRG.150844.34"; exon_number "20";
chr5	StringTie	exon	78181507	78181662	1000	-	.	gene_id "MSTRG.150844"; transcript_id "MSTRG.150844.34"; exon_number "21";
chr5	StringTie	exon	78216055	78216237	1000	-	.	gene_id "MSTRG.150844"; transcript_id "MSTRG.150844.34"; exon_number "22";
chr5	StringTie	exon	78225542	78225608	1000	-	.	gene_id "MSTRG.150844"; transcript_id "MSTRG.150844.34"; exon_number "23";
chr5	StringTie	exon	78227372	78227534	1000	-	.	gene_id "MSTRG.150844"; transcript_id "MSTRG.150844.34"; exon_number "24";
chr5	StringTie	transcript	78002298	78294688	1000	-	.	gene_id "MSTRG.150844"; transcript_id "MSTRG.150844.35";
chr5	StringTie	exon	78002298	78003055	1000	-	.	gene_id "MSTRG.150844"; transcript_id "MSTRG.150844.35"; exon_number "1";
chr5	StringTie	exon	78015410	78015548	1000	-	.	gene_id "MSTRG.150844"; transcript_id "MSTRG.150844.35"; exon_number "2";
chr5	StringTie	exon	78020692	78020789	1000	-	.	gene_id "MSTRG.150844"; transcript_id "MSTRG.150844.35"; exon_number "3";
chr5	StringTie	exon	78034361	78034445	1000	-	.	gene_id "MSTRG.150844"; transcript_id "MSTRG.150844.35"; exon_number "4";
chr5	StringTie	exon	78039043	78039274	1000	-	.	gene_id "MSTRG.150844"; transcript_id "MSTRG.150844.35"; exon_number "5";
chr5	StringTie	exon	78089393	78089499	1000	-	.	gene_id "MSTRG.150844"; transcript_id "MSTRG.150844.35"; exon_number "6";
chr5	StringTie	exon	78100953	78101025	1000	-	.	gene_id "MSTRG.150844"; transcript_id "MSTRG.150844.35"; exon_number "7";
chr5	StringTie	exon	78110207	78110354	1000	-	.	gene_id "MSTRG.150844"; transcript_id "MSTRG.150844.35"; exon_number "8";
chr5	StringTie	exon	78113752	78113923	1000	-	.	gene_id "MSTRG.150844"; transcript_id "MSTRG.150844.35"; exon_number "9";
chr5	StringTie	exon	78116126	78116234	1000	-	.	gene_id "MSTRG.150844"; transcript_id "MSTRG.150844.35"; exon_number "10";
chr5	StringTie	exon	78128030	78128160	1000	-	.	gene_id "MSTRG.150844"; transcript_id "MSTRG.150844.35"; exon_number "11";
chr5	StringTie	exon	78129121	78129307	1000	-	.	gene_id "MSTRG.150844"; transcript_id "MSTRG.150844.35"; exon_number "12";
chr5	StringTie	exon	78141143	78141319	1000	-	.	gene_id "MSTRG.150844"; transcript_id "MSTRG.150844.35"; exon_number "13";
chr5	StringTie	exon	78156258	78156361	1000	-	.	gene_id "MSTRG.150844"; transcript_id "MSTRG.150844.35"; exon_number "14";
chr5	StringTie	exon	78162819	78162951	1000	-	.	gene_id "MSTRG.150844"; transcript_id "MSTRG.150844.35"; exon_number "15";
chr5	StringTie	exon	78165610	78165672	1000	-	.	gene_id "MSTRG.150844"; transcript_id "MSTRG.150844.35"; exon_number "16";
chr5	StringTie	exon	78175626	78175697	1000	-	.	gene_id "MSTRG.150844"; transcript_id "MSTRG.150844.35"; exon_number "17";
chr5	StringTie	exon	78175784	78175838	1000	-	.	gene_id "MSTRG.150844"; transcript_id "MSTRG.150844.35"; exon_number "18";
chr5	StringTie	exon	78177339	78177436	1000	-	.	gene_id "MSTRG.150844"; transcript_id "MSTRG.150844.35"; exon_number "19";
chr5	StringTie	exon	78181507	78181662	1000	-	.	gene_id "MSTRG.150844"; transcript_id "MSTRG.150844.35"; exon_number "20";
chr5	StringTie	exon	78216055	78216237	1000	-	.	gene_id "MSTRG.150844"; transcript_id "MSTRG.150844.35"; exon_number "21";
chr5	StringTie	exon	78225542	78225608	1000	-	.	gene_id "MSTRG.150844"; transcript_id "MSTRG.150844.35"; exon_number "22";
chr5	StringTie	exon	78227372	78227532	1000	-	.	gene_id "MSTRG.150844"; transcript_id "MSTRG.150844.35"; exon_number "23";
chr5	StringTie	exon	78228144	78228239	1000	-	.	gene_id "MSTRG.150844"; transcript_id "MSTRG.150844.35"; exon_number "24";
chr5	StringTie	exon	78240862	78240936	1000	-	.	gene_id "MSTRG.150844"; transcript_id "MSTRG.150844.35"; exon_number "25";
chr5	StringTie	exon	78267520	78267595	1000	-	.	gene_id "MSTRG.150844"; transcript_id "MSTRG.150844.35"; exon_number "26";
chr5	StringTie	exon	78294452	78294688	1000	-	.	gene_id "MSTRG.150844"; transcript_id "MSTRG.150844.35"; exon_number "27";
chr5	StringTie	transcript	78002302	78121728	1000	-	.	gene_id "MSTRG.150844"; transcript_id "MSTRG.150844.36";
chr5	StringTie	exon	78002302	78003055	1000	-	.	gene_id "MSTRG.150844"; transcript_id "MSTRG.150844.36"; exon_number "1";
chr5	StringTie	exon	78015410	78015548	1000	-	.	gene_id "MSTRG.150844"; transcript_id "MSTRG.150844.36"; exon_number "2";
chr5	StringTie	exon	78019467	78019503	1000	-	.	gene_id "MSTRG.150844"; transcript_id "MSTRG.150844.36"; exon_number "3";
chr5	StringTie	exon	78020692	78020789	1000	-	.	gene_id "MSTRG.150844"; transcript_id "MSTRG.150844.36"; exon_number "4";
chr5	StringTie	exon	78034361	78034445	1000	-	.	gene_id "MSTRG.150844"; transcript_id "MSTRG.150844.36"; exon_number "5";
chr5	StringTie	exon	78039043	78039274	1000	-	.	gene_id "MSTRG.150844"; transcript_id "MSTRG.150844.36"; exon_number "6";
chr5	StringTie	exon	78043903	78044016	1000	-	.	gene_id "MSTRG.150844"; transcript_id "MSTRG.150844.36"; exon_number "7";
chr5	StringTie	exon	78089393	78089499	1000	-	.	gene_id "MSTRG.150844"; transcript_id "MSTRG.150844.36"; exon_number "8";
chr5	StringTie	exon	78100953	78101025	1000	-	.	gene_id "MSTRG.150844"; transcript_id "MSTRG.150844.36"; exon_number "9";
chr5	StringTie	exon	78110207	78110354	1000	-	.	gene_id "MSTRG.150844"; transcript_id "MSTRG.150844.36"; exon_number "10";
chr5	StringTie	exon	78113752	78113923	1000	-	.	gene_id "MSTRG.150844"; transcript_id "MSTRG.150844.36"; exon_number "11";
chr5	StringTie	exon	78116126	78116234	1000	-	.	gene_id "MSTRG.150844"; transcript_id "MSTRG.150844.36"; exon_number "12";
chr5	StringTie	exon	78121712	78121728	1000	-	.	gene_id "MSTRG.150844"; transcript_id "MSTRG.150844.36"; exon_number "13";
chr5	StringTie	transcript	78002306	78124483	1000	-	.	gene_id "MSTRG.150844"; transcript_id "MSTRG.150844.37";
chr5	StringTie	exon	78002306	78003055	1000	-	.	gene_id "MSTRG.150844"; transcript_id "MSTRG.150844.37"; exon_number "1";
chr5	StringTie	exon	78003459	78003494	1000	-	.	gene_id "MSTRG.150844"; transcript_id "MSTRG.150844.37"; exon_number "2";
chr5	StringTie	exon	78015410	78015548	1000	-	.	gene_id "MSTRG.150844"; transcript_id "MSTRG.150844.37"; exon_number "3";
chr5	StringTie	exon	78019467	78019475	1000	-	.	gene_id "MSTRG.150844"; transcript_id "MSTRG.150844.37"; exon_number "4";
chr5	StringTie	exon	78020692	78020789	1000	-	.	gene_id "MSTRG.150844"; transcript_id "MSTRG.150844.37"; exon_number "5";
chr5	StringTie	exon	78034361	78034445	1000	-	.	gene_id "MSTRG.150844"; transcript_id "MSTRG.150844.37"; exon_number "6";
chr5	StringTie	exon	78039043	78039274	1000	-	.	gene_id "MSTRG.150844"; transcript_id "MSTRG.150844.37"; exon_number "7";
chr5	StringTie	exon	78089393	78089499	1000	-	.	gene_id "MSTRG.150844"; transcript_id "MSTRG.150844.37"; exon_number "8";
chr5	StringTie	exon	78100953	78101025	1000	-	.	gene_id "MSTRG.150844"; transcript_id "MSTRG.150844.37"; exon_number "9";
chr5	StringTie	exon	78110207	78110354	1000	-	.	gene_id "MSTRG.150844"; transcript_id "MSTRG.150844.37"; exon_number "10";
chr5	StringTie	exon	78113752	78113923	1000	-	.	gene_id "MSTRG.150844"; transcript_id "MSTRG.150844.37"; exon_number "11";
chr5	StringTie	exon	78116126	78116234	1000	-	.	gene_id "MSTRG.150844"; transcript_id "MSTRG.150844.37"; exon_number "12";
chr5	StringTie	exon	78121712	78121873	1000	-	.	gene_id "MSTRG.150844"; transcript_id "MSTRG.150844.37"; exon_number "13";
chr5	StringTie	exon	78124451	78124483	1000	-	.	gene_id "MSTRG.150844"; transcript_id "MSTRG.150844.37"; exon_number "14";
chr5	StringTie	transcript	78002312	78103321	1000	-	.	gene_id "MSTRG.150844"; transcript_id "MSTRG.150844.38";
chr5	StringTie	exon	78002312	78003055	1000	-	.	gene_id "MSTRG.150844"; transcript_id "MSTRG.150844.38"; exon_number "1";
chr5	StringTie	exon	78003459	78003494	1000	-	.	gene_id "MSTRG.150844"; transcript_id "MSTRG.150844.38"; exon_number "2";
chr5	StringTie	exon	78015410	78015548	1000	-	.	gene_id "MSTRG.150844"; transcript_id "MSTRG.150844.38"; exon_number "3";
chr5	StringTie	exon	78019467	78019503	1000	-	.	gene_id "MSTRG.150844"; transcript_id "MSTRG.150844.38"; exon_number "4";
chr5	StringTie	exon	78020692	78020789	1000	-	.	gene_id "MSTRG.150844"; transcript_id "MSTRG.150844.38"; exon_number "5";
chr5	StringTie	exon	78034361	78034445	1000	-	.	gene_id "MSTRG.150844"; transcript_id "MSTRG.150844.38"; exon_number "6";
chr5	StringTie	exon	78039043	78039274	1000	-	.	gene_id "MSTRG.150844"; transcript_id "MSTRG.150844.38"; exon_number "7";
chr5	StringTie	exon	78089393	78089499	1000	-	.	gene_id "MSTRG.150844"; transcript_id "MSTRG.150844.38"; exon_number "8";
chr5	StringTie	exon	78100953	78101025	1000	-	.	gene_id "MSTRG.150844"; transcript_id "MSTRG.150844.38"; exon_number "9";
chr5	StringTie	exon	78103297	78103321	1000	-	.	gene_id "MSTRG.150844"; transcript_id "MSTRG.150844.38"; exon_number "10";
chr5	StringTie	transcript	78002314	78294730	1000	-	.	gene_id "MSTRG.150844"; transcript_id "MSTRG.150844.39";
chr5	StringTie	exon	78002314	78003055	1000	-	.	gene_id "MSTRG.150844"; transcript_id "MSTRG.150844.39"; exon_number "1";
chr5	StringTie	exon	78015410	78015548	1000	-	.	gene_id "MSTRG.150844"; transcript_id "MSTRG.150844.39"; exon_number "2";
chr5	StringTie	exon	78020692	78020789	1000	-	.	gene_id "MSTRG.150844"; transcript_id "MSTRG.150844.39"; exon_number "3";
chr5	StringTie	exon	78034361	78034445	1000	-	.	gene_id "MSTRG.150844"; transcript_id "MSTRG.150844.39"; exon_number "4";
chr5	StringTie	exon	78039043	78039274	1000	-	.	gene_id "MSTRG.150844"; transcript_id "MSTRG.150844.39"; exon_number "5";
chr5	StringTie	exon	78089393	78089499	1000	-	.	gene_id "MSTRG.150844"; transcript_id "MSTRG.150844.39"; exon_number "6";
chr5	StringTie	exon	78100953	78101025	1000	-	.	gene_id "MSTRG.150844"; transcript_id "MSTRG.150844.39"; exon_number "7";
chr5	StringTie	exon	78110207	78110354	1000	-	.	gene_id "MSTRG.150844"; transcript_id "MSTRG.150844.39"; exon_number "8";
chr5	StringTie	exon	78113752	78113923	1000	-	.	gene_id "MSTRG.150844"; transcript_id "MSTRG.150844.39"; exon_number "9";
chr5	StringTie	exon	78116126	78116234	1000	-	.	gene_id "MSTRG.150844"; transcript_id "MSTRG.150844.39"; exon_number "10";
chr5	StringTie	exon	78181507	78181662	1000	-	.	gene_id "MSTRG.150844"; transcript_id "MSTRG.150844.39"; exon_number "11";
chr5	StringTie	exon	78216055	78216237	1000	-	.	gene_id "MSTRG.150844"; transcript_id "MSTRG.150844.39"; exon_number "12";
chr5	StringTie	exon	78225542	78225608	1000	-	.	gene_id "MSTRG.150844"; transcript_id "MSTRG.150844.39"; exon_number "13";
chr5	StringTie	exon	78227372	78227532	1000	-	.	gene_id "MSTRG.150844"; transcript_id "MSTRG.150844.39"; exon_number "14";
chr5	StringTie	exon	78228144	78228239	1000	-	.	gene_id "MSTRG.150844"; transcript_id "MSTRG.150844.39"; exon_number "15";
chr5	StringTie	exon	78240862	78240936	1000	-	.	gene_id "MSTRG.150844"; transcript_id "MSTRG.150844.39"; exon_number "16";
chr5	StringTie	exon	78267520	78267595	1000	-	.	gene_id "MSTRG.150844"; transcript_id "MSTRG.150844.39"; exon_number "17";
chr5	StringTie	exon	78294452	78294730	1000	-	.	gene_id "MSTRG.150844"; transcript_id "MSTRG.150844.39"; exon_number "18";
chr5	StringTie	transcript	77998676	78044256	1000	-	.	gene_id "MSTRG.150844"; transcript_id "MSTRG.150844.4";
chr5	StringTie	exon	77998676	78003055	1000	-	.	gene_id "MSTRG.150844"; transcript_id "MSTRG.150844.4"; exon_number "1";
chr5	StringTie	exon	78003459	78003494	1000	-	.	gene_id "MSTRG.150844"; transcript_id "MSTRG.150844.4"; exon_number "2";
chr5	StringTie	exon	78015410	78015548	1000	-	.	gene_id "MSTRG.150844"; transcript_id "MSTRG.150844.4"; exon_number "3";
chr5	StringTie	exon	78020692	78020789	1000	-	.	gene_id "MSTRG.150844"; transcript_id "MSTRG.150844.4"; exon_number "4";
chr5	StringTie	exon	78034361	78034445	1000	-	.	gene_id "MSTRG.150844"; transcript_id "MSTRG.150844.4"; exon_number "5";
chr5	StringTie	exon	78039043	78039274	1000	-	.	gene_id "MSTRG.150844"; transcript_id "MSTRG.150844.4"; exon_number "6";
chr5	StringTie	exon	78043903	78044256	1000	-	.	gene_id "MSTRG.150844"; transcript_id "MSTRG.150844.4"; exon_number "7";
chr5	StringTie	transcript	78002315	78251188	1000	-	.	gene_id "MSTRG.150844"; transcript_id "MSTRG.150844.40";
chr5	StringTie	exon	78002315	78003055	1000	-	.	gene_id "MSTRG.150844"; transcript_id "MSTRG.150844.40"; exon_number "1";
chr5	StringTie	exon	78015410	78015548	1000	-	.	gene_id "MSTRG.150844"; transcript_id "MSTRG.150844.40"; exon_number "2";
chr5	StringTie	exon	78019467	78019503	1000	-	.	gene_id "MSTRG.150844"; transcript_id "MSTRG.150844.40"; exon_number "3";
chr5	StringTie	exon	78020692	78020789	1000	-	.	gene_id "MSTRG.150844"; transcript_id "MSTRG.150844.40"; exon_number "4";
chr5	StringTie	exon	78034361	78034445	1000	-	.	gene_id "MSTRG.150844"; transcript_id "MSTRG.150844.40"; exon_number "5";
chr5	StringTie	exon	78039043	78039274	1000	-	.	gene_id "MSTRG.150844"; transcript_id "MSTRG.150844.40"; exon_number "6";
chr5	StringTie	exon	78043903	78044016	1000	-	.	gene_id "MSTRG.150844"; transcript_id "MSTRG.150844.40"; exon_number "7";
chr5	StringTie	exon	78089393	78089499	1000	-	.	gene_id "MSTRG.150844"; transcript_id "MSTRG.150844.40"; exon_number "8";
chr5	StringTie	exon	78100953	78101025	1000	-	.	gene_id "MSTRG.150844"; transcript_id "MSTRG.150844.40"; exon_number "9";
chr5	StringTie	exon	78110207	78110354	1000	-	.	gene_id "MSTRG.150844"; transcript_id "MSTRG.150844.40"; exon_number "10";
chr5	StringTie	exon	78113752	78113923	1000	-	.	gene_id "MSTRG.150844"; transcript_id "MSTRG.150844.40"; exon_number "11";
chr5	StringTie	exon	78116126	78116234	1000	-	.	gene_id "MSTRG.150844"; transcript_id "MSTRG.150844.40"; exon_number "12";
chr5	StringTie	exon	78128030	78128160	1000	-	.	gene_id "MSTRG.150844"; transcript_id "MSTRG.150844.40"; exon_number "13";
chr5	StringTie	exon	78129121	78129307	1000	-	.	gene_id "MSTRG.150844"; transcript_id "MSTRG.150844.40"; exon_number "14";
chr5	StringTie	exon	78141143	78141319	1000	-	.	gene_id "MSTRG.150844"; transcript_id "MSTRG.150844.40"; exon_number "15";
chr5	StringTie	exon	78156258	78156367	1000	-	.	gene_id "MSTRG.150844"; transcript_id "MSTRG.150844.40"; exon_number "16";
chr5	StringTie	exon	78162819	78162951	1000	-	.	gene_id "MSTRG.150844"; transcript_id "MSTRG.150844.40"; exon_number "17";
chr5	StringTie	exon	78165610	78165672	1000	-	.	gene_id "MSTRG.150844"; transcript_id "MSTRG.150844.40"; exon_number "18";
chr5	StringTie	exon	78175626	78175697	1000	-	.	gene_id "MSTRG.150844"; transcript_id "MSTRG.150844.40"; exon_number "19";
chr5	StringTie	exon	78175784	78175838	1000	-	.	gene_id "MSTRG.150844"; transcript_id "MSTRG.150844.40"; exon_number "20";
chr5	StringTie	exon	78177339	78177436	1000	-	.	gene_id "MSTRG.150844"; transcript_id "MSTRG.150844.40"; exon_number "21";
chr5	StringTie	exon	78181507	78181662	1000	-	.	gene_id "MSTRG.150844"; transcript_id "MSTRG.150844.40"; exon_number "22";
chr5	StringTie	exon	78207302	78207419	1000	-	.	gene_id "MSTRG.150844"; transcript_id "MSTRG.150844.40"; exon_number "23";
chr5	StringTie	exon	78216055	78216237	1000	-	.	gene_id "MSTRG.150844"; transcript_id "MSTRG.150844.40"; exon_number "24";
chr5	StringTie	exon	78225542	78225608	1000	-	.	gene_id "MSTRG.150844"; transcript_id "MSTRG.150844.40"; exon_number "25";
chr5	StringTie	exon	78227372	78227532	1000	-	.	gene_id "MSTRG.150844"; transcript_id "MSTRG.150844.40"; exon_number "26";
chr5	StringTie	exon	78228144	78228239	1000	-	.	gene_id "MSTRG.150844"; transcript_id "MSTRG.150844.40"; exon_number "27";
chr5	StringTie	exon	78240862	78240936	1000	-	.	gene_id "MSTRG.150844"; transcript_id "MSTRG.150844.40"; exon_number "28";
chr5	StringTie	exon	78251157	78251188	1000	-	.	gene_id "MSTRG.150844"; transcript_id "MSTRG.150844.40"; exon_number "29";
chr5	StringTie	transcript	78002316	78294732	1000	-	.	gene_id "MSTRG.150844"; transcript_id "MSTRG.150844.41";
chr5	StringTie	exon	78002316	78003055	1000	-	.	gene_id "MSTRG.150844"; transcript_id "MSTRG.150844.41"; exon_number "1";
chr5	StringTie	exon	78015410	78015548	1000	-	.	gene_id "MSTRG.150844"; transcript_id "MSTRG.150844.41"; exon_number "2";
chr5	StringTie	exon	78020692	78020789	1000	-	.	gene_id "MSTRG.150844"; transcript_id "MSTRG.150844.41"; exon_number "3";
chr5	StringTie	exon	78034361	78034445	1000	-	.	gene_id "MSTRG.150844"; transcript_id "MSTRG.150844.41"; exon_number "4";
chr5	StringTie	exon	78039043	78039274	1000	-	.	gene_id "MSTRG.150844"; transcript_id "MSTRG.150844.41"; exon_number "5";
chr5	StringTie	exon	78089393	78089499	1000	-	.	gene_id "MSTRG.150844"; transcript_id "MSTRG.150844.41"; exon_number "6";
chr5	StringTie	exon	78100953	78101025	1000	-	.	gene_id "MSTRG.150844"; transcript_id "MSTRG.150844.41"; exon_number "7";
chr5	StringTie	exon	78110207	78110354	1000	-	.	gene_id "MSTRG.150844"; transcript_id "MSTRG.150844.41"; exon_number "8";
chr5	StringTie	exon	78113752	78113923	1000	-	.	gene_id "MSTRG.150844"; transcript_id "MSTRG.150844.41"; exon_number "9";
chr5	StringTie	exon	78116126	78116234	1000	-	.	gene_id "MSTRG.150844"; transcript_id "MSTRG.150844.41"; exon_number "10";
chr5	StringTie	exon	78128030	78128160	1000	-	.	gene_id "MSTRG.150844"; transcript_id "MSTRG.150844.41"; exon_number "11";
chr5	StringTie	exon	78129121	78129307	1000	-	.	gene_id "MSTRG.150844"; transcript_id "MSTRG.150844.41"; exon_number "12";
chr5	StringTie	exon	78141143	78141319	1000	-	.	gene_id "MSTRG.150844"; transcript_id "MSTRG.150844.41"; exon_number "13";
chr5	StringTie	exon	78156258	78156367	1000	-	.	gene_id "MSTRG.150844"; transcript_id "MSTRG.150844.41"; exon_number "14";
chr5	StringTie	exon	78162819	78162951	1000	-	.	gene_id "MSTRG.150844"; transcript_id "MSTRG.150844.41"; exon_number "15";
chr5	StringTie	exon	78165610	78165672	1000	-	.	gene_id "MSTRG.150844"; transcript_id "MSTRG.150844.41"; exon_number "16";
chr5	StringTie	exon	78175626	78175697	1000	-	.	gene_id "MSTRG.150844"; transcript_id "MSTRG.150844.41"; exon_number "17";
chr5	StringTie	exon	78175784	78175838	1000	-	.	gene_id "MSTRG.150844"; transcript_id "MSTRG.150844.41"; exon_number "18";
chr5	StringTie	exon	78177339	78177436	1000	-	.	gene_id "MSTRG.150844"; transcript_id "MSTRG.150844.41"; exon_number "19";
chr5	StringTie	exon	78181507	78181662	1000	-	.	gene_id "MSTRG.150844"; transcript_id "MSTRG.150844.41"; exon_number "20";
chr5	StringTie	exon	78207302	78207423	1000	-	.	gene_id "MSTRG.150844"; transcript_id "MSTRG.150844.41"; exon_number "21";
chr5	StringTie	exon	78216055	78216237	1000	-	.	gene_id "MSTRG.150844"; transcript_id "MSTRG.150844.41"; exon_number "22";
chr5	StringTie	exon	78225542	78225608	1000	-	.	gene_id "MSTRG.150844"; transcript_id "MSTRG.150844.41"; exon_number "23";
chr5	StringTie	exon	78227372	78227532	1000	-	.	gene_id "MSTRG.150844"; transcript_id "MSTRG.150844.41"; exon_number "24";
chr5	StringTie	exon	78228144	78228239	1000	-	.	gene_id "MSTRG.150844"; transcript_id "MSTRG.150844.41"; exon_number "25";
chr5	StringTie	exon	78240862	78240936	1000	-	.	gene_id "MSTRG.150844"; transcript_id "MSTRG.150844.41"; exon_number "26";
chr5	StringTie	exon	78267520	78267595	1000	-	.	gene_id "MSTRG.150844"; transcript_id "MSTRG.150844.41"; exon_number "27";
chr5	StringTie	exon	78294452	78294732	1000	-	.	gene_id "MSTRG.150844"; transcript_id "MSTRG.150844.41"; exon_number "28";
chr5	StringTie	transcript	78002319	78132280	1000	-	.	gene_id "MSTRG.150844"; transcript_id "MSTRG.150844.42";
chr5	StringTie	exon	78002319	78003055	1000	-	.	gene_id "MSTRG.150844"; transcript_id "MSTRG.150844.42"; exon_number "1";
chr5	StringTie	exon	78015410	78015548	1000	-	.	gene_id "MSTRG.150844"; transcript_id "MSTRG.150844.42"; exon_number "2";
chr5	StringTie	exon	78020692	78020789	1000	-	.	gene_id "MSTRG.150844"; transcript_id "MSTRG.150844.42"; exon_number "3";
chr5	StringTie	exon	78034361	78034445	1000	-	.	gene_id "MSTRG.150844"; transcript_id "MSTRG.150844.42"; exon_number "4";
chr5	StringTie	exon	78039043	78039274	1000	-	.	gene_id "MSTRG.150844"; transcript_id "MSTRG.150844.42"; exon_number "5";
chr5	StringTie	exon	78089393	78089499	1000	-	.	gene_id "MSTRG.150844"; transcript_id "MSTRG.150844.42"; exon_number "6";
chr5	StringTie	exon	78100953	78101025	1000	-	.	gene_id "MSTRG.150844"; transcript_id "MSTRG.150844.42"; exon_number "7";
chr5	StringTie	exon	78110207	78110354	1000	-	.	gene_id "MSTRG.150844"; transcript_id "MSTRG.150844.42"; exon_number "8";
chr5	StringTie	exon	78113752	78113923	1000	-	.	gene_id "MSTRG.150844"; transcript_id "MSTRG.150844.42"; exon_number "9";
chr5	StringTie	exon	78116126	78116234	1000	-	.	gene_id "MSTRG.150844"; transcript_id "MSTRG.150844.42"; exon_number "10";
chr5	StringTie	exon	78128030	78128160	1000	-	.	gene_id "MSTRG.150844"; transcript_id "MSTRG.150844.42"; exon_number "11";
chr5	StringTie	exon	78129121	78129307	1000	-	.	gene_id "MSTRG.150844"; transcript_id "MSTRG.150844.42"; exon_number "12";
chr5	StringTie	exon	78132267	78132280	1000	-	.	gene_id "MSTRG.150844"; transcript_id "MSTRG.150844.42"; exon_number "13";
chr5	StringTie	transcript	78002324	78294693	1000	-	.	gene_id "MSTRG.150844"; transcript_id "MSTRG.150844.43";
chr5	StringTie	exon	78002324	78003055	1000	-	.	gene_id "MSTRG.150844"; transcript_id "MSTRG.150844.43"; exon_number "1";
chr5	StringTie	exon	78015410	78015548	1000	-	.	gene_id "MSTRG.150844"; transcript_id "MSTRG.150844.43"; exon_number "2";
chr5	StringTie	exon	78020692	78020789	1000	-	.	gene_id "MSTRG.150844"; transcript_id "MSTRG.150844.43"; exon_number "3";
chr5	StringTie	exon	78034361	78034445	1000	-	.	gene_id "MSTRG.150844"; transcript_id "MSTRG.150844.43"; exon_number "4";
chr5	StringTie	exon	78039043	78039274	1000	-	.	gene_id "MSTRG.150844"; transcript_id "MSTRG.150844.43"; exon_number "5";
chr5	StringTie	exon	78089393	78089499	1000	-	.	gene_id "MSTRG.150844"; transcript_id "MSTRG.150844.43"; exon_number "6";
chr5	StringTie	exon	78100953	78101025	1000	-	.	gene_id "MSTRG.150844"; transcript_id "MSTRG.150844.43"; exon_number "7";
chr5	StringTie	exon	78110207	78110354	1000	-	.	gene_id "MSTRG.150844"; transcript_id "MSTRG.150844.43"; exon_number "8";
chr5	StringTie	exon	78113752	78113923	1000	-	.	gene_id "MSTRG.150844"; transcript_id "MSTRG.150844.43"; exon_number "9";
chr5	StringTie	exon	78116126	78116234	1000	-	.	gene_id "MSTRG.150844"; transcript_id "MSTRG.150844.43"; exon_number "10";
chr5	StringTie	exon	78128030	78128160	1000	-	.	gene_id "MSTRG.150844"; transcript_id "MSTRG.150844.43"; exon_number "11";
chr5	StringTie	exon	78129121	78129307	1000	-	.	gene_id "MSTRG.150844"; transcript_id "MSTRG.150844.43"; exon_number "12";
chr5	StringTie	exon	78141143	78141319	1000	-	.	gene_id "MSTRG.150844"; transcript_id "MSTRG.150844.43"; exon_number "13";
chr5	StringTie	exon	78156258	78156367	1000	-	.	gene_id "MSTRG.150844"; transcript_id "MSTRG.150844.43"; exon_number "14";
chr5	StringTie	exon	78162819	78162951	1000	-	.	gene_id "MSTRG.150844"; transcript_id "MSTRG.150844.43"; exon_number "15";
chr5	StringTie	exon	78165610	78165672	1000	-	.	gene_id "MSTRG.150844"; transcript_id "MSTRG.150844.43"; exon_number "16";
chr5	StringTie	exon	78175784	78175838	1000	-	.	gene_id "MSTRG.150844"; transcript_id "MSTRG.150844.43"; exon_number "17";
chr5	StringTie	exon	78177339	78177436	1000	-	.	gene_id "MSTRG.150844"; transcript_id "MSTRG.150844.43"; exon_number "18";
chr5	StringTie	exon	78181507	78181662	1000	-	.	gene_id "MSTRG.150844"; transcript_id "MSTRG.150844.43"; exon_number "19";
chr5	StringTie	exon	78216055	78216237	1000	-	.	gene_id "MSTRG.150844"; transcript_id "MSTRG.150844.43"; exon_number "20";
chr5	StringTie	exon	78225542	78225608	1000	-	.	gene_id "MSTRG.150844"; transcript_id "MSTRG.150844.43"; exon_number "21";
chr5	StringTie	exon	78227372	78227532	1000	-	.	gene_id "MSTRG.150844"; transcript_id "MSTRG.150844.43"; exon_number "22";
chr5	StringTie	exon	78228144	78228239	1000	-	.	gene_id "MSTRG.150844"; transcript_id "MSTRG.150844.43"; exon_number "23";
chr5	StringTie	exon	78240862	78240936	1000	-	.	gene_id "MSTRG.150844"; transcript_id "MSTRG.150844.43"; exon_number "24";
chr5	StringTie	exon	78267520	78267595	1000	-	.	gene_id "MSTRG.150844"; transcript_id "MSTRG.150844.43"; exon_number "25";
chr5	StringTie	exon	78294452	78294693	1000	-	.	gene_id "MSTRG.150844"; transcript_id "MSTRG.150844.43"; exon_number "26";
chr5	StringTie	transcript	78066041	78182401	1000	-	.	gene_id "MSTRG.150844"; transcript_id "MSTRG.150844.49";
chr5	StringTie	exon	78066041	78068951	1000	-	.	gene_id "MSTRG.150844"; transcript_id "MSTRG.150844.49"; exon_number "1";
chr5	StringTie	exon	78089393	78089499	1000	-	.	gene_id "MSTRG.150844"; transcript_id "MSTRG.150844.49"; exon_number "2";
chr5	StringTie	exon	78100953	78101025	1000	-	.	gene_id "MSTRG.150844"; transcript_id "MSTRG.150844.49"; exon_number "3";
chr5	StringTie	exon	78110207	78110354	1000	-	.	gene_id "MSTRG.150844"; transcript_id "MSTRG.150844.49"; exon_number "4";
chr5	StringTie	exon	78113752	78113923	1000	-	.	gene_id "MSTRG.150844"; transcript_id "MSTRG.150844.49"; exon_number "5";
chr5	StringTie	exon	78116126	78116234	1000	-	.	gene_id "MSTRG.150844"; transcript_id "MSTRG.150844.49"; exon_number "6";
chr5	StringTie	exon	78128030	78128160	1000	-	.	gene_id "MSTRG.150844"; transcript_id "MSTRG.150844.49"; exon_number "7";
chr5	StringTie	exon	78129121	78129307	1000	-	.	gene_id "MSTRG.150844"; transcript_id "MSTRG.150844.49"; exon_number "8";
chr5	StringTie	exon	78141143	78141319	1000	-	.	gene_id "MSTRG.150844"; transcript_id "MSTRG.150844.49"; exon_number "9";
chr5	StringTie	exon	78156258	78156367	1000	-	.	gene_id "MSTRG.150844"; transcript_id "MSTRG.150844.49"; exon_number "10";
chr5	StringTie	exon	78162819	78162951	1000	-	.	gene_id "MSTRG.150844"; transcript_id "MSTRG.150844.49"; exon_number "11";
chr5	StringTie	exon	78165610	78165672	1000	-	.	gene_id "MSTRG.150844"; transcript_id "MSTRG.150844.49"; exon_number "12";
chr5	StringTie	exon	78175626	78175697	1000	-	.	gene_id "MSTRG.150844"; transcript_id "MSTRG.150844.49"; exon_number "13";
chr5	StringTie	exon	78175784	78175838	1000	-	.	gene_id "MSTRG.150844"; transcript_id "MSTRG.150844.49"; exon_number "14";
chr5	StringTie	exon	78177339	78177436	1000	-	.	gene_id "MSTRG.150844"; transcript_id "MSTRG.150844.49"; exon_number "15";
chr5	StringTie	exon	78181507	78181662	1000	-	.	gene_id "MSTRG.150844"; transcript_id "MSTRG.150844.49"; exon_number "16";
chr5	StringTie	exon	78182309	78182401	1000	-	.	gene_id "MSTRG.150844"; transcript_id "MSTRG.150844.49"; exon_number "17";
chr5	StringTie	transcript	77998697	78044021	1000	-	.	gene_id "MSTRG.150844"; transcript_id "MSTRG.150844.5";
chr5	StringTie	exon	77998697	78003055	1000	-	.	gene_id "MSTRG.150844"; transcript_id "MSTRG.150844.5"; exon_number "1";
chr5	StringTie	exon	78003459	78003494	1000	-	.	gene_id "MSTRG.150844"; transcript_id "MSTRG.150844.5"; exon_number "2";
chr5	StringTie	exon	78015410	78015548	1000	-	.	gene_id "MSTRG.150844"; transcript_id "MSTRG.150844.5"; exon_number "3";
chr5	StringTie	exon	78020692	78020789	1000	-	.	gene_id "MSTRG.150844"; transcript_id "MSTRG.150844.5"; exon_number "4";
chr5	StringTie	exon	78034361	78034445	1000	-	.	gene_id "MSTRG.150844"; transcript_id "MSTRG.150844.5"; exon_number "5";
chr5	StringTie	exon	78039043	78039274	1000	-	.	gene_id "MSTRG.150844"; transcript_id "MSTRG.150844.5"; exon_number "6";
chr5	StringTie	exon	78043940	78044021	1000	-	.	gene_id "MSTRG.150844"; transcript_id "MSTRG.150844.5"; exon_number "7";
chr5	StringTie	transcript	78068399	78294752	1000	-	.	gene_id "MSTRG.150844"; transcript_id "MSTRG.150844.50";
chr5	StringTie	exon	78068399	78087667	1000	-	.	gene_id "MSTRG.150844"; transcript_id "MSTRG.150844.50"; exon_number "1";
chr5	StringTie	exon	78089393	78089499	1000	-	.	gene_id "MSTRG.150844"; transcript_id "MSTRG.150844.50"; exon_number "2";
chr5	StringTie	exon	78100953	78101025	1000	-	.	gene_id "MSTRG.150844"; transcript_id "MSTRG.150844.50"; exon_number "3";
chr5	StringTie	exon	78110207	78110354	1000	-	.	gene_id "MSTRG.150844"; transcript_id "MSTRG.150844.50"; exon_number "4";
chr5	StringTie	exon	78113752	78113923	1000	-	.	gene_id "MSTRG.150844"; transcript_id "MSTRG.150844.50"; exon_number "5";
chr5	StringTie	exon	78116126	78116234	1000	-	.	gene_id "MSTRG.150844"; transcript_id "MSTRG.150844.50"; exon_number "6";
chr5	StringTie	exon	78128030	78128160	1000	-	.	gene_id "MSTRG.150844"; transcript_id "MSTRG.150844.50"; exon_number "7";
chr5	StringTie	exon	78129121	78129307	1000	-	.	gene_id "MSTRG.150844"; transcript_id "MSTRG.150844.50"; exon_number "8";
chr5	StringTie	exon	78141143	78141319	1000	-	.	gene_id "MSTRG.150844"; transcript_id "MSTRG.150844.50"; exon_number "9";
chr5	StringTie	exon	78156258	78156367	1000	-	.	gene_id "MSTRG.150844"; transcript_id "MSTRG.150844.50"; exon_number "10";
chr5	StringTie	exon	78162819	78162951	1000	-	.	gene_id "MSTRG.150844"; transcript_id "MSTRG.150844.50"; exon_number "11";
chr5	StringTie	exon	78165610	78165672	1000	-	.	gene_id "MSTRG.150844"; transcript_id "MSTRG.150844.50"; exon_number "12";
chr5	StringTie	exon	78175626	78175697	1000	-	.	gene_id "MSTRG.150844"; transcript_id "MSTRG.150844.50"; exon_number "13";
chr5	StringTie	exon	78175784	78175838	1000	-	.	gene_id "MSTRG.150844"; transcript_id "MSTRG.150844.50"; exon_number "14";
chr5	StringTie	exon	78177339	78177436	1000	-	.	gene_id "MSTRG.150844"; transcript_id "MSTRG.150844.50"; exon_number "15";
chr5	StringTie	exon	78181507	78181662	1000	-	.	gene_id "MSTRG.150844"; transcript_id "MSTRG.150844.50"; exon_number "16";
chr5	StringTie	exon	78207302	78207419	1000	-	.	gene_id "MSTRG.150844"; transcript_id "MSTRG.150844.50"; exon_number "17";
chr5	StringTie	exon	78216055	78216237	1000	-	.	gene_id "MSTRG.150844"; transcript_id "MSTRG.150844.50"; exon_number "18";
chr5	StringTie	exon	78225542	78225608	1000	-	.	gene_id "MSTRG.150844"; transcript_id "MSTRG.150844.50"; exon_number "19";
chr5	StringTie	exon	78227372	78227532	1000	-	.	gene_id "MSTRG.150844"; transcript_id "MSTRG.150844.50"; exon_number "20";
chr5	StringTie	exon	78228144	78228239	1000	-	.	gene_id "MSTRG.150844"; transcript_id "MSTRG.150844.50"; exon_number "21";
chr5	StringTie	exon	78240862	78240936	1000	-	.	gene_id "MSTRG.150844"; transcript_id "MSTRG.150844.50"; exon_number "22";
chr5	StringTie	exon	78267520	78267595	1000	-	.	gene_id "MSTRG.150844"; transcript_id "MSTRG.150844.50"; exon_number "23";
chr5	StringTie	exon	78294452	78294752	1000	-	.	gene_id "MSTRG.150844"; transcript_id "MSTRG.150844.50"; exon_number "24";
chr5	StringTie	transcript	78068785	78294745	1000	-	.	gene_id "MSTRG.150844"; transcript_id "MSTRG.150844.51";
chr5	StringTie	exon	78068785	78068951	1000	-	.	gene_id "MSTRG.150844"; transcript_id "MSTRG.150844.51"; exon_number "1";
chr5	StringTie	exon	78089393	78089499	1000	-	.	gene_id "MSTRG.150844"; transcript_id "MSTRG.150844.51"; exon_number "2";
chr5	StringTie	exon	78100953	78101025	1000	-	.	gene_id "MSTRG.150844"; transcript_id "MSTRG.150844.51"; exon_number "3";
chr5	StringTie	exon	78110207	78110354	1000	-	.	gene_id "MSTRG.150844"; transcript_id "MSTRG.150844.51"; exon_number "4";
chr5	StringTie	exon	78113752	78113923	1000	-	.	gene_id "MSTRG.150844"; transcript_id "MSTRG.150844.51"; exon_number "5";
chr5	StringTie	exon	78116126	78116234	1000	-	.	gene_id "MSTRG.150844"; transcript_id "MSTRG.150844.51"; exon_number "6";
chr5	StringTie	exon	78128030	78128160	1000	-	.	gene_id "MSTRG.150844"; transcript_id "MSTRG.150844.51"; exon_number "7";
chr5	StringTie	exon	78129121	78129307	1000	-	.	gene_id "MSTRG.150844"; transcript_id "MSTRG.150844.51"; exon_number "8";
chr5	StringTie	exon	78141143	78141319	1000	-	.	gene_id "MSTRG.150844"; transcript_id "MSTRG.150844.51"; exon_number "9";
chr5	StringTie	exon	78156258	78156367	1000	-	.	gene_id "MSTRG.150844"; transcript_id "MSTRG.150844.51"; exon_number "10";
chr5	StringTie	exon	78162819	78162951	1000	-	.	gene_id "MSTRG.150844"; transcript_id "MSTRG.150844.51"; exon_number "11";
chr5	StringTie	exon	78165610	78165672	1000	-	.	gene_id "MSTRG.150844"; transcript_id "MSTRG.150844.51"; exon_number "12";
chr5	StringTie	exon	78175626	78175697	1000	-	.	gene_id "MSTRG.150844"; transcript_id "MSTRG.150844.51"; exon_number "13";
chr5	StringTie	exon	78175784	78175838	1000	-	.	gene_id "MSTRG.150844"; transcript_id "MSTRG.150844.51"; exon_number "14";
chr5	StringTie	exon	78177339	78177436	1000	-	.	gene_id "MSTRG.150844"; transcript_id "MSTRG.150844.51"; exon_number "15";
chr5	StringTie	exon	78181507	78181662	1000	-	.	gene_id "MSTRG.150844"; transcript_id "MSTRG.150844.51"; exon_number "16";
chr5	StringTie	exon	78207302	78207419	1000	-	.	gene_id "MSTRG.150844"; transcript_id "MSTRG.150844.51"; exon_number "17";
chr5	StringTie	exon	78216055	78216237	1000	-	.	gene_id "MSTRG.150844"; transcript_id "MSTRG.150844.51"; exon_number "18";
chr5	StringTie	exon	78225542	78225608	1000	-	.	gene_id "MSTRG.150844"; transcript_id "MSTRG.150844.51"; exon_number "19";
chr5	StringTie	exon	78227372	78227532	1000	-	.	gene_id "MSTRG.150844"; transcript_id "MSTRG.150844.51"; exon_number "20";
chr5	StringTie	exon	78228144	78228239	1000	-	.	gene_id "MSTRG.150844"; transcript_id "MSTRG.150844.51"; exon_number "21";
chr5	StringTie	exon	78240862	78240936	1000	-	.	gene_id "MSTRG.150844"; transcript_id "MSTRG.150844.51"; exon_number "22";
chr5	StringTie	exon	78267520	78267595	1000	-	.	gene_id "MSTRG.150844"; transcript_id "MSTRG.150844.51"; exon_number "23";
chr5	StringTie	exon	78294452	78294745	1000	-	.	gene_id "MSTRG.150844"; transcript_id "MSTRG.150844.51"; exon_number "24";
chr5	StringTie	transcript	78077717	78209170	1000	-	.	gene_id "MSTRG.150844"; transcript_id "MSTRG.150844.52";
chr5	StringTie	exon	78077717	78087667	1000	-	.	gene_id "MSTRG.150844"; transcript_id "MSTRG.150844.52"; exon_number "1";
chr5	StringTie	exon	78089393	78089499	1000	-	.	gene_id "MSTRG.150844"; transcript_id "MSTRG.150844.52"; exon_number "2";
chr5	StringTie	exon	78100953	78101025	1000	-	.	gene_id "MSTRG.150844"; transcript_id "MSTRG.150844.52"; exon_number "3";
chr5	StringTie	exon	78110207	78110354	1000	-	.	gene_id "MSTRG.150844"; transcript_id "MSTRG.150844.52"; exon_number "4";
chr5	StringTie	exon	78113752	78113923	1000	-	.	gene_id "MSTRG.150844"; transcript_id "MSTRG.150844.52"; exon_number "5";
chr5	StringTie	exon	78116126	78116234	1000	-	.	gene_id "MSTRG.150844"; transcript_id "MSTRG.150844.52"; exon_number "6";
chr5	StringTie	exon	78128030	78128160	1000	-	.	gene_id "MSTRG.150844"; transcript_id "MSTRG.150844.52"; exon_number "7";
chr5	StringTie	exon	78129121	78129307	1000	-	.	gene_id "MSTRG.150844"; transcript_id "MSTRG.150844.52"; exon_number "8";
chr5	StringTie	exon	78141143	78141319	1000	-	.	gene_id "MSTRG.150844"; transcript_id "MSTRG.150844.52"; exon_number "9";
chr5	StringTie	exon	78156258	78156367	1000	-	.	gene_id "MSTRG.150844"; transcript_id "MSTRG.150844.52"; exon_number "10";
chr5	StringTie	exon	78162819	78162951	1000	-	.	gene_id "MSTRG.150844"; transcript_id "MSTRG.150844.52"; exon_number "11";
chr5	StringTie	exon	78165610	78165672	1000	-	.	gene_id "MSTRG.150844"; transcript_id "MSTRG.150844.52"; exon_number "12";
chr5	StringTie	exon	78175626	78175697	1000	-	.	gene_id "MSTRG.150844"; transcript_id "MSTRG.150844.52"; exon_number "13";
chr5	StringTie	exon	78175784	78175838	1000	-	.	gene_id "MSTRG.150844"; transcript_id "MSTRG.150844.52"; exon_number "14";
chr5	StringTie	exon	78177339	78177436	1000	-	.	gene_id "MSTRG.150844"; transcript_id "MSTRG.150844.52"; exon_number "15";
chr5	StringTie	exon	78181507	78181662	1000	-	.	gene_id "MSTRG.150844"; transcript_id "MSTRG.150844.52"; exon_number "16";
chr5	StringTie	exon	78209132	78209170	1000	-	.	gene_id "MSTRG.150844"; transcript_id "MSTRG.150844.52"; exon_number "17";
chr5	StringTie	transcript	78078552	78243128	1000	-	.	gene_id "MSTRG.150844"; transcript_id "MSTRG.150844.53";
chr5	StringTie	exon	78078552	78087667	1000	-	.	gene_id "MSTRG.150844"; transcript_id "MSTRG.150844.53"; exon_number "1";
chr5	StringTie	exon	78089393	78089499	1000	-	.	gene_id "MSTRG.150844"; transcript_id "MSTRG.150844.53"; exon_number "2";
chr5	StringTie	exon	78100953	78101025	1000	-	.	gene_id "MSTRG.150844"; transcript_id "MSTRG.150844.53"; exon_number "3";
chr5	StringTie	exon	78110207	78110354	1000	-	.	gene_id "MSTRG.150844"; transcript_id "MSTRG.150844.53"; exon_number "4";
chr5	StringTie	exon	78113752	78113923	1000	-	.	gene_id "MSTRG.150844"; transcript_id "MSTRG.150844.53"; exon_number "5";
chr5	StringTie	exon	78116126	78116234	1000	-	.	gene_id "MSTRG.150844"; transcript_id "MSTRG.150844.53"; exon_number "6";
chr5	StringTie	exon	78128030	78128160	1000	-	.	gene_id "MSTRG.150844"; transcript_id "MSTRG.150844.53"; exon_number "7";
chr5	StringTie	exon	78129121	78129307	1000	-	.	gene_id "MSTRG.150844"; transcript_id "MSTRG.150844.53"; exon_number "8";
chr5	StringTie	exon	78141143	78141319	1000	-	.	gene_id "MSTRG.150844"; transcript_id "MSTRG.150844.53"; exon_number "9";
chr5	StringTie	exon	78156258	78156367	1000	-	.	gene_id "MSTRG.150844"; transcript_id "MSTRG.150844.53"; exon_number "10";
chr5	StringTie	exon	78162819	78162951	1000	-	.	gene_id "MSTRG.150844"; transcript_id "MSTRG.150844.53"; exon_number "11";
chr5	StringTie	exon	78165610	78165672	1000	-	.	gene_id "MSTRG.150844"; transcript_id "MSTRG.150844.53"; exon_number "12";
chr5	StringTie	exon	78175626	78175697	1000	-	.	gene_id "MSTRG.150844"; transcript_id "MSTRG.150844.53"; exon_number "13";
chr5	StringTie	exon	78175784	78175838	1000	-	.	gene_id "MSTRG.150844"; transcript_id "MSTRG.150844.53"; exon_number "14";
chr5	StringTie	exon	78177339	78177436	1000	-	.	gene_id "MSTRG.150844"; transcript_id "MSTRG.150844.53"; exon_number "15";
chr5	StringTie	exon	78181507	78181662	1000	-	.	gene_id "MSTRG.150844"; transcript_id "MSTRG.150844.53"; exon_number "16";
chr5	StringTie	exon	78216055	78216237	1000	-	.	gene_id "MSTRG.150844"; transcript_id "MSTRG.150844.53"; exon_number "17";
chr5	StringTie	exon	78225542	78225608	1000	-	.	gene_id "MSTRG.150844"; transcript_id "MSTRG.150844.53"; exon_number "18";
chr5	StringTie	exon	78227372	78227532	1000	-	.	gene_id "MSTRG.150844"; transcript_id "MSTRG.150844.53"; exon_number "19";
chr5	StringTie	exon	78228144	78228239	1000	-	.	gene_id "MSTRG.150844"; transcript_id "MSTRG.150844.53"; exon_number "20";
chr5	StringTie	exon	78240862	78240936	1000	-	.	gene_id "MSTRG.150844"; transcript_id "MSTRG.150844.53"; exon_number "21";
chr5	StringTie	exon	78243112	78243128	1000	-	.	gene_id "MSTRG.150844"; transcript_id "MSTRG.150844.53"; exon_number "22";
chr5	StringTie	transcript	78082433	78294788	1000	-	.	gene_id "MSTRG.150844"; transcript_id "MSTRG.150844.54";
chr5	StringTie	exon	78082433	78087418	1000	-	.	gene_id "MSTRG.150844"; transcript_id "MSTRG.150844.54"; exon_number "1";
chr5	StringTie	exon	78089393	78089499	1000	-	.	gene_id "MSTRG.150844"; transcript_id "MSTRG.150844.54"; exon_number "2";
chr5	StringTie	exon	78100953	78101025	1000	-	.	gene_id "MSTRG.150844"; transcript_id "MSTRG.150844.54"; exon_number "3";
chr5	StringTie	exon	78110207	78110354	1000	-	.	gene_id "MSTRG.150844"; transcript_id "MSTRG.150844.54"; exon_number "4";
chr5	StringTie	exon	78113752	78113923	1000	-	.	gene_id "MSTRG.150844"; transcript_id "MSTRG.150844.54"; exon_number "5";
chr5	StringTie	exon	78116126	78116234	1000	-	.	gene_id "MSTRG.150844"; transcript_id "MSTRG.150844.54"; exon_number "6";
chr5	StringTie	exon	78128030	78128160	1000	-	.	gene_id "MSTRG.150844"; transcript_id "MSTRG.150844.54"; exon_number "7";
chr5	StringTie	exon	78129121	78129307	1000	-	.	gene_id "MSTRG.150844"; transcript_id "MSTRG.150844.54"; exon_number "8";
chr5	StringTie	exon	78141143	78141319	1000	-	.	gene_id "MSTRG.150844"; transcript_id "MSTRG.150844.54"; exon_number "9";
chr5	StringTie	exon	78156258	78156367	1000	-	.	gene_id "MSTRG.150844"; transcript_id "MSTRG.150844.54"; exon_number "10";
chr5	StringTie	exon	78162819	78162951	1000	-	.	gene_id "MSTRG.150844"; transcript_id "MSTRG.150844.54"; exon_number "11";
chr5	StringTie	exon	78165610	78165672	1000	-	.	gene_id "MSTRG.150844"; transcript_id "MSTRG.150844.54"; exon_number "12";
chr5	StringTie	exon	78175626	78175697	1000	-	.	gene_id "MSTRG.150844"; transcript_id "MSTRG.150844.54"; exon_number "13";
chr5	StringTie	exon	78175784	78175838	1000	-	.	gene_id "MSTRG.150844"; transcript_id "MSTRG.150844.54"; exon_number "14";
chr5	StringTie	exon	78177339	78177436	1000	-	.	gene_id "MSTRG.150844"; transcript_id "MSTRG.150844.54"; exon_number "15";
chr5	StringTie	exon	78181507	78181662	1000	-	.	gene_id "MSTRG.150844"; transcript_id "MSTRG.150844.54"; exon_number "16";
chr5	StringTie	exon	78207302	78207423	1000	-	.	gene_id "MSTRG.150844"; transcript_id "MSTRG.150844.54"; exon_number "17";
chr5	StringTie	exon	78216055	78216237	1000	-	.	gene_id "MSTRG.150844"; transcript_id "MSTRG.150844.54"; exon_number "18";
chr5	StringTie	exon	78225542	78225608	1000	-	.	gene_id "MSTRG.150844"; transcript_id "MSTRG.150844.54"; exon_number "19";
chr5	StringTie	exon	78227372	78227532	1000	-	.	gene_id "MSTRG.150844"; transcript_id "MSTRG.150844.54"; exon_number "20";
chr5	StringTie	exon	78228144	78228239	1000	-	.	gene_id "MSTRG.150844"; transcript_id "MSTRG.150844.54"; exon_number "21";
chr5	StringTie	exon	78240862	78240936	1000	-	.	gene_id "MSTRG.150844"; transcript_id "MSTRG.150844.54"; exon_number "22";
chr5	StringTie	exon	78267520	78267595	1000	-	.	gene_id "MSTRG.150844"; transcript_id "MSTRG.150844.54"; exon_number "23";
chr5	StringTie	exon	78294452	78294788	1000	-	.	gene_id "MSTRG.150844"; transcript_id "MSTRG.150844.54"; exon_number "24";
chr5	StringTie	transcript	78082940	78189222	1000	-	.	gene_id "MSTRG.150844"; transcript_id "MSTRG.150844.55";
chr5	StringTie	exon	78082940	78087667	1000	-	.	gene_id "MSTRG.150844"; transcript_id "MSTRG.150844.55"; exon_number "1";
chr5	StringTie	exon	78089393	78089499	1000	-	.	gene_id "MSTRG.150844"; transcript_id "MSTRG.150844.55"; exon_number "2";
chr5	StringTie	exon	78100953	78101025	1000	-	.	gene_id "MSTRG.150844"; transcript_id "MSTRG.150844.55"; exon_number "3";
chr5	StringTie	exon	78110207	78110354	1000	-	.	gene_id "MSTRG.150844"; transcript_id "MSTRG.150844.55"; exon_number "4";
chr5	StringTie	exon	78113752	78113923	1000	-	.	gene_id "MSTRG.150844"; transcript_id "MSTRG.150844.55"; exon_number "5";
chr5	StringTie	exon	78116126	78116234	1000	-	.	gene_id "MSTRG.150844"; transcript_id "MSTRG.150844.55"; exon_number "6";
chr5	StringTie	exon	78128030	78128160	1000	-	.	gene_id "MSTRG.150844"; transcript_id "MSTRG.150844.55"; exon_number "7";
chr5	StringTie	exon	78129121	78129307	1000	-	.	gene_id "MSTRG.150844"; transcript_id "MSTRG.150844.55"; exon_number "8";
chr5	StringTie	exon	78141143	78141319	1000	-	.	gene_id "MSTRG.150844"; transcript_id "MSTRG.150844.55"; exon_number "9";
chr5	StringTie	exon	78156258	78156367	1000	-	.	gene_id "MSTRG.150844"; transcript_id "MSTRG.150844.55"; exon_number "10";
chr5	StringTie	exon	78162819	78162951	1000	-	.	gene_id "MSTRG.150844"; transcript_id "MSTRG.150844.55"; exon_number "11";
chr5	StringTie	exon	78165610	78165672	1000	-	.	gene_id "MSTRG.150844"; transcript_id "MSTRG.150844.55"; exon_number "12";
chr5	StringTie	exon	78175626	78175697	1000	-	.	gene_id "MSTRG.150844"; transcript_id "MSTRG.150844.55"; exon_number "13";
chr5	StringTie	exon	78175784	78175838	1000	-	.	gene_id "MSTRG.150844"; transcript_id "MSTRG.150844.55"; exon_number "14";
chr5	StringTie	exon	78177339	78177436	1000	-	.	gene_id "MSTRG.150844"; transcript_id "MSTRG.150844.55"; exon_number "15";
chr5	StringTie	exon	78181507	78181662	1000	-	.	gene_id "MSTRG.150844"; transcript_id "MSTRG.150844.55"; exon_number "16";
chr5	StringTie	exon	78189133	78189222	1000	-	.	gene_id "MSTRG.150844"; transcript_id "MSTRG.150844.55"; exon_number "17";
chr5	StringTie	transcript	78083067	78294713	1000	-	.	gene_id "MSTRG.150844"; transcript_id "MSTRG.150844.56";
chr5	StringTie	exon	78083067	78087667	1000	-	.	gene_id "MSTRG.150844"; transcript_id "MSTRG.150844.56"; exon_number "1";
chr5	StringTie	exon	78089393	78089499	1000	-	.	gene_id "MSTRG.150844"; transcript_id "MSTRG.150844.56"; exon_number "2";
chr5	StringTie	exon	78100953	78101025	1000	-	.	gene_id "MSTRG.150844"; transcript_id "MSTRG.150844.56"; exon_number "3";
chr5	StringTie	exon	78110207	78110354	1000	-	.	gene_id "MSTRG.150844"; transcript_id "MSTRG.150844.56"; exon_number "4";
chr5	StringTie	exon	78113752	78113923	1000	-	.	gene_id "MSTRG.150844"; transcript_id "MSTRG.150844.56"; exon_number "5";
chr5	StringTie	exon	78116126	78116234	1000	-	.	gene_id "MSTRG.150844"; transcript_id "MSTRG.150844.56"; exon_number "6";
chr5	StringTie	exon	78128030	78128160	1000	-	.	gene_id "MSTRG.150844"; transcript_id "MSTRG.150844.56"; exon_number "7";
chr5	StringTie	exon	78129121	78129307	1000	-	.	gene_id "MSTRG.150844"; transcript_id "MSTRG.150844.56"; exon_number "8";
chr5	StringTie	exon	78141143	78141319	1000	-	.	gene_id "MSTRG.150844"; transcript_id "MSTRG.150844.56"; exon_number "9";
chr5	StringTie	exon	78156258	78156367	1000	-	.	gene_id "MSTRG.150844"; transcript_id "MSTRG.150844.56"; exon_number "10";
chr5	StringTie	exon	78162819	78162951	1000	-	.	gene_id "MSTRG.150844"; transcript_id "MSTRG.150844.56"; exon_number "11";
chr5	StringTie	exon	78165610	78165672	1000	-	.	gene_id "MSTRG.150844"; transcript_id "MSTRG.150844.56"; exon_number "12";
chr5	StringTie	exon	78175626	78175697	1000	-	.	gene_id "MSTRG.150844"; transcript_id "MSTRG.150844.56"; exon_number "13";
chr5	StringTie	exon	78175784	78175838	1000	-	.	gene_id "MSTRG.150844"; transcript_id "MSTRG.150844.56"; exon_number "14";
chr5	StringTie	exon	78177339	78177436	1000	-	.	gene_id "MSTRG.150844"; transcript_id "MSTRG.150844.56"; exon_number "15";
chr5	StringTie	exon	78181507	78181662	1000	-	.	gene_id "MSTRG.150844"; transcript_id "MSTRG.150844.56"; exon_number "16";
chr5	StringTie	exon	78207302	78207419	1000	-	.	gene_id "MSTRG.150844"; transcript_id "MSTRG.150844.56"; exon_number "17";
chr5	StringTie	exon	78216055	78216237	1000	-	.	gene_id "MSTRG.150844"; transcript_id "MSTRG.150844.56"; exon_number "18";
chr5	StringTie	exon	78225542	78225608	1000	-	.	gene_id "MSTRG.150844"; transcript_id "MSTRG.150844.56"; exon_number "19";
chr5	StringTie	exon	78227372	78227532	1000	-	.	gene_id "MSTRG.150844"; transcript_id "MSTRG.150844.56"; exon_number "20";
chr5	StringTie	exon	78228144	78228239	1000	-	.	gene_id "MSTRG.150844"; transcript_id "MSTRG.150844.56"; exon_number "21";
chr5	StringTie	exon	78240862	78240936	1000	-	.	gene_id "MSTRG.150844"; transcript_id "MSTRG.150844.56"; exon_number "22";
chr5	StringTie	exon	78251157	78251229	1000	-	.	gene_id "MSTRG.150844"; transcript_id "MSTRG.150844.56"; exon_number "23";
chr5	StringTie	exon	78267520	78267595	1000	-	.	gene_id "MSTRG.150844"; transcript_id "MSTRG.150844.56"; exon_number "24";
chr5	StringTie	exon	78281309	78281356	1000	-	.	gene_id "MSTRG.150844"; transcript_id "MSTRG.150844.56"; exon_number "25";
chr5	StringTie	exon	78294452	78294713	1000	-	.	gene_id "MSTRG.150844"; transcript_id "MSTRG.150844.56"; exon_number "26";
chr5	StringTie	transcript	78083182	78209181	1000	-	.	gene_id "MSTRG.150844"; transcript_id "MSTRG.150844.57";
chr5	StringTie	exon	78083182	78087418	1000	-	.	gene_id "MSTRG.150844"; transcript_id "MSTRG.150844.57"; exon_number "1";
chr5	StringTie	exon	78089393	78089499	1000	-	.	gene_id "MSTRG.150844"; transcript_id "MSTRG.150844.57"; exon_number "2";
chr5	StringTie	exon	78100953	78101025	1000	-	.	gene_id "MSTRG.150844"; transcript_id "MSTRG.150844.57"; exon_number "3";
chr5	StringTie	exon	78110207	78110354	1000	-	.	gene_id "MSTRG.150844"; transcript_id "MSTRG.150844.57"; exon_number "4";
chr5	StringTie	exon	78113752	78113923	1000	-	.	gene_id "MSTRG.150844"; transcript_id "MSTRG.150844.57"; exon_number "5";
chr5	StringTie	exon	78116126	78116234	1000	-	.	gene_id "MSTRG.150844"; transcript_id "MSTRG.150844.57"; exon_number "6";
chr5	StringTie	exon	78128030	78128160	1000	-	.	gene_id "MSTRG.150844"; transcript_id "MSTRG.150844.57"; exon_number "7";
chr5	StringTie	exon	78129121	78129307	1000	-	.	gene_id "MSTRG.150844"; transcript_id "MSTRG.150844.57"; exon_number "8";
chr5	StringTie	exon	78141143	78141319	1000	-	.	gene_id "MSTRG.150844"; transcript_id "MSTRG.150844.57"; exon_number "9";
chr5	StringTie	exon	78156258	78156367	1000	-	.	gene_id "MSTRG.150844"; transcript_id "MSTRG.150844.57"; exon_number "10";
chr5	StringTie	exon	78162819	78162951	1000	-	.	gene_id "MSTRG.150844"; transcript_id "MSTRG.150844.57"; exon_number "11";
chr5	StringTie	exon	78165610	78165672	1000	-	.	gene_id "MSTRG.150844"; transcript_id "MSTRG.150844.57"; exon_number "12";
chr5	StringTie	exon	78175626	78175697	1000	-	.	gene_id "MSTRG.150844"; transcript_id "MSTRG.150844.57"; exon_number "13";
chr5	StringTie	exon	78175784	78175838	1000	-	.	gene_id "MSTRG.150844"; transcript_id "MSTRG.150844.57"; exon_number "14";
chr5	StringTie	exon	78177339	78177436	1000	-	.	gene_id "MSTRG.150844"; transcript_id "MSTRG.150844.57"; exon_number "15";
chr5	StringTie	exon	78181507	78181662	1000	-	.	gene_id "MSTRG.150844"; transcript_id "MSTRG.150844.57"; exon_number "16";
chr5	StringTie	exon	78209132	78209181	1000	-	.	gene_id "MSTRG.150844"; transcript_id "MSTRG.150844.57"; exon_number "17";
chr5	StringTie	transcript	78083200	78294715	1000	-	.	gene_id "MSTRG.150844"; transcript_id "MSTRG.150844.58";
chr5	StringTie	exon	78083200	78087667	1000	-	.	gene_id "MSTRG.150844"; transcript_id "MSTRG.150844.58"; exon_number "1";
chr5	StringTie	exon	78089393	78089499	1000	-	.	gene_id "MSTRG.150844"; transcript_id "MSTRG.150844.58"; exon_number "2";
chr5	StringTie	exon	78100953	78101025	1000	-	.	gene_id "MSTRG.150844"; transcript_id "MSTRG.150844.58"; exon_number "3";
chr5	StringTie	exon	78110207	78110354	1000	-	.	gene_id "MSTRG.150844"; transcript_id "MSTRG.150844.58"; exon_number "4";
chr5	StringTie	exon	78113752	78113923	1000	-	.	gene_id "MSTRG.150844"; transcript_id "MSTRG.150844.58"; exon_number "5";
chr5	StringTie	exon	78116126	78116234	1000	-	.	gene_id "MSTRG.150844"; transcript_id "MSTRG.150844.58"; exon_number "6";
chr5	StringTie	exon	78128030	78128160	1000	-	.	gene_id "MSTRG.150844"; transcript_id "MSTRG.150844.58"; exon_number "7";
chr5	StringTie	exon	78129121	78129307	1000	-	.	gene_id "MSTRG.150844"; transcript_id "MSTRG.150844.58"; exon_number "8";
chr5	StringTie	exon	78134923	78135103	1000	-	.	gene_id "MSTRG.150844"; transcript_id "MSTRG.150844.58"; exon_number "9";
chr5	StringTie	exon	78141143	78141319	1000	-	.	gene_id "MSTRG.150844"; transcript_id "MSTRG.150844.58"; exon_number "10";
chr5	StringTie	exon	78156258	78156367	1000	-	.	gene_id "MSTRG.150844"; transcript_id "MSTRG.150844.58"; exon_number "11";
chr5	StringTie	exon	78162819	78162951	1000	-	.	gene_id "MSTRG.150844"; transcript_id "MSTRG.150844.58"; exon_number "12";
chr5	StringTie	exon	78165610	78165672	1000	-	.	gene_id "MSTRG.150844"; transcript_id "MSTRG.150844.58"; exon_number "13";
chr5	StringTie	exon	78175626	78175697	1000	-	.	gene_id "MSTRG.150844"; transcript_id "MSTRG.150844.58"; exon_number "14";
chr5	StringTie	exon	78175784	78175838	1000	-	.	gene_id "MSTRG.150844"; transcript_id "MSTRG.150844.58"; exon_number "15";
chr5	StringTie	exon	78177339	78177436	1000	-	.	gene_id "MSTRG.150844"; transcript_id "MSTRG.150844.58"; exon_number "16";
chr5	StringTie	exon	78181507	78181662	1000	-	.	gene_id "MSTRG.150844"; transcript_id "MSTRG.150844.58"; exon_number "17";
chr5	StringTie	exon	78207302	78207419	1000	-	.	gene_id "MSTRG.150844"; transcript_id "MSTRG.150844.58"; exon_number "18";
chr5	StringTie	exon	78216055	78216237	1000	-	.	gene_id "MSTRG.150844"; transcript_id "MSTRG.150844.58"; exon_number "19";
chr5	StringTie	exon	78225542	78225608	1000	-	.	gene_id "MSTRG.150844"; transcript_id "MSTRG.150844.58"; exon_number "20";
chr5	StringTie	exon	78227372	78227532	1000	-	.	gene_id "MSTRG.150844"; transcript_id "MSTRG.150844.58"; exon_number "21";
chr5	StringTie	exon	78228144	78228239	1000	-	.	gene_id "MSTRG.150844"; transcript_id "MSTRG.150844.58"; exon_number "22";
chr5	StringTie	exon	78240862	78240936	1000	-	.	gene_id "MSTRG.150844"; transcript_id "MSTRG.150844.58"; exon_number "23";
chr5	StringTie	exon	78267520	78267595	1000	-	.	gene_id "MSTRG.150844"; transcript_id "MSTRG.150844.58"; exon_number "24";
chr5	StringTie	exon	78294452	78294715	1000	-	.	gene_id "MSTRG.150844"; transcript_id "MSTRG.150844.58"; exon_number "25";
chr5	StringTie	transcript	78083225	78294730	1000	-	.	gene_id "MSTRG.150844"; transcript_id "MSTRG.150844.59";
chr5	StringTie	exon	78083225	78087667	1000	-	.	gene_id "MSTRG.150844"; transcript_id "MSTRG.150844.59"; exon_number "1";
chr5	StringTie	exon	78089393	78089499	1000	-	.	gene_id "MSTRG.150844"; transcript_id "MSTRG.150844.59"; exon_number "2";
chr5	StringTie	exon	78100953	78101025	1000	-	.	gene_id "MSTRG.150844"; transcript_id "MSTRG.150844.59"; exon_number "3";
chr5	StringTie	exon	78110207	78110354	1000	-	.	gene_id "MSTRG.150844"; transcript_id "MSTRG.150844.59"; exon_number "4";
chr5	StringTie	exon	78113752	78113923	1000	-	.	gene_id "MSTRG.150844"; transcript_id "MSTRG.150844.59"; exon_number "5";
chr5	StringTie	exon	78116126	78116234	1000	-	.	gene_id "MSTRG.150844"; transcript_id "MSTRG.150844.59"; exon_number "6";
chr5	StringTie	exon	78128030	78128160	1000	-	.	gene_id "MSTRG.150844"; transcript_id "MSTRG.150844.59"; exon_number "7";
chr5	StringTie	exon	78129121	78129307	1000	-	.	gene_id "MSTRG.150844"; transcript_id "MSTRG.150844.59"; exon_number "8";
chr5	StringTie	exon	78141143	78141319	1000	-	.	gene_id "MSTRG.150844"; transcript_id "MSTRG.150844.59"; exon_number "9";
chr5	StringTie	exon	78156258	78156367	1000	-	.	gene_id "MSTRG.150844"; transcript_id "MSTRG.150844.59"; exon_number "10";
chr5	StringTie	exon	78162819	78162951	1000	-	.	gene_id "MSTRG.150844"; transcript_id "MSTRG.150844.59"; exon_number "11";
chr5	StringTie	exon	78165610	78165672	1000	-	.	gene_id "MSTRG.150844"; transcript_id "MSTRG.150844.59"; exon_number "12";
chr5	StringTie	exon	78175626	78175697	1000	-	.	gene_id "MSTRG.150844"; transcript_id "MSTRG.150844.59"; exon_number "13";
chr5	StringTie	exon	78175784	78175838	1000	-	.	gene_id "MSTRG.150844"; transcript_id "MSTRG.150844.59"; exon_number "14";
chr5	StringTie	exon	78177339	78177436	1000	-	.	gene_id "MSTRG.150844"; transcript_id "MSTRG.150844.59"; exon_number "15";
chr5	StringTie	exon	78181507	78181662	1000	-	.	gene_id "MSTRG.150844"; transcript_id "MSTRG.150844.59"; exon_number "16";
chr5	StringTie	exon	78216055	78216237	1000	-	.	gene_id "MSTRG.150844"; transcript_id "MSTRG.150844.59"; exon_number "17";
chr5	StringTie	exon	78225542	78225608	1000	-	.	gene_id "MSTRG.150844"; transcript_id "MSTRG.150844.59"; exon_number "18";
chr5	StringTie	exon	78227372	78227532	1000	-	.	gene_id "MSTRG.150844"; transcript_id "MSTRG.150844.59"; exon_number "19";
chr5	StringTie	exon	78228144	78228239	1000	-	.	gene_id "MSTRG.150844"; transcript_id "MSTRG.150844.59"; exon_number "20";
chr5	StringTie	exon	78240862	78240936	1000	-	.	gene_id "MSTRG.150844"; transcript_id "MSTRG.150844.59"; exon_number "21";
chr5	StringTie	exon	78267520	78267595	1000	-	.	gene_id "MSTRG.150844"; transcript_id "MSTRG.150844.59"; exon_number "22";
chr5	StringTie	exon	78294452	78294730	1000	-	.	gene_id "MSTRG.150844"; transcript_id "MSTRG.150844.59"; exon_number "23";
chr5	StringTie	transcript	77999908	78294817	1000	-	.	gene_id "MSTRG.150844"; transcript_id "MSTRG.150844.6";
chr5	StringTie	exon	77999908	78000313	1000	-	.	gene_id "MSTRG.150844"; transcript_id "MSTRG.150844.6"; exon_number "1";
chr5	StringTie	exon	78002906	78003055	1000	-	.	gene_id "MSTRG.150844"; transcript_id "MSTRG.150844.6"; exon_number "2";
chr5	StringTie	exon	78015410	78015548	1000	-	.	gene_id "MSTRG.150844"; transcript_id "MSTRG.150844.6"; exon_number "3";
chr5	StringTie	exon	78020692	78020789	1000	-	.	gene_id "MSTRG.150844"; transcript_id "MSTRG.150844.6"; exon_number "4";
chr5	StringTie	exon	78034361	78034445	1000	-	.	gene_id "MSTRG.150844"; transcript_id "MSTRG.150844.6"; exon_number "5";
chr5	StringTie	exon	78039043	78039274	1000	-	.	gene_id "MSTRG.150844"; transcript_id "MSTRG.150844.6"; exon_number "6";
chr5	StringTie	exon	78089393	78089499	1000	-	.	gene_id "MSTRG.150844"; transcript_id "MSTRG.150844.6"; exon_number "7";
chr5	StringTie	exon	78100953	78101025	1000	-	.	gene_id "MSTRG.150844"; transcript_id "MSTRG.150844.6"; exon_number "8";
chr5	StringTie	exon	78110207	78110354	1000	-	.	gene_id "MSTRG.150844"; transcript_id "MSTRG.150844.6"; exon_number "9";
chr5	StringTie	exon	78113752	78113923	1000	-	.	gene_id "MSTRG.150844"; transcript_id "MSTRG.150844.6"; exon_number "10";
chr5	StringTie	exon	78116126	78116234	1000	-	.	gene_id "MSTRG.150844"; transcript_id "MSTRG.150844.6"; exon_number "11";
chr5	StringTie	exon	78128030	78128160	1000	-	.	gene_id "MSTRG.150844"; transcript_id "MSTRG.150844.6"; exon_number "12";
chr5	StringTie	exon	78129121	78129307	1000	-	.	gene_id "MSTRG.150844"; transcript_id "MSTRG.150844.6"; exon_number "13";
chr5	StringTie	exon	78141143	78141319	1000	-	.	gene_id "MSTRG.150844"; transcript_id "MSTRG.150844.6"; exon_number "14";
chr5	StringTie	exon	78156258	78156367	1000	-	.	gene_id "MSTRG.150844"; transcript_id "MSTRG.150844.6"; exon_number "15";
chr5	StringTie	exon	78162819	78162951	1000	-	.	gene_id "MSTRG.150844"; transcript_id "MSTRG.150844.6"; exon_number "16";
chr5	StringTie	exon	78165610	78165672	1000	-	.	gene_id "MSTRG.150844"; transcript_id "MSTRG.150844.6"; exon_number "17";
chr5	StringTie	exon	78175626	78175697	1000	-	.	gene_id "MSTRG.150844"; transcript_id "MSTRG.150844.6"; exon_number "18";
chr5	StringTie	exon	78175784	78175838	1000	-	.	gene_id "MSTRG.150844"; transcript_id "MSTRG.150844.6"; exon_number "19";
chr5	StringTie	exon	78177339	78177436	1000	-	.	gene_id "MSTRG.150844"; transcript_id "MSTRG.150844.6"; exon_number "20";
chr5	StringTie	exon	78181507	78181662	1000	-	.	gene_id "MSTRG.150844"; transcript_id "MSTRG.150844.6"; exon_number "21";
chr5	StringTie	exon	78216055	78216237	1000	-	.	gene_id "MSTRG.150844"; transcript_id "MSTRG.150844.6"; exon_number "22";
chr5	StringTie	exon	78225542	78225608	1000	-	.	gene_id "MSTRG.150844"; transcript_id "MSTRG.150844.6"; exon_number "23";
chr5	StringTie	exon	78227372	78227532	1000	-	.	gene_id "MSTRG.150844"; transcript_id "MSTRG.150844.6"; exon_number "24";
chr5	StringTie	exon	78228144	78228239	1000	-	.	gene_id "MSTRG.150844"; transcript_id "MSTRG.150844.6"; exon_number "25";
chr5	StringTie	exon	78240862	78240936	1000	-	.	gene_id "MSTRG.150844"; transcript_id "MSTRG.150844.6"; exon_number "26";
chr5	StringTie	exon	78267520	78267595	1000	-	.	gene_id "MSTRG.150844"; transcript_id "MSTRG.150844.6"; exon_number "27";
chr5	StringTie	exon	78294452	78294817	1000	-	.	gene_id "MSTRG.150844"; transcript_id "MSTRG.150844.6"; exon_number "28";
chr5	StringTie	transcript	78083341	78189224	1000	-	.	gene_id "MSTRG.150844"; transcript_id "MSTRG.150844.60";
chr5	StringTie	exon	78083341	78087418	1000	-	.	gene_id "MSTRG.150844"; transcript_id "MSTRG.150844.60"; exon_number "1";
chr5	StringTie	exon	78089393	78089499	1000	-	.	gene_id "MSTRG.150844"; transcript_id "MSTRG.150844.60"; exon_number "2";
chr5	StringTie	exon	78100953	78101025	1000	-	.	gene_id "MSTRG.150844"; transcript_id "MSTRG.150844.60"; exon_number "3";
chr5	StringTie	exon	78110207	78110354	1000	-	.	gene_id "MSTRG.150844"; transcript_id "MSTRG.150844.60"; exon_number "4";
chr5	StringTie	exon	78113752	78113923	1000	-	.	gene_id "MSTRG.150844"; transcript_id "MSTRG.150844.60"; exon_number "5";
chr5	StringTie	exon	78116126	78116234	1000	-	.	gene_id "MSTRG.150844"; transcript_id "MSTRG.150844.60"; exon_number "6";
chr5	StringTie	exon	78128030	78128160	1000	-	.	gene_id "MSTRG.150844"; transcript_id "MSTRG.150844.60"; exon_number "7";
chr5	StringTie	exon	78129121	78129307	1000	-	.	gene_id "MSTRG.150844"; transcript_id "MSTRG.150844.60"; exon_number "8";
chr5	StringTie	exon	78141143	78141319	1000	-	.	gene_id "MSTRG.150844"; transcript_id "MSTRG.150844.60"; exon_number "9";
chr5	StringTie	exon	78156258	78156367	1000	-	.	gene_id "MSTRG.150844"; transcript_id "MSTRG.150844.60"; exon_number "10";
chr5	StringTie	exon	78162819	78162951	1000	-	.	gene_id "MSTRG.150844"; transcript_id "MSTRG.150844.60"; exon_number "11";
chr5	StringTie	exon	78165610	78165672	1000	-	.	gene_id "MSTRG.150844"; transcript_id "MSTRG.150844.60"; exon_number "12";
chr5	StringTie	exon	78175626	78175697	1000	-	.	gene_id "MSTRG.150844"; transcript_id "MSTRG.150844.60"; exon_number "13";
chr5	StringTie	exon	78175784	78175838	1000	-	.	gene_id "MSTRG.150844"; transcript_id "MSTRG.150844.60"; exon_number "14";
chr5	StringTie	exon	78177339	78177436	1000	-	.	gene_id "MSTRG.150844"; transcript_id "MSTRG.150844.60"; exon_number "15";
chr5	StringTie	exon	78181507	78181662	1000	-	.	gene_id "MSTRG.150844"; transcript_id "MSTRG.150844.60"; exon_number "16";
chr5	StringTie	exon	78189133	78189224	1000	-	.	gene_id "MSTRG.150844"; transcript_id "MSTRG.150844.60"; exon_number "17";
chr5	StringTie	transcript	78083341	78187012	1000	-	.	gene_id "MSTRG.150844"; transcript_id "MSTRG.150844.61";
chr5	StringTie	exon	78083341	78087418	1000	-	.	gene_id "MSTRG.150844"; transcript_id "MSTRG.150844.61"; exon_number "1";
chr5	StringTie	exon	78089393	78089499	1000	-	.	gene_id "MSTRG.150844"; transcript_id "MSTRG.150844.61"; exon_number "2";
chr5	StringTie	exon	78100953	78101025	1000	-	.	gene_id "MSTRG.150844"; transcript_id "MSTRG.150844.61"; exon_number "3";
chr5	StringTie	exon	78110207	78110354	1000	-	.	gene_id "MSTRG.150844"; transcript_id "MSTRG.150844.61"; exon_number "4";
chr5	StringTie	exon	78113752	78113923	1000	-	.	gene_id "MSTRG.150844"; transcript_id "MSTRG.150844.61"; exon_number "5";
chr5	StringTie	exon	78116126	78116234	1000	-	.	gene_id "MSTRG.150844"; transcript_id "MSTRG.150844.61"; exon_number "6";
chr5	StringTie	exon	78128030	78128160	1000	-	.	gene_id "MSTRG.150844"; transcript_id "MSTRG.150844.61"; exon_number "7";
chr5	StringTie	exon	78129121	78129307	1000	-	.	gene_id "MSTRG.150844"; transcript_id "MSTRG.150844.61"; exon_number "8";
chr5	StringTie	exon	78141143	78141319	1000	-	.	gene_id "MSTRG.150844"; transcript_id "MSTRG.150844.61"; exon_number "9";
chr5	StringTie	exon	78156258	78156367	1000	-	.	gene_id "MSTRG.150844"; transcript_id "MSTRG.150844.61"; exon_number "10";
chr5	StringTie	exon	78162819	78162951	1000	-	.	gene_id "MSTRG.150844"; transcript_id "MSTRG.150844.61"; exon_number "11";
chr5	StringTie	exon	78165610	78165672	1000	-	.	gene_id "MSTRG.150844"; transcript_id "MSTRG.150844.61"; exon_number "12";
chr5	StringTie	exon	78175626	78175697	1000	-	.	gene_id "MSTRG.150844"; transcript_id "MSTRG.150844.61"; exon_number "13";
chr5	StringTie	exon	78175784	78175838	1000	-	.	gene_id "MSTRG.150844"; transcript_id "MSTRG.150844.61"; exon_number "14";
chr5	StringTie	exon	78177339	78177436	1000	-	.	gene_id "MSTRG.150844"; transcript_id "MSTRG.150844.61"; exon_number "15";
chr5	StringTie	exon	78181507	78181662	1000	-	.	gene_id "MSTRG.150844"; transcript_id "MSTRG.150844.61"; exon_number "16";
chr5	StringTie	exon	78186986	78187012	1000	-	.	gene_id "MSTRG.150844"; transcript_id "MSTRG.150844.61"; exon_number "17";
chr5	StringTie	transcript	78083905	78190613	1000	-	.	gene_id "MSTRG.150844"; transcript_id "MSTRG.150844.62";
chr5	StringTie	exon	78083905	78087418	1000	-	.	gene_id "MSTRG.150844"; transcript_id "MSTRG.150844.62"; exon_number "1";
chr5	StringTie	exon	78089393	78089499	1000	-	.	gene_id "MSTRG.150844"; transcript_id "MSTRG.150844.62"; exon_number "2";
chr5	StringTie	exon	78100953	78101025	1000	-	.	gene_id "MSTRG.150844"; transcript_id "MSTRG.150844.62"; exon_number "3";
chr5	StringTie	exon	78110207	78110354	1000	-	.	gene_id "MSTRG.150844"; transcript_id "MSTRG.150844.62"; exon_number "4";
chr5	StringTie	exon	78113752	78113923	1000	-	.	gene_id "MSTRG.150844"; transcript_id "MSTRG.150844.62"; exon_number "5";
chr5	StringTie	exon	78116126	78116234	1000	-	.	gene_id "MSTRG.150844"; transcript_id "MSTRG.150844.62"; exon_number "6";
chr5	StringTie	exon	78128030	78128160	1000	-	.	gene_id "MSTRG.150844"; transcript_id "MSTRG.150844.62"; exon_number "7";
chr5	StringTie	exon	78129121	78129307	1000	-	.	gene_id "MSTRG.150844"; transcript_id "MSTRG.150844.62"; exon_number "8";
chr5	StringTie	exon	78141143	78141319	1000	-	.	gene_id "MSTRG.150844"; transcript_id "MSTRG.150844.62"; exon_number "9";
chr5	StringTie	exon	78156258	78156367	1000	-	.	gene_id "MSTRG.150844"; transcript_id "MSTRG.150844.62"; exon_number "10";
chr5	StringTie	exon	78162819	78162951	1000	-	.	gene_id "MSTRG.150844"; transcript_id "MSTRG.150844.62"; exon_number "11";
chr5	StringTie	exon	78165610	78165672	1000	-	.	gene_id "MSTRG.150844"; transcript_id "MSTRG.150844.62"; exon_number "12";
chr5	StringTie	exon	78175626	78175697	1000	-	.	gene_id "MSTRG.150844"; transcript_id "MSTRG.150844.62"; exon_number "13";
chr5	StringTie	exon	78175784	78175838	1000	-	.	gene_id "MSTRG.150844"; transcript_id "MSTRG.150844.62"; exon_number "14";
chr5	StringTie	exon	78177339	78177436	1000	-	.	gene_id "MSTRG.150844"; transcript_id "MSTRG.150844.62"; exon_number "15";
chr5	StringTie	exon	78181507	78181662	1000	-	.	gene_id "MSTRG.150844"; transcript_id "MSTRG.150844.62"; exon_number "16";
chr5	StringTie	exon	78190557	78190613	1000	-	.	gene_id "MSTRG.150844"; transcript_id "MSTRG.150844.62"; exon_number "17";
chr5	StringTie	transcript	78084529	78135335	1000	-	.	gene_id "MSTRG.150844"; transcript_id "MSTRG.150844.63";
chr5	StringTie	exon	78084529	78084703	1000	-	.	gene_id "MSTRG.150844"; transcript_id "MSTRG.150844.63"; exon_number "1";
chr5	StringTie	exon	78089393	78089499	1000	-	.	gene_id "MSTRG.150844"; transcript_id "MSTRG.150844.63"; exon_number "2";
chr5	StringTie	exon	78100953	78101025	1000	-	.	gene_id "MSTRG.150844"; transcript_id "MSTRG.150844.63"; exon_number "3";
chr5	StringTie	exon	78110207	78110354	1000	-	.	gene_id "MSTRG.150844"; transcript_id "MSTRG.150844.63"; exon_number "4";
chr5	StringTie	exon	78113752	78113923	1000	-	.	gene_id "MSTRG.150844"; transcript_id "MSTRG.150844.63"; exon_number "5";
chr5	StringTie	exon	78116126	78116234	1000	-	.	gene_id "MSTRG.150844"; transcript_id "MSTRG.150844.63"; exon_number "6";
chr5	StringTie	exon	78128030	78128160	1000	-	.	gene_id "MSTRG.150844"; transcript_id "MSTRG.150844.63"; exon_number "7";
chr5	StringTie	exon	78129121	78129307	1000	-	.	gene_id "MSTRG.150844"; transcript_id "MSTRG.150844.63"; exon_number "8";
chr5	StringTie	exon	78134923	78135335	1000	-	.	gene_id "MSTRG.150844"; transcript_id "MSTRG.150844.63"; exon_number "9";
chr5	StringTie	transcript	78084921	78181666	1000	-	.	gene_id "MSTRG.150844"; transcript_id "MSTRG.150844.64";
chr5	StringTie	exon	78084921	78087693	1000	-	.	gene_id "MSTRG.150844"; transcript_id "MSTRG.150844.64"; exon_number "1";
chr5	StringTie	exon	78089393	78089499	1000	-	.	gene_id "MSTRG.150844"; transcript_id "MSTRG.150844.64"; exon_number "2";
chr5	StringTie	exon	78100953	78101025	1000	-	.	gene_id "MSTRG.150844"; transcript_id "MSTRG.150844.64"; exon_number "3";
chr5	StringTie	exon	78110207	78110354	1000	-	.	gene_id "MSTRG.150844"; transcript_id "MSTRG.150844.64"; exon_number "4";
chr5	StringTie	exon	78113752	78113923	1000	-	.	gene_id "MSTRG.150844"; transcript_id "MSTRG.150844.64"; exon_number "5";
chr5	StringTie	exon	78116126	78116234	1000	-	.	gene_id "MSTRG.150844"; transcript_id "MSTRG.150844.64"; exon_number "6";
chr5	StringTie	exon	78128030	78128160	1000	-	.	gene_id "MSTRG.150844"; transcript_id "MSTRG.150844.64"; exon_number "7";
chr5	StringTie	exon	78129121	78129307	1000	-	.	gene_id "MSTRG.150844"; transcript_id "MSTRG.150844.64"; exon_number "8";
chr5	StringTie	exon	78141143	78141319	1000	-	.	gene_id "MSTRG.150844"; transcript_id "MSTRG.150844.64"; exon_number "9";
chr5	StringTie	exon	78156258	78156367	1000	-	.	gene_id "MSTRG.150844"; transcript_id "MSTRG.150844.64"; exon_number "10";
chr5	StringTie	exon	78162819	78162951	1000	-	.	gene_id "MSTRG.150844"; transcript_id "MSTRG.150844.64"; exon_number "11";
chr5	StringTie	exon	78165610	78165672	1000	-	.	gene_id "MSTRG.150844"; transcript_id "MSTRG.150844.64"; exon_number "12";
chr5	StringTie	exon	78175626	78175697	1000	-	.	gene_id "MSTRG.150844"; transcript_id "MSTRG.150844.64"; exon_number "13";
chr5	StringTie	exon	78175784	78175838	1000	-	.	gene_id "MSTRG.150844"; transcript_id "MSTRG.150844.64"; exon_number "14";
chr5	StringTie	exon	78177339	78177436	1000	-	.	gene_id "MSTRG.150844"; transcript_id "MSTRG.150844.64"; exon_number "15";
chr5	StringTie	exon	78181507	78181666	1000	-	.	gene_id "MSTRG.150844"; transcript_id "MSTRG.150844.64"; exon_number "16";
chr5	StringTie	transcript	78085894	78294730	1000	-	.	gene_id "MSTRG.150844"; transcript_id "MSTRG.150844.65";
chr5	StringTie	exon	78085894	78087418	1000	-	.	gene_id "MSTRG.150844"; transcript_id "MSTRG.150844.65"; exon_number "1";
chr5	StringTie	exon	78089393	78089499	1000	-	.	gene_id "MSTRG.150844"; transcript_id "MSTRG.150844.65"; exon_number "2";
chr5	StringTie	exon	78100953	78101025	1000	-	.	gene_id "MSTRG.150844"; transcript_id "MSTRG.150844.65"; exon_number "3";
chr5	StringTie	exon	78110207	78110354	1000	-	.	gene_id "MSTRG.150844"; transcript_id "MSTRG.150844.65"; exon_number "4";
chr5	StringTie	exon	78113752	78113923	1000	-	.	gene_id "MSTRG.150844"; transcript_id "MSTRG.150844.65"; exon_number "5";
chr5	StringTie	exon	78116126	78116234	1000	-	.	gene_id "MSTRG.150844"; transcript_id "MSTRG.150844.65"; exon_number "6";
chr5	StringTie	exon	78128030	78128160	1000	-	.	gene_id "MSTRG.150844"; transcript_id "MSTRG.150844.65"; exon_number "7";
chr5	StringTie	exon	78129121	78129307	1000	-	.	gene_id "MSTRG.150844"; transcript_id "MSTRG.150844.65"; exon_number "8";
chr5	StringTie	exon	78134923	78135103	1000	-	.	gene_id "MSTRG.150844"; transcript_id "MSTRG.150844.65"; exon_number "9";
chr5	StringTie	exon	78141143	78141319	1000	-	.	gene_id "MSTRG.150844"; transcript_id "MSTRG.150844.65"; exon_number "10";
chr5	StringTie	exon	78156258	78156367	1000	-	.	gene_id "MSTRG.150844"; transcript_id "MSTRG.150844.65"; exon_number "11";
chr5	StringTie	exon	78162819	78162951	1000	-	.	gene_id "MSTRG.150844"; transcript_id "MSTRG.150844.65"; exon_number "12";
chr5	StringTie	exon	78165610	78165672	1000	-	.	gene_id "MSTRG.150844"; transcript_id "MSTRG.150844.65"; exon_number "13";
chr5	StringTie	exon	78175626	78175697	1000	-	.	gene_id "MSTRG.150844"; transcript_id "MSTRG.150844.65"; exon_number "14";
chr5	StringTie	exon	78175784	78175838	1000	-	.	gene_id "MSTRG.150844"; transcript_id "MSTRG.150844.65"; exon_number "15";
chr5	StringTie	exon	78177339	78177436	1000	-	.	gene_id "MSTRG.150844"; transcript_id "MSTRG.150844.65"; exon_number "16";
chr5	StringTie	exon	78181507	78181662	1000	-	.	gene_id "MSTRG.150844"; transcript_id "MSTRG.150844.65"; exon_number "17";
chr5	StringTie	exon	78207302	78207423	1000	-	.	gene_id "MSTRG.150844"; transcript_id "MSTRG.150844.65"; exon_number "18";
chr5	StringTie	exon	78216055	78216237	1000	-	.	gene_id "MSTRG.150844"; transcript_id "MSTRG.150844.65"; exon_number "19";
chr5	StringTie	exon	78225542	78225608	1000	-	.	gene_id "MSTRG.150844"; transcript_id "MSTRG.150844.65"; exon_number "20";
chr5	StringTie	exon	78227372	78227532	1000	-	.	gene_id "MSTRG.150844"; transcript_id "MSTRG.150844.65"; exon_number "21";
chr5	StringTie	exon	78228144	78228239	1000	-	.	gene_id "MSTRG.150844"; transcript_id "MSTRG.150844.65"; exon_number "22";
chr5	StringTie	exon	78240862	78240936	1000	-	.	gene_id "MSTRG.150844"; transcript_id "MSTRG.150844.65"; exon_number "23";
chr5	StringTie	exon	78267520	78267595	1000	-	.	gene_id "MSTRG.150844"; transcript_id "MSTRG.150844.65"; exon_number "24";
chr5	StringTie	exon	78294452	78294730	1000	-	.	gene_id "MSTRG.150844"; transcript_id "MSTRG.150844.65"; exon_number "25";
chr5	StringTie	transcript	78086400	78181664	1000	-	.	gene_id "MSTRG.150844"; transcript_id "MSTRG.150844.66";
chr5	StringTie	exon	78086400	78087698	1000	-	.	gene_id "MSTRG.150844"; transcript_id "MSTRG.150844.66"; exon_number "1";
chr5	StringTie	exon	78089393	78089499	1000	-	.	gene_id "MSTRG.150844"; transcript_id "MSTRG.150844.66"; exon_number "2";
chr5	StringTie	exon	78100953	78101025	1000	-	.	gene_id "MSTRG.150844"; transcript_id "MSTRG.150844.66"; exon_number "3";
chr5	StringTie	exon	78110207	78110354	1000	-	.	gene_id "MSTRG.150844"; transcript_id "MSTRG.150844.66"; exon_number "4";
chr5	StringTie	exon	78113752	78113923	1000	-	.	gene_id "MSTRG.150844"; transcript_id "MSTRG.150844.66"; exon_number "5";
chr5	StringTie	exon	78116126	78116234	1000	-	.	gene_id "MSTRG.150844"; transcript_id "MSTRG.150844.66"; exon_number "6";
chr5	StringTie	exon	78128030	78128160	1000	-	.	gene_id "MSTRG.150844"; transcript_id "MSTRG.150844.66"; exon_number "7";
chr5	StringTie	exon	78129121	78129307	1000	-	.	gene_id "MSTRG.150844"; transcript_id "MSTRG.150844.66"; exon_number "8";
chr5	StringTie	exon	78141143	78141319	1000	-	.	gene_id "MSTRG.150844"; transcript_id "MSTRG.150844.66"; exon_number "9";
chr5	StringTie	exon	78156258	78156367	1000	-	.	gene_id "MSTRG.150844"; transcript_id "MSTRG.150844.66"; exon_number "10";
chr5	StringTie	exon	78162819	78162951	1000	-	.	gene_id "MSTRG.150844"; transcript_id "MSTRG.150844.66"; exon_number "11";
chr5	StringTie	exon	78165610	78165672	1000	-	.	gene_id "MSTRG.150844"; transcript_id "MSTRG.150844.66"; exon_number "12";
chr5	StringTie	exon	78175626	78175697	1000	-	.	gene_id "MSTRG.150844"; transcript_id "MSTRG.150844.66"; exon_number "13";
chr5	StringTie	exon	78175784	78175838	1000	-	.	gene_id "MSTRG.150844"; transcript_id "MSTRG.150844.66"; exon_number "14";
chr5	StringTie	exon	78177339	78177436	1000	-	.	gene_id "MSTRG.150844"; transcript_id "MSTRG.150844.66"; exon_number "15";
chr5	StringTie	exon	78181507	78181664	1000	-	.	gene_id "MSTRG.150844"; transcript_id "MSTRG.150844.66"; exon_number "16";
chr5	StringTie	transcript	78086456	78181661	1000	-	.	gene_id "MSTRG.150844"; transcript_id "MSTRG.150844.67";
chr5	StringTie	exon	78086456	78086732	1000	-	.	gene_id "MSTRG.150844"; transcript_id "MSTRG.150844.67"; exon_number "1";
chr5	StringTie	exon	78089393	78089499	1000	-	.	gene_id "MSTRG.150844"; transcript_id "MSTRG.150844.67"; exon_number "2";
chr5	StringTie	exon	78100953	78101025	1000	-	.	gene_id "MSTRG.150844"; transcript_id "MSTRG.150844.67"; exon_number "3";
chr5	StringTie	exon	78110207	78110354	1000	-	.	gene_id "MSTRG.150844"; transcript_id "MSTRG.150844.67"; exon_number "4";
chr5	StringTie	exon	78113752	78113923	1000	-	.	gene_id "MSTRG.150844"; transcript_id "MSTRG.150844.67"; exon_number "5";
chr5	StringTie	exon	78116126	78116234	1000	-	.	gene_id "MSTRG.150844"; transcript_id "MSTRG.150844.67"; exon_number "6";
chr5	StringTie	exon	78128030	78128160	1000	-	.	gene_id "MSTRG.150844"; transcript_id "MSTRG.150844.67"; exon_number "7";
chr5	StringTie	exon	78129121	78129307	1000	-	.	gene_id "MSTRG.150844"; transcript_id "MSTRG.150844.67"; exon_number "8";
chr5	StringTie	exon	78141143	78141319	1000	-	.	gene_id "MSTRG.150844"; transcript_id "MSTRG.150844.67"; exon_number "9";
chr5	StringTie	exon	78156258	78156367	1000	-	.	gene_id "MSTRG.150844"; transcript_id "MSTRG.150844.67"; exon_number "10";
chr5	StringTie	exon	78162819	78162951	1000	-	.	gene_id "MSTRG.150844"; transcript_id "MSTRG.150844.67"; exon_number "11";
chr5	StringTie	exon	78165610	78165672	1000	-	.	gene_id "MSTRG.150844"; transcript_id "MSTRG.150844.67"; exon_number "12";
chr5	StringTie	exon	78175626	78175697	1000	-	.	gene_id "MSTRG.150844"; transcript_id "MSTRG.150844.67"; exon_number "13";
chr5	StringTie	exon	78175784	78175838	1000	-	.	gene_id "MSTRG.150844"; transcript_id "MSTRG.150844.67"; exon_number "14";
chr5	StringTie	exon	78177339	78177436	1000	-	.	gene_id "MSTRG.150844"; transcript_id "MSTRG.150844.67"; exon_number "15";
chr5	StringTie	exon	78181507	78181661	1000	-	.	gene_id "MSTRG.150844"; transcript_id "MSTRG.150844.67"; exon_number "16";
chr5	StringTie	transcript	78087467	78181654	1000	-	.	gene_id "MSTRG.150844"; transcript_id "MSTRG.150844.68";
chr5	StringTie	exon	78087467	78087693	1000	-	.	gene_id "MSTRG.150844"; transcript_id "MSTRG.150844.68"; exon_number "1";
chr5	StringTie	exon	78089393	78089499	1000	-	.	gene_id "MSTRG.150844"; transcript_id "MSTRG.150844.68"; exon_number "2";
chr5	StringTie	exon	78100953	78101025	1000	-	.	gene_id "MSTRG.150844"; transcript_id "MSTRG.150844.68"; exon_number "3";
chr5	StringTie	exon	78110207	78110354	1000	-	.	gene_id "MSTRG.150844"; transcript_id "MSTRG.150844.68"; exon_number "4";
chr5	StringTie	exon	78113752	78113923	1000	-	.	gene_id "MSTRG.150844"; transcript_id "MSTRG.150844.68"; exon_number "5";
chr5	StringTie	exon	78116126	78116234	1000	-	.	gene_id "MSTRG.150844"; transcript_id "MSTRG.150844.68"; exon_number "6";
chr5	StringTie	exon	78128030	78128160	1000	-	.	gene_id "MSTRG.150844"; transcript_id "MSTRG.150844.68"; exon_number "7";
chr5	StringTie	exon	78129121	78129307	1000	-	.	gene_id "MSTRG.150844"; transcript_id "MSTRG.150844.68"; exon_number "8";
chr5	StringTie	exon	78134923	78135103	1000	-	.	gene_id "MSTRG.150844"; transcript_id "MSTRG.150844.68"; exon_number "9";
chr5	StringTie	exon	78141143	78141319	1000	-	.	gene_id "MSTRG.150844"; transcript_id "MSTRG.150844.68"; exon_number "10";
chr5	StringTie	exon	78156258	78156367	1000	-	.	gene_id "MSTRG.150844"; transcript_id "MSTRG.150844.68"; exon_number "11";
chr5	StringTie	exon	78162819	78162951	1000	-	.	gene_id "MSTRG.150844"; transcript_id "MSTRG.150844.68"; exon_number "12";
chr5	StringTie	exon	78165610	78165672	1000	-	.	gene_id "MSTRG.150844"; transcript_id "MSTRG.150844.68"; exon_number "13";
chr5	StringTie	exon	78175626	78175697	1000	-	.	gene_id "MSTRG.150844"; transcript_id "MSTRG.150844.68"; exon_number "14";
chr5	StringTie	exon	78175784	78175838	1000	-	.	gene_id "MSTRG.150844"; transcript_id "MSTRG.150844.68"; exon_number "15";
chr5	StringTie	exon	78177339	78177436	1000	-	.	gene_id "MSTRG.150844"; transcript_id "MSTRG.150844.68"; exon_number "16";
chr5	StringTie	exon	78181507	78181654	1000	-	.	gene_id "MSTRG.150844"; transcript_id "MSTRG.150844.68"; exon_number "17";
chr5	StringTie	transcript	78087495	78181664	1000	-	.	gene_id "MSTRG.150844"; transcript_id "MSTRG.150844.69";
chr5	StringTie	exon	78087495	78087667	1000	-	.	gene_id "MSTRG.150844"; transcript_id "MSTRG.150844.69"; exon_number "1";
chr5	StringTie	exon	78089393	78089499	1000	-	.	gene_id "MSTRG.150844"; transcript_id "MSTRG.150844.69"; exon_number "2";
chr5	StringTie	exon	78100953	78101025	1000	-	.	gene_id "MSTRG.150844"; transcript_id "MSTRG.150844.69"; exon_number "3";
chr5	StringTie	exon	78110207	78110354	1000	-	.	gene_id "MSTRG.150844"; transcript_id "MSTRG.150844.69"; exon_number "4";
chr5	StringTie	exon	78113752	78113923	1000	-	.	gene_id "MSTRG.150844"; transcript_id "MSTRG.150844.69"; exon_number "5";
chr5	StringTie	exon	78116126	78116234	1000	-	.	gene_id "MSTRG.150844"; transcript_id "MSTRG.150844.69"; exon_number "6";
chr5	StringTie	exon	78128030	78128160	1000	-	.	gene_id "MSTRG.150844"; transcript_id "MSTRG.150844.69"; exon_number "7";
chr5	StringTie	exon	78129121	78129307	1000	-	.	gene_id "MSTRG.150844"; transcript_id "MSTRG.150844.69"; exon_number "8";
chr5	StringTie	exon	78141143	78141319	1000	-	.	gene_id "MSTRG.150844"; transcript_id "MSTRG.150844.69"; exon_number "9";
chr5	StringTie	exon	78156258	78156367	1000	-	.	gene_id "MSTRG.150844"; transcript_id "MSTRG.150844.69"; exon_number "10";
chr5	StringTie	exon	78162819	78162951	1000	-	.	gene_id "MSTRG.150844"; transcript_id "MSTRG.150844.69"; exon_number "11";
chr5	StringTie	exon	78165610	78165672	1000	-	.	gene_id "MSTRG.150844"; transcript_id "MSTRG.150844.69"; exon_number "12";
chr5	StringTie	exon	78175626	78175697	1000	-	.	gene_id "MSTRG.150844"; transcript_id "MSTRG.150844.69"; exon_number "13";
chr5	StringTie	exon	78175784	78175834	1000	-	.	gene_id "MSTRG.150844"; transcript_id "MSTRG.150844.69"; exon_number "14";
chr5	StringTie	exon	78177335	78177436	1000	-	.	gene_id "MSTRG.150844"; transcript_id "MSTRG.150844.69"; exon_number "15";
chr5	StringTie	exon	78181507	78181664	1000	-	.	gene_id "MSTRG.150844"; transcript_id "MSTRG.150844.69"; exon_number "16";
chr5	StringTie	transcript	78000182	78044414	1000	-	.	gene_id "MSTRG.150844"; transcript_id "MSTRG.150844.7";
chr5	StringTie	exon	78000182	78003055	1000	-	.	gene_id "MSTRG.150844"; transcript_id "MSTRG.150844.7"; exon_number "1";
chr5	StringTie	exon	78015410	78015548	1000	-	.	gene_id "MSTRG.150844"; transcript_id "MSTRG.150844.7"; exon_number "2";
chr5	StringTie	exon	78020692	78020789	1000	-	.	gene_id "MSTRG.150844"; transcript_id "MSTRG.150844.7"; exon_number "3";
chr5	StringTie	exon	78034361	78034445	1000	-	.	gene_id "MSTRG.150844"; transcript_id "MSTRG.150844.7"; exon_number "4";
chr5	StringTie	exon	78039043	78039274	1000	-	.	gene_id "MSTRG.150844"; transcript_id "MSTRG.150844.7"; exon_number "5";
chr5	StringTie	exon	78042874	78044414	1000	-	.	gene_id "MSTRG.150844"; transcript_id "MSTRG.150844.7"; exon_number "6";
chr5	StringTie	transcript	78088789	78181662	1000	-	.	gene_id "MSTRG.150844"; transcript_id "MSTRG.150844.71";
chr5	StringTie	exon	78088789	78088893	1000	-	.	gene_id "MSTRG.150844"; transcript_id "MSTRG.150844.71"; exon_number "1";
chr5	StringTie	exon	78089393	78089499	1000	-	.	gene_id "MSTRG.150844"; transcript_id "MSTRG.150844.71"; exon_number "2";
chr5	StringTie	exon	78100953	78101025	1000	-	.	gene_id "MSTRG.150844"; transcript_id "MSTRG.150844.71"; exon_number "3";
chr5	StringTie	exon	78110207	78110354	1000	-	.	gene_id "MSTRG.150844"; transcript_id "MSTRG.150844.71"; exon_number "4";
chr5	StringTie	exon	78113752	78113923	1000	-	.	gene_id "MSTRG.150844"; transcript_id "MSTRG.150844.71"; exon_number "5";
chr5	StringTie	exon	78116126	78116234	1000	-	.	gene_id "MSTRG.150844"; transcript_id "MSTRG.150844.71"; exon_number "6";
chr5	StringTie	exon	78128030	78128160	1000	-	.	gene_id "MSTRG.150844"; transcript_id "MSTRG.150844.71"; exon_number "7";
chr5	StringTie	exon	78129121	78129307	1000	-	.	gene_id "MSTRG.150844"; transcript_id "MSTRG.150844.71"; exon_number "8";
chr5	StringTie	exon	78141143	78141319	1000	-	.	gene_id "MSTRG.150844"; transcript_id "MSTRG.150844.71"; exon_number "9";
chr5	StringTie	exon	78156258	78156367	1000	-	.	gene_id "MSTRG.150844"; transcript_id "MSTRG.150844.71"; exon_number "10";
chr5	StringTie	exon	78162819	78162951	1000	-	.	gene_id "MSTRG.150844"; transcript_id "MSTRG.150844.71"; exon_number "11";
chr5	StringTie	exon	78165610	78165672	1000	-	.	gene_id "MSTRG.150844"; transcript_id "MSTRG.150844.71"; exon_number "12";
chr5	StringTie	exon	78175626	78175697	1000	-	.	gene_id "MSTRG.150844"; transcript_id "MSTRG.150844.71"; exon_number "13";
chr5	StringTie	exon	78175784	78175838	1000	-	.	gene_id "MSTRG.150844"; transcript_id "MSTRG.150844.71"; exon_number "14";
chr5	StringTie	exon	78177339	78177436	1000	-	.	gene_id "MSTRG.150844"; transcript_id "MSTRG.150844.71"; exon_number "15";
chr5	StringTie	exon	78181507	78181662	1000	-	.	gene_id "MSTRG.150844"; transcript_id "MSTRG.150844.71"; exon_number "16";
chr5	StringTie	transcript	78132352	78181664	1000	-	.	gene_id "MSTRG.150844"; transcript_id "MSTRG.150844.74";
chr5	StringTie	exon	78132352	78132393	1000	-	.	gene_id "MSTRG.150844"; transcript_id "MSTRG.150844.74"; exon_number "1";
chr5	StringTie	exon	78141143	78141319	1000	-	.	gene_id "MSTRG.150844"; transcript_id "MSTRG.150844.74"; exon_number "2";
chr5	StringTie	exon	78156258	78156367	1000	-	.	gene_id "MSTRG.150844"; transcript_id "MSTRG.150844.74"; exon_number "3";
chr5	StringTie	exon	78162819	78162951	1000	-	.	gene_id "MSTRG.150844"; transcript_id "MSTRG.150844.74"; exon_number "4";
chr5	StringTie	exon	78165610	78165672	1000	-	.	gene_id "MSTRG.150844"; transcript_id "MSTRG.150844.74"; exon_number "5";
chr5	StringTie	exon	78175626	78175697	1000	-	.	gene_id "MSTRG.150844"; transcript_id "MSTRG.150844.74"; exon_number "6";
chr5	StringTie	exon	78175784	78175838	1000	-	.	gene_id "MSTRG.150844"; transcript_id "MSTRG.150844.74"; exon_number "7";
chr5	StringTie	exon	78177339	78177436	1000	-	.	gene_id "MSTRG.150844"; transcript_id "MSTRG.150844.74"; exon_number "8";
chr5	StringTie	exon	78181507	78181664	1000	-	.	gene_id "MSTRG.150844"; transcript_id "MSTRG.150844.74"; exon_number "9";
chr5	StringTie	transcript	78138872	78181664	1000	-	.	gene_id "MSTRG.150844"; transcript_id "MSTRG.150844.75";
chr5	StringTie	exon	78138872	78138962	1000	-	.	gene_id "MSTRG.150844"; transcript_id "MSTRG.150844.75"; exon_number "1";
chr5	StringTie	exon	78141143	78141319	1000	-	.	gene_id "MSTRG.150844"; transcript_id "MSTRG.150844.75"; exon_number "2";
chr5	StringTie	exon	78156258	78156367	1000	-	.	gene_id "MSTRG.150844"; transcript_id "MSTRG.150844.75"; exon_number "3";
chr5	StringTie	exon	78162819	78162951	1000	-	.	gene_id "MSTRG.150844"; transcript_id "MSTRG.150844.75"; exon_number "4";
chr5	StringTie	exon	78165610	78165672	1000	-	.	gene_id "MSTRG.150844"; transcript_id "MSTRG.150844.75"; exon_number "5";
chr5	StringTie	exon	78175626	78175697	1000	-	.	gene_id "MSTRG.150844"; transcript_id "MSTRG.150844.75"; exon_number "6";
chr5	StringTie	exon	78175784	78175838	1000	-	.	gene_id "MSTRG.150844"; transcript_id "MSTRG.150844.75"; exon_number "7";
chr5	StringTie	exon	78177339	78177436	1000	-	.	gene_id "MSTRG.150844"; transcript_id "MSTRG.150844.75"; exon_number "8";
chr5	StringTie	exon	78181507	78181664	1000	-	.	gene_id "MSTRG.150844"; transcript_id "MSTRG.150844.75"; exon_number "9";
chr5	StringTie	transcript	78207244	78253878	1000	-	.	gene_id "MSTRG.150844"; transcript_id "MSTRG.150844.76";
chr5	StringTie	exon	78207244	78207419	1000	-	.	gene_id "MSTRG.150844"; transcript_id "MSTRG.150844.76"; exon_number "1";
chr5	StringTie	exon	78216055	78216237	1000	-	.	gene_id "MSTRG.150844"; transcript_id "MSTRG.150844.76"; exon_number "2";
chr5	StringTie	exon	78225542	78225608	1000	-	.	gene_id "MSTRG.150844"; transcript_id "MSTRG.150844.76"; exon_number "3";
chr5	StringTie	exon	78227372	78227532	1000	-	.	gene_id "MSTRG.150844"; transcript_id "MSTRG.150844.76"; exon_number "4";
chr5	StringTie	exon	78228144	78228239	1000	-	.	gene_id "MSTRG.150844"; transcript_id "MSTRG.150844.76"; exon_number "5";
chr5	StringTie	exon	78240862	78240936	1000	-	.	gene_id "MSTRG.150844"; transcript_id "MSTRG.150844.76"; exon_number "6";
chr5	StringTie	exon	78253842	78253878	1000	-	.	gene_id "MSTRG.150844"; transcript_id "MSTRG.150844.76"; exon_number "7";
chr5	StringTie	transcript	78207390	78243138	1000	-	.	gene_id "MSTRG.150844"; transcript_id "MSTRG.150844.77";
chr5	StringTie	exon	78207390	78207419	1000	-	.	gene_id "MSTRG.150844"; transcript_id "MSTRG.150844.77"; exon_number "1";
chr5	StringTie	exon	78216055	78216237	1000	-	.	gene_id "MSTRG.150844"; transcript_id "MSTRG.150844.77"; exon_number "2";
chr5	StringTie	exon	78225542	78225608	1000	-	.	gene_id "MSTRG.150844"; transcript_id "MSTRG.150844.77"; exon_number "3";
chr5	StringTie	exon	78227372	78227532	1000	-	.	gene_id "MSTRG.150844"; transcript_id "MSTRG.150844.77"; exon_number "4";
chr5	StringTie	exon	78228144	78228239	1000	-	.	gene_id "MSTRG.150844"; transcript_id "MSTRG.150844.77"; exon_number "5";
chr5	StringTie	exon	78240862	78240936	1000	-	.	gene_id "MSTRG.150844"; transcript_id "MSTRG.150844.77"; exon_number "6";
chr5	StringTie	exon	78243112	78243138	1000	-	.	gene_id "MSTRG.150844"; transcript_id "MSTRG.150844.77"; exon_number "7";
chr5	StringTie	transcript	78213812	78294745	1000	-	.	gene_id "MSTRG.150844"; transcript_id "MSTRG.150844.78";
chr5	StringTie	exon	78213812	78214276	1000	-	.	gene_id "MSTRG.150844"; transcript_id "MSTRG.150844.78"; exon_number "1";
chr5	StringTie	exon	78216055	78216237	1000	-	.	gene_id "MSTRG.150844"; transcript_id "MSTRG.150844.78"; exon_number "2";
chr5	StringTie	exon	78225542	78225608	1000	-	.	gene_id "MSTRG.150844"; transcript_id "MSTRG.150844.78"; exon_number "3";
chr5	StringTie	exon	78227372	78227532	1000	-	.	gene_id "MSTRG.150844"; transcript_id "MSTRG.150844.78"; exon_number "4";
chr5	StringTie	exon	78228144	78228239	1000	-	.	gene_id "MSTRG.150844"; transcript_id "MSTRG.150844.78"; exon_number "5";
chr5	StringTie	exon	78240862	78240936	1000	-	.	gene_id "MSTRG.150844"; transcript_id "MSTRG.150844.78"; exon_number "6";
chr5	StringTie	exon	78267520	78267595	1000	-	.	gene_id "MSTRG.150844"; transcript_id "MSTRG.150844.78"; exon_number "7";
chr5	StringTie	exon	78294452	78294745	1000	-	.	gene_id "MSTRG.150844"; transcript_id "MSTRG.150844.78"; exon_number "8";
chr5	StringTie	transcript	78214171	78251248	1000	-	.	gene_id "MSTRG.150844"; transcript_id "MSTRG.150844.79";
chr5	StringTie	exon	78214171	78214276	1000	-	.	gene_id "MSTRG.150844"; transcript_id "MSTRG.150844.79"; exon_number "1";
chr5	StringTie	exon	78216055	78216237	1000	-	.	gene_id "MSTRG.150844"; transcript_id "MSTRG.150844.79"; exon_number "2";
chr5	StringTie	exon	78225542	78225608	1000	-	.	gene_id "MSTRG.150844"; transcript_id "MSTRG.150844.79"; exon_number "3";
chr5	StringTie	exon	78227372	78227532	1000	-	.	gene_id "MSTRG.150844"; transcript_id "MSTRG.150844.79"; exon_number "4";
chr5	StringTie	exon	78228144	78228239	1000	-	.	gene_id "MSTRG.150844"; transcript_id "MSTRG.150844.79"; exon_number "5";
chr5	StringTie	exon	78240862	78240936	1000	-	.	gene_id "MSTRG.150844"; transcript_id "MSTRG.150844.79"; exon_number "6";
chr5	StringTie	exon	78251157	78251248	1000	-	.	gene_id "MSTRG.150844"; transcript_id "MSTRG.150844.79"; exon_number "7";
chr5	StringTie	transcript	78000228	78043733	1000	-	.	gene_id "MSTRG.150844"; transcript_id "MSTRG.150844.8";
chr5	StringTie	exon	78000228	78003077	1000	-	.	gene_id "MSTRG.150844"; transcript_id "MSTRG.150844.8"; exon_number "1";
chr5	StringTie	exon	78015410	78015548	1000	-	.	gene_id "MSTRG.150844"; transcript_id "MSTRG.150844.8"; exon_number "2";
chr5	StringTie	exon	78020692	78020789	1000	-	.	gene_id "MSTRG.150844"; transcript_id "MSTRG.150844.8"; exon_number "3";
chr5	StringTie	exon	78034361	78034445	1000	-	.	gene_id "MSTRG.150844"; transcript_id "MSTRG.150844.8"; exon_number "4";
chr5	StringTie	exon	78039043	78039274	1000	-	.	gene_id "MSTRG.150844"; transcript_id "MSTRG.150844.8"; exon_number "5";
chr5	StringTie	exon	78042874	78043733	1000	-	.	gene_id "MSTRG.150844"; transcript_id "MSTRG.150844.8"; exon_number "6";
chr5	StringTie	transcript	78214195	78243136	1000	-	.	gene_id "MSTRG.150844"; transcript_id "MSTRG.150844.80";
chr5	StringTie	exon	78214195	78214276	1000	-	.	gene_id "MSTRG.150844"; transcript_id "MSTRG.150844.80"; exon_number "1";
chr5	StringTie	exon	78216055	78216237	1000	-	.	gene_id "MSTRG.150844"; transcript_id "MSTRG.150844.80"; exon_number "2";
chr5	StringTie	exon	78225542	78225608	1000	-	.	gene_id "MSTRG.150844"; transcript_id "MSTRG.150844.80"; exon_number "3";
chr5	StringTie	exon	78227372	78227532	1000	-	.	gene_id "MSTRG.150844"; transcript_id "MSTRG.150844.80"; exon_number "4";
chr5	StringTie	exon	78228144	78228239	1000	-	.	gene_id "MSTRG.150844"; transcript_id "MSTRG.150844.80"; exon_number "5";
chr5	StringTie	exon	78240862	78240936	1000	-	.	gene_id "MSTRG.150844"; transcript_id "MSTRG.150844.80"; exon_number "6";
chr5	StringTie	exon	78243112	78243136	1000	-	.	gene_id "MSTRG.150844"; transcript_id "MSTRG.150844.80"; exon_number "7";
chr5	StringTie	transcript	78267520	78288070	1000	-	.	gene_id "MSTRG.150844"; transcript_id "MSTRG.150844.81";
chr5	StringTie	exon	78267520	78267595	1000	-	.	gene_id "MSTRG.150844"; transcript_id "MSTRG.150844.81"; exon_number "1";
chr5	StringTie	exon	78287886	78288070	1000	-	.	gene_id "MSTRG.150844"; transcript_id "MSTRG.150844.81"; exon_number "2";
chr5	StringTie	transcript	78272468	78294730	1000	-	.	gene_id "MSTRG.150844"; transcript_id "MSTRG.150844.82";
chr5	StringTie	exon	78272468	78272515	1000	-	.	gene_id "MSTRG.150844"; transcript_id "MSTRG.150844.82"; exon_number "1";
chr5	StringTie	exon	78294452	78294730	1000	-	.	gene_id "MSTRG.150844"; transcript_id "MSTRG.150844.82"; exon_number "2";
chr5	StringTie	transcript	78294193	78294730	1000	-	.	gene_id "MSTRG.150844"; transcript_id "MSTRG.150844.83";
chr5	StringTie	exon	78294193	78294222	1000	-	.	gene_id "MSTRG.150844"; transcript_id "MSTRG.150844.83"; exon_number "1";
chr5	StringTie	exon	78294440	78294730	1000	-	.	gene_id "MSTRG.150844"; transcript_id "MSTRG.150844.83"; exon_number "2";
chr5	StringTie	transcript	78000504	78041390	1000	-	.	gene_id "MSTRG.150844"; transcript_id "MSTRG.150844.9";
chr5	StringTie	exon	78000504	78003055	1000	-	.	gene_id "MSTRG.150844"; transcript_id "MSTRG.150844.9"; exon_number "1";
chr5	StringTie	exon	78015410	78015548	1000	-	.	gene_id "MSTRG.150844"; transcript_id "MSTRG.150844.9"; exon_number "2";
chr5	StringTie	exon	78020692	78020789	1000	-	.	gene_id "MSTRG.150844"; transcript_id "MSTRG.150844.9"; exon_number "3";
chr5	StringTie	exon	78034361	78034445	1000	-	.	gene_id "MSTRG.150844"; transcript_id "MSTRG.150844.9"; exon_number "4";
chr5	StringTie	exon	78039043	78039274	1000	-	.	gene_id "MSTRG.150844"; transcript_id "MSTRG.150844.9"; exon_number "5";
chr5	StringTie	exon	78040989	78041390	1000	-	.	gene_id "MSTRG.150844"; transcript_id "MSTRG.150844.9"; exon_number "6";
chr5	StringTie	transcript	78222184	78222517	1000	+	.	gene_id "MSTRG.150845"; transcript_id "ENST00000504007"; gene_name "ATP6V1G1P6"; ref_gene_id "ENSG00000249372";
chr5	StringTie	exon	78222184	78222517	1000	+	.	gene_id "MSTRG.150845"; transcript_id "ENST00000504007"; exon_number "1"; gene_name "ATP6V1G1P6"; ref_gene_id "ENSG00000249372";
chr5	StringTie	transcript	78773326	78774311	1000	.	.	gene_id "MSTRG.150846"; transcript_id "MSTRG.150846.1";
chr5	StringTie	exon	78773326	78774311	1000	.	.	gene_id "MSTRG.150846"; transcript_id "MSTRG.150846.1"; exon_number "1";
chr5	StringTie	transcript	78777209	78985785	1000	-	.	gene_id "MSTRG.150847"; transcript_id "ENST00000264914"; gene_name "ARSB"; ref_gene_id "ENSG00000113273";
chr5	StringTie	exon	78777209	78780662	1000	-	.	gene_id "MSTRG.150847"; transcript_id "ENST00000264914"; exon_number "1"; gene_name "ARSB"; ref_gene_id "ENSG00000113273";
chr5	StringTie	exon	78781852	78781974	1000	-	.	gene_id "MSTRG.150847"; transcript_id "ENST00000264914"; exon_number "2"; gene_name "ARSB"; ref_gene_id "ENSG00000113273";
chr5	StringTie	exon	78839356	78839426	1000	-	.	gene_id "MSTRG.150847"; transcript_id "ENST00000264914"; exon_number "3"; gene_name "ARSB"; ref_gene_id "ENSG00000113273";
chr5	StringTie	exon	78885584	78885827	1000	-	.	gene_id "MSTRG.150847"; transcript_id "ENST00000264914"; exon_number "4"; gene_name "ARSB"; ref_gene_id "ENSG00000113273";
chr5	StringTie	exon	78955295	78955502	1000	-	.	gene_id "MSTRG.150847"; transcript_id "ENST00000264914"; exon_number "5"; gene_name "ARSB"; ref_gene_id "ENSG00000113273";
chr5	StringTie	exon	78964416	78964606	1000	-	.	gene_id "MSTRG.150847"; transcript_id "ENST00000264914"; exon_number "6"; gene_name "ARSB"; ref_gene_id "ENSG00000113273";
chr5	StringTie	exon	78969006	78969192	1000	-	.	gene_id "MSTRG.150847"; transcript_id "ENST00000264914"; exon_number "7"; gene_name "ARSB"; ref_gene_id "ENSG00000113273";
chr5	StringTie	exon	78984937	78985785	1000	-	.	gene_id "MSTRG.150847"; transcript_id "ENST00000264914"; exon_number "8"; gene_name "ARSB"; ref_gene_id "ENSG00000113273";
chr5	StringTie	transcript	78815511	78986087	1000	-	.	gene_id "MSTRG.150847"; transcript_id "ENST00000396151"; gene_name "ARSB"; ref_gene_id "ENSG00000113273";
chr5	StringTie	exon	78815511	78816114	1000	-	.	gene_id "MSTRG.150847"; transcript_id "ENST00000396151"; exon_number "1"; gene_name "ARSB"; ref_gene_id "ENSG00000113273";
chr5	StringTie	exon	78839356	78839426	1000	-	.	gene_id "MSTRG.150847"; transcript_id "ENST00000396151"; exon_number "2"; gene_name "ARSB"; ref_gene_id "ENSG00000113273";
chr5	StringTie	exon	78885584	78885827	1000	-	.	gene_id "MSTRG.150847"; transcript_id "ENST00000396151"; exon_number "3"; gene_name "ARSB"; ref_gene_id "ENSG00000113273";
chr5	StringTie	exon	78955295	78955502	1000	-	.	gene_id "MSTRG.150847"; transcript_id "ENST00000396151"; exon_number "4"; gene_name "ARSB"; ref_gene_id "ENSG00000113273";
chr5	StringTie	exon	78964416	78964606	1000	-	.	gene_id "MSTRG.150847"; transcript_id "ENST00000396151"; exon_number "5"; gene_name "ARSB"; ref_gene_id "ENSG00000113273";
chr5	StringTie	exon	78969006	78969192	1000	-	.	gene_id "MSTRG.150847"; transcript_id "ENST00000396151"; exon_number "6"; gene_name "ARSB"; ref_gene_id "ENSG00000113273";
chr5	StringTie	exon	78984937	78985558	1000	-	.	gene_id "MSTRG.150847"; transcript_id "ENST00000396151"; exon_number "7"; gene_name "ARSB"; ref_gene_id "ENSG00000113273";
chr5	StringTie	exon	78985899	78986087	1000	-	.	gene_id "MSTRG.150847"; transcript_id "ENST00000396151"; exon_number "8"; gene_name "ARSB"; ref_gene_id "ENSG00000113273";
chr5	StringTie	transcript	78780352	78783494	1000	-	.	gene_id "MSTRG.150847"; transcript_id "ENST00000521011"; gene_name "ARSB"; ref_gene_id "ENSG00000113273";
chr5	StringTie	exon	78780352	78780662	1000	-	.	gene_id "MSTRG.150847"; transcript_id "ENST00000521011"; exon_number "1"; gene_name "ARSB"; ref_gene_id "ENSG00000113273";
chr5	StringTie	exon	78781852	78781974	1000	-	.	gene_id "MSTRG.150847"; transcript_id "ENST00000521011"; exon_number "2"; gene_name "ARSB"; ref_gene_id "ENSG00000113273";
chr5	StringTie	exon	78783317	78783494	1000	-	.	gene_id "MSTRG.150847"; transcript_id "ENST00000521011"; exon_number "3"; gene_name "ARSB"; ref_gene_id "ENSG00000113273";
chr5	StringTie	transcript	78985112	78985838	1000	-	.	gene_id "MSTRG.150847"; transcript_id "ENST00000521117"; gene_name "ARSB"; ref_gene_id "ENSG00000113273";
chr5	StringTie	exon	78985112	78985558	1000	-	.	gene_id "MSTRG.150847"; transcript_id "ENST00000521117"; exon_number "1"; gene_name "ARSB"; ref_gene_id "ENSG00000113273";
chr5	StringTie	exon	78985713	78985838	1000	-	.	gene_id "MSTRG.150847"; transcript_id "ENST00000521117"; exon_number "2"; gene_name "ARSB"; ref_gene_id "ENSG00000113273";
chr5	StringTie	transcript	78884294	78885830	1000	-	.	gene_id "MSTRG.150847"; transcript_id "ENST00000521800"; gene_name "ARSB"; ref_gene_id "ENSG00000113273";
chr5	StringTie	exon	78884294	78885128	1000	-	.	gene_id "MSTRG.150847"; transcript_id "ENST00000521800"; exon_number "1"; gene_name "ARSB"; ref_gene_id "ENSG00000113273";
chr5	StringTie	exon	78885584	78885830	1000	-	.	gene_id "MSTRG.150847"; transcript_id "ENST00000521800"; exon_number "2"; gene_name "ARSB"; ref_gene_id "ENSG00000113273";
chr5	StringTie	transcript	78816055	78986087	1000	-	.	gene_id "MSTRG.150847"; transcript_id "ENST00000565165"; gene_name "ARSB"; ref_gene_id "ENSG00000113273";
chr5	StringTie	exon	78816055	78816114	1000	-	.	gene_id "MSTRG.150847"; transcript_id "ENST00000565165"; exon_number "1"; gene_name "ARSB"; ref_gene_id "ENSG00000113273";
chr5	StringTie	exon	78839356	78839426	1000	-	.	gene_id "MSTRG.150847"; transcript_id "ENST00000565165"; exon_number "2"; gene_name "ARSB"; ref_gene_id "ENSG00000113273";
chr5	StringTie	exon	78885584	78885827	1000	-	.	gene_id "MSTRG.150847"; transcript_id "ENST00000565165"; exon_number "3"; gene_name "ARSB"; ref_gene_id "ENSG00000113273";
chr5	StringTie	exon	78955295	78955502	1000	-	.	gene_id "MSTRG.150847"; transcript_id "ENST00000565165"; exon_number "4"; gene_name "ARSB"; ref_gene_id "ENSG00000113273";
chr5	StringTie	exon	78964416	78964606	1000	-	.	gene_id "MSTRG.150847"; transcript_id "ENST00000565165"; exon_number "5"; gene_name "ARSB"; ref_gene_id "ENSG00000113273";
chr5	StringTie	exon	78969006	78969192	1000	-	.	gene_id "MSTRG.150847"; transcript_id "ENST00000565165"; exon_number "6"; gene_name "ARSB"; ref_gene_id "ENSG00000113273";
chr5	StringTie	exon	78984937	78985558	1000	-	.	gene_id "MSTRG.150847"; transcript_id "ENST00000565165"; exon_number "7"; gene_name "ARSB"; ref_gene_id "ENSG00000113273";
chr5	StringTie	exon	78985899	78986087	1000	-	.	gene_id "MSTRG.150847"; transcript_id "ENST00000565165"; exon_number "8"; gene_name "ARSB"; ref_gene_id "ENSG00000113273";
chr5	StringTie	transcript	78775700	78804823	1000	-	.	gene_id "MSTRG.150847"; transcript_id "MSTRG.150847.1";
chr5	StringTie	exon	78775700	78780662	1000	-	.	gene_id "MSTRG.150847"; transcript_id "MSTRG.150847.1"; exon_number "1";
chr5	StringTie	exon	78781852	78781974	1000	-	.	gene_id "MSTRG.150847"; transcript_id "MSTRG.150847.1"; exon_number "2";
chr5	StringTie	exon	78783317	78783497	1000	-	.	gene_id "MSTRG.150847"; transcript_id "MSTRG.150847.1"; exon_number "3";
chr5	StringTie	exon	78804798	78804823	1000	-	.	gene_id "MSTRG.150847"; transcript_id "MSTRG.150847.1"; exon_number "4";
chr5	StringTie	transcript	78814453	78885830	1000	-	.	gene_id "MSTRG.150847"; transcript_id "MSTRG.150847.10";
chr5	StringTie	exon	78814453	78816114	1000	-	.	gene_id "MSTRG.150847"; transcript_id "MSTRG.150847.10"; exon_number "1";
chr5	StringTie	exon	78817095	78817133	1000	-	.	gene_id "MSTRG.150847"; transcript_id "MSTRG.150847.10"; exon_number "2";
chr5	StringTie	exon	78824110	78824181	1000	-	.	gene_id "MSTRG.150847"; transcript_id "MSTRG.150847.10"; exon_number "3";
chr5	StringTie	exon	78839356	78839426	1000	-	.	gene_id "MSTRG.150847"; transcript_id "MSTRG.150847.10"; exon_number "4";
chr5	StringTie	exon	78885584	78885830	1000	-	.	gene_id "MSTRG.150847"; transcript_id "MSTRG.150847.10"; exon_number "5";
chr5	StringTie	transcript	78815025	78839689	1000	-	.	gene_id "MSTRG.150847"; transcript_id "MSTRG.150847.11";
chr5	StringTie	exon	78815025	78816114	1000	-	.	gene_id "MSTRG.150847"; transcript_id "MSTRG.150847.11"; exon_number "1";
chr5	StringTie	exon	78824110	78824181	1000	-	.	gene_id "MSTRG.150847"; transcript_id "MSTRG.150847.11"; exon_number "2";
chr5	StringTie	exon	78839356	78839426	1000	-	.	gene_id "MSTRG.150847"; transcript_id "MSTRG.150847.11"; exon_number "3";
chr5	StringTie	exon	78839525	78839689	1000	-	.	gene_id "MSTRG.150847"; transcript_id "MSTRG.150847.11"; exon_number "4";
chr5	StringTie	transcript	78815033	78986598	1000	-	.	gene_id "MSTRG.150847"; transcript_id "MSTRG.150847.12";
chr5	StringTie	exon	78815033	78816114	1000	-	.	gene_id "MSTRG.150847"; transcript_id "MSTRG.150847.12"; exon_number "1";
chr5	StringTie	exon	78839356	78839426	1000	-	.	gene_id "MSTRG.150847"; transcript_id "MSTRG.150847.12"; exon_number "2";
chr5	StringTie	exon	78885584	78885713	1000	-	.	gene_id "MSTRG.150847"; transcript_id "MSTRG.150847.12"; exon_number "3";
chr5	StringTie	exon	78885809	78885827	1000	-	.	gene_id "MSTRG.150847"; transcript_id "MSTRG.150847.12"; exon_number "4";
chr5	StringTie	exon	78955295	78955502	1000	-	.	gene_id "MSTRG.150847"; transcript_id "MSTRG.150847.12"; exon_number "5";
chr5	StringTie	exon	78964416	78964606	1000	-	.	gene_id "MSTRG.150847"; transcript_id "MSTRG.150847.12"; exon_number "6";
chr5	StringTie	exon	78969006	78969192	1000	-	.	gene_id "MSTRG.150847"; transcript_id "MSTRG.150847.12"; exon_number "7";
chr5	StringTie	exon	78984937	78985558	1000	-	.	gene_id "MSTRG.150847"; transcript_id "MSTRG.150847.12"; exon_number "8";
chr5	StringTie	exon	78985713	78986598	1000	-	.	gene_id "MSTRG.150847"; transcript_id "MSTRG.150847.12"; exon_number "9";
chr5	StringTie	transcript	78815247	78839427	1000	-	.	gene_id "MSTRG.150847"; transcript_id "MSTRG.150847.13";
chr5	StringTie	exon	78815247	78816114	1000	-	.	gene_id "MSTRG.150847"; transcript_id "MSTRG.150847.13"; exon_number "1";
chr5	StringTie	exon	78824110	78824181	1000	-	.	gene_id "MSTRG.150847"; transcript_id "MSTRG.150847.13"; exon_number "2";
chr5	StringTie	exon	78839358	78839427	1000	-	.	gene_id "MSTRG.150847"; transcript_id "MSTRG.150847.13"; exon_number "3";
chr5	StringTie	transcript	78815481	78820080	1000	-	.	gene_id "MSTRG.150847"; transcript_id "MSTRG.150847.14";
chr5	StringTie	exon	78815481	78816114	1000	-	.	gene_id "MSTRG.150847"; transcript_id "MSTRG.150847.14"; exon_number "1";
chr5	StringTie	exon	78820048	78820080	1000	-	.	gene_id "MSTRG.150847"; transcript_id "MSTRG.150847.14"; exon_number "2";
chr5	StringTie	transcript	78815526	78839681	1000	-	.	gene_id "MSTRG.150847"; transcript_id "MSTRG.150847.16";
chr5	StringTie	exon	78815526	78816114	1000	-	.	gene_id "MSTRG.150847"; transcript_id "MSTRG.150847.16"; exon_number "1";
chr5	StringTie	exon	78839356	78839426	1000	-	.	gene_id "MSTRG.150847"; transcript_id "MSTRG.150847.16"; exon_number "2";
chr5	StringTie	exon	78839525	78839681	1000	-	.	gene_id "MSTRG.150847"; transcript_id "MSTRG.150847.16"; exon_number "3";
chr5	StringTie	transcript	78815527	78986694	1000	-	.	gene_id "MSTRG.150847"; transcript_id "MSTRG.150847.17";
chr5	StringTie	exon	78815527	78816114	1000	-	.	gene_id "MSTRG.150847"; transcript_id "MSTRG.150847.17"; exon_number "1";
chr5	StringTie	exon	78839356	78839426	1000	-	.	gene_id "MSTRG.150847"; transcript_id "MSTRG.150847.17"; exon_number "2";
chr5	StringTie	exon	78885584	78885827	1000	-	.	gene_id "MSTRG.150847"; transcript_id "MSTRG.150847.17"; exon_number "3";
chr5	StringTie	exon	78955295	78958324	1000	-	.	gene_id "MSTRG.150847"; transcript_id "MSTRG.150847.17"; exon_number "4";
chr5	StringTie	exon	78964416	78964606	1000	-	.	gene_id "MSTRG.150847"; transcript_id "MSTRG.150847.17"; exon_number "5";
chr5	StringTie	exon	78969006	78969192	1000	-	.	gene_id "MSTRG.150847"; transcript_id "MSTRG.150847.17"; exon_number "6";
chr5	StringTie	exon	78984937	78986694	1000	-	.	gene_id "MSTRG.150847"; transcript_id "MSTRG.150847.17"; exon_number "7";
```
