## Additional File 7 - TCGA transcript assembly for "Widespread 3’ UTR splicing regulates expression of oncogene transcripts in sequence-dependent and independent manners": all_tissues_agg-agg-agg.gtf (part 543 of 2216)

```
chr5	StringTie	transcript	78815537	78823650	1000	-	.	gene_id "MSTRG.150847"; transcript_id "MSTRG.150847.18";
chr5	StringTie	exon	78815537	78816114	1000	-	.	gene_id "MSTRG.150847"; transcript_id "MSTRG.150847.18"; exon_number "1";
chr5	StringTie	exon	78823570	78823650	1000	-	.	gene_id "MSTRG.150847"; transcript_id "MSTRG.150847.18"; exon_number "2";
chr5	StringTie	transcript	78815724	78817001	1000	-	.	gene_id "MSTRG.150847"; transcript_id "MSTRG.150847.19";
chr5	StringTie	exon	78815724	78816114	1000	-	.	gene_id "MSTRG.150847"; transcript_id "MSTRG.150847.19"; exon_number "1";
chr5	StringTie	exon	78816982	78817001	1000	-	.	gene_id "MSTRG.150847"; transcript_id "MSTRG.150847.19"; exon_number "2";
chr5	StringTie	transcript	78775708	78801525	1000	-	.	gene_id "MSTRG.150847"; transcript_id "MSTRG.150847.2";
chr5	StringTie	exon	78775708	78780662	1000	-	.	gene_id "MSTRG.150847"; transcript_id "MSTRG.150847.2"; exon_number "1";
chr5	StringTie	exon	78781852	78781974	1000	-	.	gene_id "MSTRG.150847"; transcript_id "MSTRG.150847.2"; exon_number "2";
chr5	StringTie	exon	78783317	78783497	1000	-	.	gene_id "MSTRG.150847"; transcript_id "MSTRG.150847.2"; exon_number "3";
chr5	StringTie	exon	78801296	78801525	1000	-	.	gene_id "MSTRG.150847"; transcript_id "MSTRG.150847.2"; exon_number "4";
chr5	StringTie	transcript	78815724	78840871	1000	-	.	gene_id "MSTRG.150847"; transcript_id "MSTRG.150847.20";
chr5	StringTie	exon	78815724	78816114	1000	-	.	gene_id "MSTRG.150847"; transcript_id "MSTRG.150847.20"; exon_number "1";
chr5	StringTie	exon	78835869	78835907	1000	-	.	gene_id "MSTRG.150847"; transcript_id "MSTRG.150847.20"; exon_number "2";
chr5	StringTie	exon	78839356	78839426	1000	-	.	gene_id "MSTRG.150847"; transcript_id "MSTRG.150847.20"; exon_number "3";
chr5	StringTie	exon	78840842	78840871	1000	-	.	gene_id "MSTRG.150847"; transcript_id "MSTRG.150847.20"; exon_number "4";
chr5	StringTie	transcript	78832417	78986482	1000	-	.	gene_id "MSTRG.150847"; transcript_id "MSTRG.150847.22";
chr5	StringTie	exon	78832417	78832691	1000	-	.	gene_id "MSTRG.150847"; transcript_id "MSTRG.150847.22"; exon_number "1";
chr5	StringTie	exon	78839356	78839426	1000	-	.	gene_id "MSTRG.150847"; transcript_id "MSTRG.150847.22"; exon_number "2";
chr5	StringTie	exon	78885584	78885827	1000	-	.	gene_id "MSTRG.150847"; transcript_id "MSTRG.150847.22"; exon_number "3";
chr5	StringTie	exon	78955295	78955502	1000	-	.	gene_id "MSTRG.150847"; transcript_id "MSTRG.150847.22"; exon_number "4";
chr5	StringTie	exon	78964416	78964606	1000	-	.	gene_id "MSTRG.150847"; transcript_id "MSTRG.150847.22"; exon_number "5";
chr5	StringTie	exon	78969006	78969192	1000	-	.	gene_id "MSTRG.150847"; transcript_id "MSTRG.150847.22"; exon_number "6";
chr5	StringTie	exon	78984937	78985558	1000	-	.	gene_id "MSTRG.150847"; transcript_id "MSTRG.150847.22"; exon_number "7";
chr5	StringTie	exon	78985937	78986482	1000	-	.	gene_id "MSTRG.150847"; transcript_id "MSTRG.150847.22"; exon_number "8";
chr5	StringTie	transcript	78832669	78885830	1000	-	.	gene_id "MSTRG.150847"; transcript_id "MSTRG.150847.23";
chr5	StringTie	exon	78832669	78832691	1000	-	.	gene_id "MSTRG.150847"; transcript_id "MSTRG.150847.23"; exon_number "1";
chr5	StringTie	exon	78839358	78839426	1000	-	.	gene_id "MSTRG.150847"; transcript_id "MSTRG.150847.23"; exon_number "2";
chr5	StringTie	exon	78885584	78885830	1000	-	.	gene_id "MSTRG.150847"; transcript_id "MSTRG.150847.23"; exon_number "3";
chr5	StringTie	transcript	78879604	78885822	1000	-	.	gene_id "MSTRG.150847"; transcript_id "MSTRG.150847.24";
chr5	StringTie	exon	78879604	78879695	1000	-	.	gene_id "MSTRG.150847"; transcript_id "MSTRG.150847.24"; exon_number "1";
chr5	StringTie	exon	78885584	78885822	1000	-	.	gene_id "MSTRG.150847"; transcript_id "MSTRG.150847.24"; exon_number "2";
chr5	StringTie	transcript	78879666	78885824	1000	-	.	gene_id "MSTRG.150847"; transcript_id "MSTRG.150847.25";
chr5	StringTie	exon	78879666	78879698	1000	-	.	gene_id "MSTRG.150847"; transcript_id "MSTRG.150847.25"; exon_number "1";
chr5	StringTie	exon	78885584	78885824	1000	-	.	gene_id "MSTRG.150847"; transcript_id "MSTRG.150847.25"; exon_number "2";
chr5	StringTie	transcript	78884220	78986678	1000	-	.	gene_id "MSTRG.150847"; transcript_id "MSTRG.150847.26";
chr5	StringTie	exon	78884220	78885128	1000	-	.	gene_id "MSTRG.150847"; transcript_id "MSTRG.150847.26"; exon_number "1";
chr5	StringTie	exon	78885584	78885827	1000	-	.	gene_id "MSTRG.150847"; transcript_id "MSTRG.150847.26"; exon_number "2";
chr5	StringTie	exon	78955295	78955502	1000	-	.	gene_id "MSTRG.150847"; transcript_id "MSTRG.150847.26"; exon_number "3";
chr5	StringTie	exon	78964416	78964606	1000	-	.	gene_id "MSTRG.150847"; transcript_id "MSTRG.150847.26"; exon_number "4";
chr5	StringTie	exon	78969006	78969192	1000	-	.	gene_id "MSTRG.150847"; transcript_id "MSTRG.150847.26"; exon_number "5";
chr5	StringTie	exon	78984937	78986678	1000	-	.	gene_id "MSTRG.150847"; transcript_id "MSTRG.150847.26"; exon_number "6";
chr5	StringTie	transcript	78884294	78888134	1000	-	.	gene_id "MSTRG.150847"; transcript_id "MSTRG.150847.27";
chr5	StringTie	exon	78884294	78885128	1000	-	.	gene_id "MSTRG.150847"; transcript_id "MSTRG.150847.27"; exon_number "1";
chr5	StringTie	exon	78885584	78885827	1000	-	.	gene_id "MSTRG.150847"; transcript_id "MSTRG.150847.27"; exon_number "2";
chr5	StringTie	exon	78888022	78888134	1000	-	.	gene_id "MSTRG.150847"; transcript_id "MSTRG.150847.27"; exon_number "3";
chr5	StringTie	transcript	78884294	78886068	1000	-	.	gene_id "MSTRG.150847"; transcript_id "MSTRG.150847.28";
chr5	StringTie	exon	78884294	78885128	1000	-	.	gene_id "MSTRG.150847"; transcript_id "MSTRG.150847.28"; exon_number "1";
chr5	StringTie	exon	78885584	78885827	1000	-	.	gene_id "MSTRG.150847"; transcript_id "MSTRG.150847.28"; exon_number "2";
chr5	StringTie	exon	78886038	78886068	1000	-	.	gene_id "MSTRG.150847"; transcript_id "MSTRG.150847.28"; exon_number "3";
chr5	StringTie	transcript	78884294	78916161	1000	-	.	gene_id "MSTRG.150847"; transcript_id "MSTRG.150847.29";
chr5	StringTie	exon	78884294	78885128	1000	-	.	gene_id "MSTRG.150847"; transcript_id "MSTRG.150847.29"; exon_number "1";
chr5	StringTie	exon	78885584	78885827	1000	-	.	gene_id "MSTRG.150847"; transcript_id "MSTRG.150847.29"; exon_number "2";
chr5	StringTie	exon	78916140	78916161	1000	-	.	gene_id "MSTRG.150847"; transcript_id "MSTRG.150847.29"; exon_number "3";
chr5	StringTie	transcript	78775734	78783084	1000	-	.	gene_id "MSTRG.150847"; transcript_id "MSTRG.150847.3";
chr5	StringTie	exon	78775734	78780662	1000	-	.	gene_id "MSTRG.150847"; transcript_id "MSTRG.150847.3"; exon_number "1";
chr5	StringTie	exon	78781852	78781974	1000	-	.	gene_id "MSTRG.150847"; transcript_id "MSTRG.150847.3"; exon_number "2";
chr5	StringTie	exon	78782816	78783084	1000	-	.	gene_id "MSTRG.150847"; transcript_id "MSTRG.150847.3"; exon_number "3";
chr5	StringTie	transcript	78933555	78985828	1000	-	.	gene_id "MSTRG.150847"; transcript_id "MSTRG.150847.31";
chr5	StringTie	exon	78933555	78933638	1000	-	.	gene_id "MSTRG.150847"; transcript_id "MSTRG.150847.31"; exon_number "1";
chr5	StringTie	exon	78955295	78955502	1000	-	.	gene_id "MSTRG.150847"; transcript_id "MSTRG.150847.31"; exon_number "2";
chr5	StringTie	exon	78964416	78964606	1000	-	.	gene_id "MSTRG.150847"; transcript_id "MSTRG.150847.31"; exon_number "3";
chr5	StringTie	exon	78969006	78969192	1000	-	.	gene_id "MSTRG.150847"; transcript_id "MSTRG.150847.31"; exon_number "4";
chr5	StringTie	exon	78984937	78985828	1000	-	.	gene_id "MSTRG.150847"; transcript_id "MSTRG.150847.31"; exon_number "5";
chr5	StringTie	transcript	78936207	78986608	1000	-	.	gene_id "MSTRG.150847"; transcript_id "MSTRG.150847.32";
chr5	StringTie	exon	78936207	78936476	1000	-	.	gene_id "MSTRG.150847"; transcript_id "MSTRG.150847.32"; exon_number "1";
chr5	StringTie	exon	78955295	78955502	1000	-	.	gene_id "MSTRG.150847"; transcript_id "MSTRG.150847.32"; exon_number "2";
chr5	StringTie	exon	78964416	78964606	1000	-	.	gene_id "MSTRG.150847"; transcript_id "MSTRG.150847.32"; exon_number "3";
chr5	StringTie	exon	78969006	78969192	1000	-	.	gene_id "MSTRG.150847"; transcript_id "MSTRG.150847.32"; exon_number "4";
chr5	StringTie	exon	78984937	78986608	1000	-	.	gene_id "MSTRG.150847"; transcript_id "MSTRG.150847.32"; exon_number "5";
chr5	StringTie	transcript	78936334	78986515	1000	-	.	gene_id "MSTRG.150847"; transcript_id "MSTRG.150847.33";
chr5	StringTie	exon	78936334	78936476	1000	-	.	gene_id "MSTRG.150847"; transcript_id "MSTRG.150847.33"; exon_number "1";
chr5	StringTie	exon	78955295	78955502	1000	-	.	gene_id "MSTRG.150847"; transcript_id "MSTRG.150847.33"; exon_number "2";
chr5	StringTie	exon	78964416	78964606	1000	-	.	gene_id "MSTRG.150847"; transcript_id "MSTRG.150847.33"; exon_number "3";
chr5	StringTie	exon	78969006	78969192	1000	-	.	gene_id "MSTRG.150847"; transcript_id "MSTRG.150847.33"; exon_number "4";
chr5	StringTie	exon	78984937	78985558	1000	-	.	gene_id "MSTRG.150847"; transcript_id "MSTRG.150847.33"; exon_number "5";
chr5	StringTie	exon	78985937	78986515	1000	-	.	gene_id "MSTRG.150847"; transcript_id "MSTRG.150847.33"; exon_number "6";
chr5	StringTie	transcript	78936885	78987338	1000	-	.	gene_id "MSTRG.150847"; transcript_id "MSTRG.150847.34";
chr5	StringTie	exon	78936885	78937106	1000	-	.	gene_id "MSTRG.150847"; transcript_id "MSTRG.150847.34"; exon_number "1";
chr5	StringTie	exon	78955295	78955502	1000	-	.	gene_id "MSTRG.150847"; transcript_id "MSTRG.150847.34"; exon_number "2";
chr5	StringTie	exon	78964416	78964606	1000	-	.	gene_id "MSTRG.150847"; transcript_id "MSTRG.150847.34"; exon_number "3";
chr5	StringTie	exon	78969006	78969192	1000	-	.	gene_id "MSTRG.150847"; transcript_id "MSTRG.150847.34"; exon_number "4";
chr5	StringTie	exon	78984937	78987338	1000	-	.	gene_id "MSTRG.150847"; transcript_id "MSTRG.150847.34"; exon_number "5";
chr5	StringTie	transcript	78936976	78986760	1000	-	.	gene_id "MSTRG.150847"; transcript_id "MSTRG.150847.35";
chr5	StringTie	exon	78936976	78937106	1000	-	.	gene_id "MSTRG.150847"; transcript_id "MSTRG.150847.35"; exon_number "1";
chr5	StringTie	exon	78955295	78955502	1000	-	.	gene_id "MSTRG.150847"; transcript_id "MSTRG.150847.35"; exon_number "2";
chr5	StringTie	exon	78964416	78964606	1000	-	.	gene_id "MSTRG.150847"; transcript_id "MSTRG.150847.35"; exon_number "3";
chr5	StringTie	exon	78969006	78969192	1000	-	.	gene_id "MSTRG.150847"; transcript_id "MSTRG.150847.35"; exon_number "4";
chr5	StringTie	exon	78984937	78985558	1000	-	.	gene_id "MSTRG.150847"; transcript_id "MSTRG.150847.35"; exon_number "5";
chr5	StringTie	exon	78985713	78986760	1000	-	.	gene_id "MSTRG.150847"; transcript_id "MSTRG.150847.35"; exon_number "6";
chr5	StringTie	transcript	78936995	78986166	1000	-	.	gene_id "MSTRG.150847"; transcript_id "MSTRG.150847.36";
chr5	StringTie	exon	78936995	78937106	1000	-	.	gene_id "MSTRG.150847"; transcript_id "MSTRG.150847.36"; exon_number "1";
chr5	StringTie	exon	78955295	78955502	1000	-	.	gene_id "MSTRG.150847"; transcript_id "MSTRG.150847.36"; exon_number "2";
chr5	StringTie	exon	78964416	78964606	1000	-	.	gene_id "MSTRG.150847"; transcript_id "MSTRG.150847.36"; exon_number "3";
chr5	StringTie	exon	78969006	78969192	1000	-	.	gene_id "MSTRG.150847"; transcript_id "MSTRG.150847.36"; exon_number "4";
chr5	StringTie	exon	78984937	78985558	1000	-	.	gene_id "MSTRG.150847"; transcript_id "MSTRG.150847.36"; exon_number "5";
chr5	StringTie	exon	78985899	78986166	1000	-	.	gene_id "MSTRG.150847"; transcript_id "MSTRG.150847.36"; exon_number "6";
chr5	StringTie	transcript	78937055	78987254	1000	-	.	gene_id "MSTRG.150847"; transcript_id "MSTRG.150847.37";
chr5	StringTie	exon	78937055	78937153	1000	-	.	gene_id "MSTRG.150847"; transcript_id "MSTRG.150847.37"; exon_number "1";
chr5	StringTie	exon	78955295	78955502	1000	-	.	gene_id "MSTRG.150847"; transcript_id "MSTRG.150847.37"; exon_number "2";
chr5	StringTie	exon	78964416	78964606	1000	-	.	gene_id "MSTRG.150847"; transcript_id "MSTRG.150847.37"; exon_number "3";
chr5	StringTie	exon	78969006	78969192	1000	-	.	gene_id "MSTRG.150847"; transcript_id "MSTRG.150847.37"; exon_number "4";
chr5	StringTie	exon	78984937	78985558	1000	-	.	gene_id "MSTRG.150847"; transcript_id "MSTRG.150847.37"; exon_number "5";
chr5	StringTie	exon	78985713	78987254	1000	-	.	gene_id "MSTRG.150847"; transcript_id "MSTRG.150847.37"; exon_number "6";
chr5	StringTie	transcript	78937127	78986506	1000	-	.	gene_id "MSTRG.150847"; transcript_id "MSTRG.150847.38";
chr5	StringTie	exon	78937127	78937153	1000	-	.	gene_id "MSTRG.150847"; transcript_id "MSTRG.150847.38"; exon_number "1";
chr5	StringTie	exon	78955295	78955502	1000	-	.	gene_id "MSTRG.150847"; transcript_id "MSTRG.150847.38"; exon_number "2";
chr5	StringTie	exon	78964416	78964606	1000	-	.	gene_id "MSTRG.150847"; transcript_id "MSTRG.150847.38"; exon_number "3";
chr5	StringTie	exon	78969006	78969192	1000	-	.	gene_id "MSTRG.150847"; transcript_id "MSTRG.150847.38"; exon_number "4";
chr5	StringTie	exon	78984937	78986506	1000	-	.	gene_id "MSTRG.150847"; transcript_id "MSTRG.150847.38"; exon_number "5";
chr5	StringTie	transcript	78948454	78986676	1000	-	.	gene_id "MSTRG.150847"; transcript_id "MSTRG.150847.39";
chr5	StringTie	exon	78948454	78948532	1000	-	.	gene_id "MSTRG.150847"; transcript_id "MSTRG.150847.39"; exon_number "1";
chr5	StringTie	exon	78955295	78955502	1000	-	.	gene_id "MSTRG.150847"; transcript_id "MSTRG.150847.39"; exon_number "2";
chr5	StringTie	exon	78964416	78964606	1000	-	.	gene_id "MSTRG.150847"; transcript_id "MSTRG.150847.39"; exon_number "3";
chr5	StringTie	exon	78969006	78969192	1000	-	.	gene_id "MSTRG.150847"; transcript_id "MSTRG.150847.39"; exon_number "4";
chr5	StringTie	exon	78984937	78986676	1000	-	.	gene_id "MSTRG.150847"; transcript_id "MSTRG.150847.39"; exon_number "5";
chr5	StringTie	transcript	78775788	78798677	1000	-	.	gene_id "MSTRG.150847"; transcript_id "MSTRG.150847.4";
chr5	StringTie	exon	78775788	78780662	1000	-	.	gene_id "MSTRG.150847"; transcript_id "MSTRG.150847.4"; exon_number "1";
chr5	StringTie	exon	78781852	78781974	1000	-	.	gene_id "MSTRG.150847"; transcript_id "MSTRG.150847.4"; exon_number "2";
chr5	StringTie	exon	78798584	78798677	1000	-	.	gene_id "MSTRG.150847"; transcript_id "MSTRG.150847.4"; exon_number "3";
chr5	StringTie	transcript	78949881	78986587	1000	-	.	gene_id "MSTRG.150847"; transcript_id "MSTRG.150847.40";
chr5	StringTie	exon	78949881	78949906	1000	-	.	gene_id "MSTRG.150847"; transcript_id "MSTRG.150847.40"; exon_number "1";
chr5	StringTie	exon	78955295	78955502	1000	-	.	gene_id "MSTRG.150847"; transcript_id "MSTRG.150847.40"; exon_number "2";
chr5	StringTie	exon	78964416	78964606	1000	-	.	gene_id "MSTRG.150847"; transcript_id "MSTRG.150847.40"; exon_number "3";
chr5	StringTie	exon	78969006	78969192	1000	-	.	gene_id "MSTRG.150847"; transcript_id "MSTRG.150847.40"; exon_number "4";
chr5	StringTie	exon	78984937	78986587	1000	-	.	gene_id "MSTRG.150847"; transcript_id "MSTRG.150847.40"; exon_number "5";
chr5	StringTie	transcript	78949907	78979715	1000	-	.	gene_id "MSTRG.150847"; transcript_id "MSTRG.150847.41";
chr5	StringTie	exon	78949907	78950199	1000	-	.	gene_id "MSTRG.150847"; transcript_id "MSTRG.150847.41"; exon_number "1";
chr5	StringTie	exon	78955295	78955502	1000	-	.	gene_id "MSTRG.150847"; transcript_id "MSTRG.150847.41"; exon_number "2";
chr5	StringTie	exon	78964416	78964606	1000	-	.	gene_id "MSTRG.150847"; transcript_id "MSTRG.150847.41"; exon_number "3";
chr5	StringTie	exon	78969006	78969192	1000	-	.	gene_id "MSTRG.150847"; transcript_id "MSTRG.150847.41"; exon_number "4";
chr5	StringTie	exon	78979686	78979715	1000	-	.	gene_id "MSTRG.150847"; transcript_id "MSTRG.150847.41"; exon_number "5";
chr5	StringTie	transcript	78949959	78986939	1000	-	.	gene_id "MSTRG.150847"; transcript_id "MSTRG.150847.42";
chr5	StringTie	exon	78949959	78950199	1000	-	.	gene_id "MSTRG.150847"; transcript_id "MSTRG.150847.42"; exon_number "1";
chr5	StringTie	exon	78955295	78955502	1000	-	.	gene_id "MSTRG.150847"; transcript_id "MSTRG.150847.42"; exon_number "2";
chr5	StringTie	exon	78964416	78964606	1000	-	.	gene_id "MSTRG.150847"; transcript_id "MSTRG.150847.42"; exon_number "3";
chr5	StringTie	exon	78969006	78969192	1000	-	.	gene_id "MSTRG.150847"; transcript_id "MSTRG.150847.42"; exon_number "4";
chr5	StringTie	exon	78984937	78986939	1000	-	.	gene_id "MSTRG.150847"; transcript_id "MSTRG.150847.42"; exon_number "5";
chr5	StringTie	transcript	78776745	78798648	1000	-	.	gene_id "MSTRG.150847"; transcript_id "MSTRG.150847.5";
chr5	StringTie	exon	78776745	78780662	1000	-	.	gene_id "MSTRG.150847"; transcript_id "MSTRG.150847.5"; exon_number "1";
chr5	StringTie	exon	78781852	78781974	1000	-	.	gene_id "MSTRG.150847"; transcript_id "MSTRG.150847.5"; exon_number "2";
chr5	StringTie	exon	78798551	78798648	1000	-	.	gene_id "MSTRG.150847"; transcript_id "MSTRG.150847.5"; exon_number "3";
chr5	StringTie	transcript	78776840	78805335	1000	-	.	gene_id "MSTRG.150847"; transcript_id "MSTRG.150847.6";
chr5	StringTie	exon	78776840	78780662	1000	-	.	gene_id "MSTRG.150847"; transcript_id "MSTRG.150847.6"; exon_number "1";
chr5	StringTie	exon	78781852	78781974	1000	-	.	gene_id "MSTRG.150847"; transcript_id "MSTRG.150847.6"; exon_number "2";
chr5	StringTie	exon	78804798	78804868	1000	-	.	gene_id "MSTRG.150847"; transcript_id "MSTRG.150847.6"; exon_number "3";
chr5	StringTie	exon	78805268	78805335	1000	-	.	gene_id "MSTRG.150847"; transcript_id "MSTRG.150847.6"; exon_number "4";
chr5	StringTie	transcript	78814074	78886195	1000	-	.	gene_id "MSTRG.150847"; transcript_id "MSTRG.150847.9";
chr5	StringTie	exon	78814074	78816114	1000	-	.	gene_id "MSTRG.150847"; transcript_id "MSTRG.150847.9"; exon_number "1";
chr5	StringTie	exon	78835869	78835907	1000	-	.	gene_id "MSTRG.150847"; transcript_id "MSTRG.150847.9"; exon_number "2";
chr5	StringTie	exon	78839356	78839426	1000	-	.	gene_id "MSTRG.150847"; transcript_id "MSTRG.150847.9"; exon_number "3";
chr5	StringTie	exon	78885584	78885827	1000	-	.	gene_id "MSTRG.150847"; transcript_id "MSTRG.150847.9"; exon_number "4";
chr5	StringTie	exon	78886038	78886195	1000	-	.	gene_id "MSTRG.150847"; transcript_id "MSTRG.150847.9"; exon_number "5";
chr5	StringTie	transcript	78816668	78820211	1000	+	.	gene_id "MSTRG.150848"; transcript_id "MSTRG.150848.1";
chr5	StringTie	exon	78816668	78816890	1000	+	.	gene_id "MSTRG.150848"; transcript_id "MSTRG.150848.1"; exon_number "1";
chr5	StringTie	exon	78820126	78820211	1000	+	.	gene_id "MSTRG.150848"; transcript_id "MSTRG.150848.1"; exon_number "2";
chr5	StringTie	transcript	78990285	78991026	1000	.	.	gene_id "MSTRG.150849"; transcript_id "MSTRG.150849.1";
chr5	StringTie	exon	78990285	78991026	1000	.	.	gene_id "MSTRG.150849"; transcript_id "MSTRG.150849.1"; exon_number "1";
chr1	StringTie	transcript	209929370	209937918	1000	-	.	gene_id "MSTRG.15085"; transcript_id "MSTRG.15085.1";
chr1	StringTie	exon	209929370	209929443	1000	-	.	gene_id "MSTRG.15085"; transcript_id "MSTRG.15085.1"; exon_number "1";
chr1	StringTie	exon	209937732	209937918	1000	-	.	gene_id "MSTRG.15085"; transcript_id "MSTRG.15085.1"; exon_number "2";
chr5	StringTie	transcript	79375930	79512794	1000	-	.	gene_id "MSTRG.150850"; transcript_id "ENST00000282260"; gene_name "HOMER1"; ref_gene_id "ENSG00000152413";
chr5	StringTie	exon	79375930	79376197	1000	-	.	gene_id "MSTRG.150850"; transcript_id "ENST00000282260"; exon_number "1"; gene_name "HOMER1"; ref_gene_id "ENSG00000152413";
chr5	StringTie	exon	79396823	79396903	1000	-	.	gene_id "MSTRG.150850"; transcript_id "ENST00000282260"; exon_number "2"; gene_name "HOMER1"; ref_gene_id "ENSG00000152413";
chr5	StringTie	exon	79397527	79397637	1000	-	.	gene_id "MSTRG.150850"; transcript_id "ENST00000282260"; exon_number "3"; gene_name "HOMER1"; ref_gene_id "ENSG00000152413";
chr5	StringTie	exon	79450990	79451121	1000	-	.	gene_id "MSTRG.150850"; transcript_id "ENST00000282260"; exon_number "4"; gene_name "HOMER1"; ref_gene_id "ENSG00000152413";
chr5	StringTie	exon	79456862	79457018	1000	-	.	gene_id "MSTRG.150850"; transcript_id "ENST00000282260"; exon_number "5"; gene_name "HOMER1"; ref_gene_id "ENSG00000152413";
chr5	StringTie	exon	79512770	79512794	1000	-	.	gene_id "MSTRG.150850"; transcript_id "ENST00000282260"; exon_number "6"; gene_name "HOMER1"; ref_gene_id "ENSG00000152413";
chr5	StringTie	transcript	79372636	79514217	1000	-	.	gene_id "MSTRG.150850"; transcript_id "ENST00000334082"; gene_name "HOMER1"; ref_gene_id "ENSG00000152413";
chr5	StringTie	exon	79372636	79376197	1000	-	.	gene_id "MSTRG.150850"; transcript_id "ENST00000334082"; exon_number "1"; gene_name "HOMER1"; ref_gene_id "ENSG00000152413";
chr5	StringTie	exon	79396823	79396903	1000	-	.	gene_id "MSTRG.150850"; transcript_id "ENST00000334082"; exon_number "2"; gene_name "HOMER1"; ref_gene_id "ENSG00000152413";
chr5	StringTie	exon	79397527	79397637	1000	-	.	gene_id "MSTRG.150850"; transcript_id "ENST00000334082"; exon_number "3"; gene_name "HOMER1"; ref_gene_id "ENSG00000152413";
chr5	StringTie	exon	79401899	79402055	1000	-	.	gene_id "MSTRG.150850"; transcript_id "ENST00000334082"; exon_number "4"; gene_name "HOMER1"; ref_gene_id "ENSG00000152413";
chr5	StringTie	exon	79439010	79439149	1000	-	.	gene_id "MSTRG.150850"; transcript_id "ENST00000334082"; exon_number "5"; gene_name "HOMER1"; ref_gene_id "ENSG00000152413";
chr5	StringTie	exon	79447053	79447145	1000	-	.	gene_id "MSTRG.150850"; transcript_id "ENST00000334082"; exon_number "6"; gene_name "HOMER1"; ref_gene_id "ENSG00000152413";
chr5	StringTie	exon	79450990	79451121	1000	-	.	gene_id "MSTRG.150850"; transcript_id "ENST00000334082"; exon_number "7"; gene_name "HOMER1"; ref_gene_id "ENSG00000152413";
chr5	StringTie	exon	79456862	79457018	1000	-	.	gene_id "MSTRG.150850"; transcript_id "ENST00000334082"; exon_number "8"; gene_name "HOMER1"; ref_gene_id "ENSG00000152413";
chr5	StringTie	exon	79512770	79514217	1000	-	.	gene_id "MSTRG.150850"; transcript_id "ENST00000334082"; exon_number "9"; gene_name "HOMER1"; ref_gene_id "ENSG00000152413";
chr5	StringTie	transcript	79375908	79397910	1000	-	.	gene_id "MSTRG.150850"; transcript_id "ENST00000460741"; gene_name "HOMER1"; ref_gene_id "ENSG00000152413";
chr5	StringTie	exon	79375908	79376197	1000	-	.	gene_id "MSTRG.150850"; transcript_id "ENST00000460741"; exon_number "1"; gene_name "HOMER1"; ref_gene_id "ENSG00000152413";
chr5	StringTie	exon	79396823	79396903	1000	-	.	gene_id "MSTRG.150850"; transcript_id "ENST00000460741"; exon_number "2"; gene_name "HOMER1"; ref_gene_id "ENSG00000152413";
chr5	StringTie	exon	79397527	79397910	1000	-	.	gene_id "MSTRG.150850"; transcript_id "ENST00000460741"; exon_number "3"; gene_name "HOMER1"; ref_gene_id "ENSG00000152413";
chr5	StringTie	transcript	79375930	79512794	1000	-	.	gene_id "MSTRG.150850"; transcript_id "ENST00000508576"; gene_name "HOMER1"; ref_gene_id "ENSG00000152413";
chr5	StringTie	exon	79375930	79376197	1000	-	.	gene_id "MSTRG.150850"; transcript_id "ENST00000508576"; exon_number "1"; gene_name "HOMER1"; ref_gene_id "ENSG00000152413";
chr5	StringTie	exon	79439010	79439149	1000	-	.	gene_id "MSTRG.150850"; transcript_id "ENST00000508576"; exon_number "2"; gene_name "HOMER1"; ref_gene_id "ENSG00000152413";
chr5	StringTie	exon	79447053	79447145	1000	-	.	gene_id "MSTRG.150850"; transcript_id "ENST00000508576"; exon_number "3"; gene_name "HOMER1"; ref_gene_id "ENSG00000152413";
chr5	StringTie	exon	79450990	79451121	1000	-	.	gene_id "MSTRG.150850"; transcript_id "ENST00000508576"; exon_number "4"; gene_name "HOMER1"; ref_gene_id "ENSG00000152413";
chr5	StringTie	exon	79456862	79457018	1000	-	.	gene_id "MSTRG.150850"; transcript_id "ENST00000508576"; exon_number "5"; gene_name "HOMER1"; ref_gene_id "ENSG00000152413";
chr5	StringTie	exon	79512770	79512794	1000	-	.	gene_id "MSTRG.150850"; transcript_id "ENST00000508576"; exon_number "6"; gene_name "HOMER1"; ref_gene_id "ENSG00000152413";
chr5	StringTie	transcript	79375930	79512794	1000	-	.	gene_id "MSTRG.150850"; transcript_id "ENST00000535690"; gene_name "HOMER1"; ref_gene_id "ENSG00000152413";
chr5	StringTie	exon	79375930	79376197	1000	-	.	gene_id "MSTRG.150850"; transcript_id "ENST00000535690"; exon_number "1"; gene_name "HOMER1"; ref_gene_id "ENSG00000152413";
chr5	StringTie	exon	79396823	79396903	1000	-	.	gene_id "MSTRG.150850"; transcript_id "ENST00000535690"; exon_number "2"; gene_name "HOMER1"; ref_gene_id "ENSG00000152413";
chr5	StringTie	exon	79397527	79397637	1000	-	.	gene_id "MSTRG.150850"; transcript_id "ENST00000535690"; exon_number "3"; gene_name "HOMER1"; ref_gene_id "ENSG00000152413";
chr5	StringTie	exon	79401899	79402055	1000	-	.	gene_id "MSTRG.150850"; transcript_id "ENST00000535690"; exon_number "4"; gene_name "HOMER1"; ref_gene_id "ENSG00000152413";
chr5	StringTie	exon	79512770	79512794	1000	-	.	gene_id "MSTRG.150850"; transcript_id "ENST00000535690"; exon_number "5"; gene_name "HOMER1"; ref_gene_id "ENSG00000152413";
chr5	StringTie	transcript	79372534	79409340	1000	-	.	gene_id "MSTRG.150850"; transcript_id "MSTRG.150850.1";
chr5	StringTie	exon	79372534	79376197	1000	-	.	gene_id "MSTRG.150850"; transcript_id "MSTRG.150850.1"; exon_number "1";
chr5	StringTie	exon	79396823	79396903	1000	-	.	gene_id "MSTRG.150850"; transcript_id "MSTRG.150850.1"; exon_number "2";
chr5	StringTie	exon	79397527	79397637	1000	-	.	gene_id "MSTRG.150850"; transcript_id "MSTRG.150850.1"; exon_number "3";
chr5	StringTie	exon	79401899	79402055	1000	-	.	gene_id "MSTRG.150850"; transcript_id "MSTRG.150850.1"; exon_number "4";
chr5	StringTie	exon	79409307	79409340	1000	-	.	gene_id "MSTRG.150850"; transcript_id "MSTRG.150850.1"; exon_number "5";
chr5	StringTie	transcript	79424015	79514090	1000	-	.	gene_id "MSTRG.150850"; transcript_id "MSTRG.150850.10";
chr5	StringTie	exon	79424015	79425234	1000	-	.	gene_id "MSTRG.150850"; transcript_id "MSTRG.150850.10"; exon_number "1";
chr5	StringTie	exon	79439010	79439149	1000	-	.	gene_id "MSTRG.150850"; transcript_id "MSTRG.150850.10"; exon_number "2";
chr5	StringTie	exon	79447053	79447145	1000	-	.	gene_id "MSTRG.150850"; transcript_id "MSTRG.150850.10"; exon_number "3";
chr5	StringTie	exon	79450990	79451121	1000	-	.	gene_id "MSTRG.150850"; transcript_id "MSTRG.150850.10"; exon_number "4";
chr5	StringTie	exon	79456862	79457018	1000	-	.	gene_id "MSTRG.150850"; transcript_id "MSTRG.150850.10"; exon_number "5";
chr5	StringTie	exon	79512770	79514090	1000	-	.	gene_id "MSTRG.150850"; transcript_id "MSTRG.150850.10"; exon_number "6";
chr5	StringTie	transcript	79424151	79457721	1000	-	.	gene_id "MSTRG.150850"; transcript_id "MSTRG.150850.11";
chr5	StringTie	exon	79424151	79425234	1000	-	.	gene_id "MSTRG.150850"; transcript_id "MSTRG.150850.11"; exon_number "1";
chr5	StringTie	exon	79439010	79439149	1000	-	.	gene_id "MSTRG.150850"; transcript_id "MSTRG.150850.11"; exon_number "2";
chr5	StringTie	exon	79447053	79447145	1000	-	.	gene_id "MSTRG.150850"; transcript_id "MSTRG.150850.11"; exon_number "3";
chr5	StringTie	exon	79450990	79451121	1000	-	.	gene_id "MSTRG.150850"; transcript_id "MSTRG.150850.11"; exon_number "4";
chr5	StringTie	exon	79456862	79457018	1000	-	.	gene_id "MSTRG.150850"; transcript_id "MSTRG.150850.11"; exon_number "5";
chr5	StringTie	exon	79457131	79457721	1000	-	.	gene_id "MSTRG.150850"; transcript_id "MSTRG.150850.11"; exon_number "6";
chr5	StringTie	transcript	79424188	79465096	1000	-	.	gene_id "MSTRG.150850"; transcript_id "MSTRG.150850.12";
chr5	StringTie	exon	79424188	79425234	1000	-	.	gene_id "MSTRG.150850"; transcript_id "MSTRG.150850.12"; exon_number "1";
chr5	StringTie	exon	79439010	79439149	1000	-	.	gene_id "MSTRG.150850"; transcript_id "MSTRG.150850.12"; exon_number "2";
chr5	StringTie	exon	79447053	79447145	1000	-	.	gene_id "MSTRG.150850"; transcript_id "MSTRG.150850.12"; exon_number "3";
chr5	StringTie	exon	79450990	79451121	1000	-	.	gene_id "MSTRG.150850"; transcript_id "MSTRG.150850.12"; exon_number "4";
chr5	StringTie	exon	79456862	79457018	1000	-	.	gene_id "MSTRG.150850"; transcript_id "MSTRG.150850.12"; exon_number "5";
chr5	StringTie	exon	79465075	79465096	1000	-	.	gene_id "MSTRG.150850"; transcript_id "MSTRG.150850.12"; exon_number "6";
chr5	StringTie	transcript	79424224	79514587	1000	-	.	gene_id "MSTRG.150850"; transcript_id "MSTRG.150850.13";
chr5	StringTie	exon	79424224	79439149	1000	-	.	gene_id "MSTRG.150850"; transcript_id "MSTRG.150850.13"; exon_number "1";
chr5	StringTie	exon	79447053	79447145	1000	-	.	gene_id "MSTRG.150850"; transcript_id "MSTRG.150850.13"; exon_number "2";
chr5	StringTie	exon	79450990	79451121	1000	-	.	gene_id "MSTRG.150850"; transcript_id "MSTRG.150850.13"; exon_number "3";
chr5	StringTie	exon	79456862	79457018	1000	-	.	gene_id "MSTRG.150850"; transcript_id "MSTRG.150850.13"; exon_number "4";
chr5	StringTie	exon	79484716	79484835	1000	-	.	gene_id "MSTRG.150850"; transcript_id "MSTRG.150850.13"; exon_number "5";
chr5	StringTie	exon	79501526	79501559	1000	-	.	gene_id "MSTRG.150850"; transcript_id "MSTRG.150850.13"; exon_number "6";
chr5	StringTie	exon	79512770	79514587	1000	-	.	gene_id "MSTRG.150850"; transcript_id "MSTRG.150850.13"; exon_number "7";
chr5	StringTie	transcript	79424274	79457084	1000	-	.	gene_id "MSTRG.150850"; transcript_id "MSTRG.150850.14";
chr5	StringTie	exon	79424274	79425343	1000	-	.	gene_id "MSTRG.150850"; transcript_id "MSTRG.150850.14"; exon_number "1";
chr5	StringTie	exon	79439010	79439149	1000	-	.	gene_id "MSTRG.150850"; transcript_id "MSTRG.150850.14"; exon_number "2";
chr5	StringTie	exon	79447053	79447145	1000	-	.	gene_id "MSTRG.150850"; transcript_id "MSTRG.150850.14"; exon_number "3";
chr5	StringTie	exon	79450990	79451121	1000	-	.	gene_id "MSTRG.150850"; transcript_id "MSTRG.150850.14"; exon_number "4";
chr5	StringTie	exon	79456862	79457084	1000	-	.	gene_id "MSTRG.150850"; transcript_id "MSTRG.150850.14"; exon_number "5";
chr5	StringTie	transcript	79425022	79457265	1000	-	.	gene_id "MSTRG.150850"; transcript_id "MSTRG.150850.15";
chr5	StringTie	exon	79425022	79425238	1000	-	.	gene_id "MSTRG.150850"; transcript_id "MSTRG.150850.15"; exon_number "1";
chr5	StringTie	exon	79439010	79439149	1000	-	.	gene_id "MSTRG.150850"; transcript_id "MSTRG.150850.15"; exon_number "2";
chr5	StringTie	exon	79447053	79447145	1000	-	.	gene_id "MSTRG.150850"; transcript_id "MSTRG.150850.15"; exon_number "3";
chr5	StringTie	exon	79450990	79451121	1000	-	.	gene_id "MSTRG.150850"; transcript_id "MSTRG.150850.15"; exon_number "4";
chr5	StringTie	exon	79456862	79457018	1000	-	.	gene_id "MSTRG.150850"; transcript_id "MSTRG.150850.15"; exon_number "5";
chr5	StringTie	exon	79457131	79457265	1000	-	.	gene_id "MSTRG.150850"; transcript_id "MSTRG.150850.15"; exon_number "6";
chr5	StringTie	transcript	79425110	79481786	1000	-	.	gene_id "MSTRG.150850"; transcript_id "MSTRG.150850.16";
chr5	StringTie	exon	79425110	79425234	1000	-	.	gene_id "MSTRG.150850"; transcript_id "MSTRG.150850.16"; exon_number "1";
chr5	StringTie	exon	79439010	79439149	1000	-	.	gene_id "MSTRG.150850"; transcript_id "MSTRG.150850.16"; exon_number "2";
chr5	StringTie	exon	79447053	79447145	1000	-	.	gene_id "MSTRG.150850"; transcript_id "MSTRG.150850.16"; exon_number "3";
chr5	StringTie	exon	79450990	79451121	1000	-	.	gene_id "MSTRG.150850"; transcript_id "MSTRG.150850.16"; exon_number "4";
chr5	StringTie	exon	79456862	79457018	1000	-	.	gene_id "MSTRG.150850"; transcript_id "MSTRG.150850.16"; exon_number "5";
chr5	StringTie	exon	79481632	79481786	1000	-	.	gene_id "MSTRG.150850"; transcript_id "MSTRG.150850.16"; exon_number "6";
chr5	StringTie	transcript	79425745	79484743	1000	-	.	gene_id "MSTRG.150850"; transcript_id "MSTRG.150850.17";
chr5	StringTie	exon	79425745	79425769	1000	-	.	gene_id "MSTRG.150850"; transcript_id "MSTRG.150850.17"; exon_number "1";
chr5	StringTie	exon	79439010	79439149	1000	-	.	gene_id "MSTRG.150850"; transcript_id "MSTRG.150850.17"; exon_number "2";
chr5	StringTie	exon	79447053	79447145	1000	-	.	gene_id "MSTRG.150850"; transcript_id "MSTRG.150850.17"; exon_number "3";
chr5	StringTie	exon	79450990	79451121	1000	-	.	gene_id "MSTRG.150850"; transcript_id "MSTRG.150850.17"; exon_number "4";
chr5	StringTie	exon	79456862	79457018	1000	-	.	gene_id "MSTRG.150850"; transcript_id "MSTRG.150850.17"; exon_number "5";
chr5	StringTie	exon	79484716	79484743	1000	-	.	gene_id "MSTRG.150850"; transcript_id "MSTRG.150850.17"; exon_number "6";
chr5	StringTie	transcript	79425749	79457272	1000	-	.	gene_id "MSTRG.150850"; transcript_id "MSTRG.150850.18";
chr5	StringTie	exon	79425749	79425769	1000	-	.	gene_id "MSTRG.150850"; transcript_id "MSTRG.150850.18"; exon_number "1";
chr5	StringTie	exon	79439010	79439149	1000	-	.	gene_id "MSTRG.150850"; transcript_id "MSTRG.150850.18"; exon_number "2";
chr5	StringTie	exon	79447053	79447145	1000	-	.	gene_id "MSTRG.150850"; transcript_id "MSTRG.150850.18"; exon_number "3";
chr5	StringTie	exon	79450990	79451121	1000	-	.	gene_id "MSTRG.150850"; transcript_id "MSTRG.150850.18"; exon_number "4";
chr5	StringTie	exon	79456862	79457018	1000	-	.	gene_id "MSTRG.150850"; transcript_id "MSTRG.150850.18"; exon_number "5";
chr5	StringTie	exon	79457131	79457272	1000	-	.	gene_id "MSTRG.150850"; transcript_id "MSTRG.150850.18"; exon_number "6";
chr5	StringTie	transcript	79510920	79516895	1000	-	.	gene_id "MSTRG.150850"; transcript_id "MSTRG.150850.19";
chr5	StringTie	exon	79510920	79511935	1000	-	.	gene_id "MSTRG.150850"; transcript_id "MSTRG.150850.19"; exon_number "1";
chr5	StringTie	exon	79512770	79516895	1000	-	.	gene_id "MSTRG.150850"; transcript_id "MSTRG.150850.19"; exon_number "2";
chr5	StringTie	transcript	79373165	79514187	1000	-	.	gene_id "MSTRG.150850"; transcript_id "MSTRG.150850.3";
chr5	StringTie	exon	79373165	79376197	1000	-	.	gene_id "MSTRG.150850"; transcript_id "MSTRG.150850.3"; exon_number "1";
chr5	StringTie	exon	79396823	79396903	1000	-	.	gene_id "MSTRG.150850"; transcript_id "MSTRG.150850.3"; exon_number "2";
chr5	StringTie	exon	79397527	79397637	1000	-	.	gene_id "MSTRG.150850"; transcript_id "MSTRG.150850.3"; exon_number "3";
chr5	StringTie	exon	79401903	79402055	1000	-	.	gene_id "MSTRG.150850"; transcript_id "MSTRG.150850.3"; exon_number "4";
chr5	StringTie	exon	79439010	79439149	1000	-	.	gene_id "MSTRG.150850"; transcript_id "MSTRG.150850.3"; exon_number "5";
chr5	StringTie	exon	79447053	79447145	1000	-	.	gene_id "MSTRG.150850"; transcript_id "MSTRG.150850.3"; exon_number "6";
chr5	StringTie	exon	79450990	79451121	1000	-	.	gene_id "MSTRG.150850"; transcript_id "MSTRG.150850.3"; exon_number "7";
chr5	StringTie	exon	79456862	79457018	1000	-	.	gene_id "MSTRG.150850"; transcript_id "MSTRG.150850.3"; exon_number "8";
chr5	StringTie	exon	79512770	79514187	1000	-	.	gene_id "MSTRG.150850"; transcript_id "MSTRG.150850.3"; exon_number "9";
chr5	StringTie	transcript	79423920	79457018	1000	-	.	gene_id "MSTRG.150850"; transcript_id "MSTRG.150850.8";
chr5	StringTie	exon	79423920	79425194	1000	-	.	gene_id "MSTRG.150850"; transcript_id "MSTRG.150850.8"; exon_number "1";
chr5	StringTie	exon	79439010	79439149	1000	-	.	gene_id "MSTRG.150850"; transcript_id "MSTRG.150850.8"; exon_number "2";
chr5	StringTie	exon	79447053	79447145	1000	-	.	gene_id "MSTRG.150850"; transcript_id "MSTRG.150850.8"; exon_number "3";
chr5	StringTie	exon	79450990	79451121	1000	-	.	gene_id "MSTRG.150850"; transcript_id "MSTRG.150850.8"; exon_number "4";
chr5	StringTie	exon	79456862	79457018	1000	-	.	gene_id "MSTRG.150850"; transcript_id "MSTRG.150850.8"; exon_number "5";
chr5	StringTie	transcript	79424015	79471682	1000	-	.	gene_id "MSTRG.150850"; transcript_id "MSTRG.150850.9";
chr5	StringTie	exon	79424015	79425234	1000	-	.	gene_id "MSTRG.150850"; transcript_id "MSTRG.150850.9"; exon_number "1";
chr5	StringTie	exon	79439010	79439149	1000	-	.	gene_id "MSTRG.150850"; transcript_id "MSTRG.150850.9"; exon_number "2";
chr5	StringTie	exon	79447053	79447145	1000	-	.	gene_id "MSTRG.150850"; transcript_id "MSTRG.150850.9"; exon_number "3";
chr5	StringTie	exon	79450990	79451121	1000	-	.	gene_id "MSTRG.150850"; transcript_id "MSTRG.150850.9"; exon_number "4";
chr5	StringTie	exon	79456862	79457018	1000	-	.	gene_id "MSTRG.150850"; transcript_id "MSTRG.150850.9"; exon_number "5";
chr5	StringTie	exon	79470952	79471682	1000	-	.	gene_id "MSTRG.150850"; transcript_id "MSTRG.150850.9"; exon_number "6";
chr5	StringTie	transcript	79510434	79510919	1000	+	.	gene_id "MSTRG.150851"; transcript_id "ENST00000482584"; gene_name "RP11-342F17.1"; ref_gene_id "ENSG00000213755";
chr5	StringTie	exon	79510434	79510919	1000	+	.	gene_id "MSTRG.150851"; transcript_id "ENST00000482584"; exon_number "1"; gene_name "RP11-342F17.1"; ref_gene_id "ENSG00000213755";
chr5	StringTie	transcript	79506399	79516895	1000	+	.	gene_id "MSTRG.150851"; transcript_id "MSTRG.150851.1";
chr5	StringTie	exon	79506399	79506443	1000	+	.	gene_id "MSTRG.150851"; transcript_id "MSTRG.150851.1"; exon_number "1";
chr5	StringTie	exon	79510395	79516895	1000	+	.	gene_id "MSTRG.150851"; transcript_id "MSTRG.150851.1"; exon_number "2";
chr5	StringTie	transcript	79518187	79518395	1000	.	.	gene_id "MSTRG.150852"; transcript_id "MSTRG.150852.1";
chr5	StringTie	exon	79518187	79518395	1000	.	.	gene_id "MSTRG.150852"; transcript_id "MSTRG.150852.1"; exon_number "1";
chr5	StringTie	transcript	79518674	79518970	1000	.	.	gene_id "MSTRG.150853"; transcript_id "MSTRG.150853.1";
chr5	StringTie	exon	79518674	79518970	1000	.	.	gene_id "MSTRG.150853"; transcript_id "MSTRG.150853.1"; exon_number "1";
chr5	StringTie	transcript	79520644	79520855	1000	.	.	gene_id "MSTRG.150854"; transcript_id "MSTRG.150854.1";
chr5	StringTie	exon	79520644	79520855	1000	.	.	gene_id "MSTRG.150854"; transcript_id "MSTRG.150854.1"; exon_number "1";
chr5	StringTie	transcript	79523975	79526836	1000	.	.	gene_id "MSTRG.150855"; transcript_id "MSTRG.150855.1";
chr5	StringTie	exon	79523975	79526836	1000	.	.	gene_id "MSTRG.150855"; transcript_id "MSTRG.150855.1"; exon_number "1";
chr5	StringTie	transcript	79527902	79528181	1000	.	.	gene_id "MSTRG.150856"; transcript_id "MSTRG.150856.1";
chr5	StringTie	exon	79527902	79528181	1000	.	.	gene_id "MSTRG.150856"; transcript_id "MSTRG.150856.1"; exon_number "1";
chr5	StringTie	transcript	79529302	79530093	1000	+	.	gene_id "MSTRG.150857"; transcript_id "ENST00000486157"; gene_name "RP11-342F17.2"; ref_gene_id "ENSG00000243160";
chr5	StringTie	exon	79529302	79530093	1000	+	.	gene_id "MSTRG.150857"; transcript_id "ENST00000486157"; exon_number "1"; gene_name "RP11-342F17.2"; ref_gene_id "ENSG00000243160";
chr5	StringTie	transcript	79534853	79534954	1000	+	.	gene_id "MSTRG.150858"; transcript_id "ENST00000384661"; gene_name "Y_RNA"; ref_gene_id "ENSG00000207391";
chr5	StringTie	exon	79534853	79534954	1000	+	.	gene_id "MSTRG.150858"; transcript_id "ENST00000384661"; exon_number "1"; gene_name "Y_RNA"; ref_gene_id "ENSG00000207391";
chr5	StringTie	transcript	79536120	79536441	1000	.	.	gene_id "MSTRG.150859"; transcript_id "MSTRG.150859.1";
chr5	StringTie	exon	79536120	79536441	1000	.	.	gene_id "MSTRG.150859"; transcript_id "MSTRG.150859.1"; exon_number "1";
chr1	StringTie	transcript	209952724	210164291	1000	+	.	gene_id "MSTRG.15086"; transcript_id "ENST00000367015"; gene_name "SYT14"; ref_gene_id "ENSG00000143469";
chr1	StringTie	exon	209952724	209952756	1000	+	.	gene_id "MSTRG.15086"; transcript_id "ENST00000367015"; exon_number "1"; gene_name "SYT14"; ref_gene_id "ENSG00000143469";
chr1	StringTie	exon	209953055	209953259	1000	+	.	gene_id "MSTRG.15086"; transcript_id "ENST00000367015"; exon_number "2"; gene_name "SYT14"; ref_gene_id "ENSG00000143469";
chr1	StringTie	exon	210013633	210013797	1000	+	.	gene_id "MSTRG.15086"; transcript_id "ENST00000367015"; exon_number "3"; gene_name "SYT14"; ref_gene_id "ENSG00000143469";
chr1	StringTie	exon	210021039	210021254	1000	+	.	gene_id "MSTRG.15086"; transcript_id "ENST00000367015"; exon_number "4"; gene_name "SYT14"; ref_gene_id "ENSG00000143469";
chr1	StringTie	exon	210094322	210094593	1000	+	.	gene_id "MSTRG.15086"; transcript_id "ENST00000367015"; exon_number "5"; gene_name "SYT14"; ref_gene_id "ENSG00000143469";
chr1	StringTie	exon	210100012	210100461	1000	+	.	gene_id "MSTRG.15086"; transcript_id "ENST00000367015"; exon_number "6"; gene_name "SYT14"; ref_gene_id "ENSG00000143469";
chr1	StringTie	exon	210155721	210155910	1000	+	.	gene_id "MSTRG.15086"; transcript_id "ENST00000367015"; exon_number "7"; gene_name "SYT14"; ref_gene_id "ENSG00000143469";
chr1	StringTie	exon	210160729	210164291	1000	+	.	gene_id "MSTRG.15086"; transcript_id "ENST00000367015"; exon_number "8"; gene_name "SYT14"; ref_gene_id "ENSG00000143469";
chr1	StringTie	transcript	209938174	210162223	1000	+	.	gene_id "MSTRG.15086"; transcript_id "ENST00000367019"; gene_name "SYT14"; ref_gene_id "ENSG00000143469";
chr1	StringTie	exon	209938174	209938277	1000	+	.	gene_id "MSTRG.15086"; transcript_id "ENST00000367019"; exon_number "1"; gene_name "SYT14"; ref_gene_id "ENSG00000143469";
chr1	StringTie	exon	209952709	209952756	1000	+	.	gene_id "MSTRG.15086"; transcript_id "ENST00000367019"; exon_number "2"; gene_name "SYT14"; ref_gene_id "ENSG00000143469";
chr1	StringTie	exon	210013633	210013797	1000	+	.	gene_id "MSTRG.15086"; transcript_id "ENST00000367019"; exon_number "3"; gene_name "SYT14"; ref_gene_id "ENSG00000143469";
chr1	StringTie	exon	210021039	210021254	1000	+	.	gene_id "MSTRG.15086"; transcript_id "ENST00000367019"; exon_number "4"; gene_name "SYT14"; ref_gene_id "ENSG00000143469";
chr1	StringTie	exon	210094322	210094593	1000	+	.	gene_id "MSTRG.15086"; transcript_id "ENST00000367019"; exon_number "5"; gene_name "SYT14"; ref_gene_id "ENSG00000143469";
chr1	StringTie	exon	210100012	210100461	1000	+	.	gene_id "MSTRG.15086"; transcript_id "ENST00000367019"; exon_number "6"; gene_name "SYT14"; ref_gene_id "ENSG00000143469";
chr1	StringTie	exon	210155721	210155910	1000	+	.	gene_id "MSTRG.15086"; transcript_id "ENST00000367019"; exon_number "7"; gene_name "SYT14"; ref_gene_id "ENSG00000143469";
chr1	StringTie	exon	210159421	210159477	1000	+	.	gene_id "MSTRG.15086"; transcript_id "ENST00000367019"; exon_number "8"; gene_name "SYT14"; ref_gene_id "ENSG00000143469";
chr1	StringTie	exon	210160729	210162223	1000	+	.	gene_id "MSTRG.15086"; transcript_id "ENST00000367019"; exon_number "9"; gene_name "SYT14"; ref_gene_id "ENSG00000143469";
chr1	StringTie	transcript	209938260	210171315	1000	+	.	gene_id "MSTRG.15086"; transcript_id "ENST00000399639"; gene_name "SYT14"; ref_gene_id "ENSG00000143469";
chr1	StringTie	exon	209938260	209938277	1000	+	.	gene_id "MSTRG.15086"; transcript_id "ENST00000399639"; exon_number "1"; gene_name "SYT14"; ref_gene_id "ENSG00000143469";
chr1	StringTie	exon	209952709	209952756	1000	+	.	gene_id "MSTRG.15086"; transcript_id "ENST00000399639"; exon_number "2"; gene_name "SYT14"; ref_gene_id "ENSG00000143469";
chr1	StringTie	exon	209953055	209953259	1000	+	.	gene_id "MSTRG.15086"; transcript_id "ENST00000399639"; exon_number "3"; gene_name "SYT14"; ref_gene_id "ENSG00000143469";
chr1	StringTie	exon	210013633	210013797	1000	+	.	gene_id "MSTRG.15086"; transcript_id "ENST00000399639"; exon_number "4"; gene_name "SYT14"; ref_gene_id "ENSG00000143469";
chr1	StringTie	exon	210021039	210021254	1000	+	.	gene_id "MSTRG.15086"; transcript_id "ENST00000399639"; exon_number "5"; gene_name "SYT14"; ref_gene_id "ENSG00000143469";
chr1	StringTie	exon	210094322	210094593	1000	+	.	gene_id "MSTRG.15086"; transcript_id "ENST00000399639"; exon_number "6"; gene_name "SYT14"; ref_gene_id "ENSG00000143469";
chr1	StringTie	exon	210100012	210100190	1000	+	.	gene_id "MSTRG.15086"; transcript_id "ENST00000399639"; exon_number "7"; gene_name "SYT14"; ref_gene_id "ENSG00000143469";
chr1	StringTie	exon	210155721	210155910	1000	+	.	gene_id "MSTRG.15086"; transcript_id "ENST00000399639"; exon_number "8"; gene_name "SYT14"; ref_gene_id "ENSG00000143469";
chr1	StringTie	exon	210160729	210171315	1000	+	.	gene_id "MSTRG.15086"; transcript_id "ENST00000399639"; exon_number "9"; gene_name "SYT14"; ref_gene_id "ENSG00000143469";
chr1	StringTie	transcript	209938251	210162326	1000	+	.	gene_id "MSTRG.15086"; transcript_id "ENST00000472886"; gene_name "SYT14"; ref_gene_id "ENSG00000143469";
chr1	StringTie	exon	209938251	209938277	1000	+	.	gene_id "MSTRG.15086"; transcript_id "ENST00000472886"; exon_number "1"; gene_name "SYT14"; ref_gene_id "ENSG00000143469";
chr1	StringTie	exon	209952709	209952756	1000	+	.	gene_id "MSTRG.15086"; transcript_id "ENST00000472886"; exon_number "2"; gene_name "SYT14"; ref_gene_id "ENSG00000143469";
chr1	StringTie	exon	210013633	210013797	1000	+	.	gene_id "MSTRG.15086"; transcript_id "ENST00000472886"; exon_number "3"; gene_name "SYT14"; ref_gene_id "ENSG00000143469";
chr1	StringTie	exon	210021039	210021254	1000	+	.	gene_id "MSTRG.15086"; transcript_id "ENST00000472886"; exon_number "4"; gene_name "SYT14"; ref_gene_id "ENSG00000143469";
chr1	StringTie	exon	210094322	210094593	1000	+	.	gene_id "MSTRG.15086"; transcript_id "ENST00000472886"; exon_number "5"; gene_name "SYT14"; ref_gene_id "ENSG00000143469";
chr1	StringTie	exon	210100012	210100461	1000	+	.	gene_id "MSTRG.15086"; transcript_id "ENST00000472886"; exon_number "6"; gene_name "SYT14"; ref_gene_id "ENSG00000143469";
chr1	StringTie	exon	210155721	210155910	1000	+	.	gene_id "MSTRG.15086"; transcript_id "ENST00000472886"; exon_number "7"; gene_name "SYT14"; ref_gene_id "ENSG00000143469";
chr1	StringTie	exon	210160729	210162326	1000	+	.	gene_id "MSTRG.15086"; transcript_id "ENST00000472886"; exon_number "8"; gene_name "SYT14"; ref_gene_id "ENSG00000143469";
chr1	StringTie	transcript	210021046	210162967	1000	+	.	gene_id "MSTRG.15086"; transcript_id "ENST00000534859"; gene_name "SYT14"; ref_gene_id "ENSG00000143469";
chr1	StringTie	exon	210021046	210021254	1000	+	.	gene_id "MSTRG.15086"; transcript_id "ENST00000534859"; exon_number "1"; gene_name "SYT14"; ref_gene_id "ENSG00000143469";
chr1	StringTie	exon	210094322	210094593	1000	+	.	gene_id "MSTRG.15086"; transcript_id "ENST00000534859"; exon_number "2"; gene_name "SYT14"; ref_gene_id "ENSG00000143469";
chr1	StringTie	exon	210100012	210100461	1000	+	.	gene_id "MSTRG.15086"; transcript_id "ENST00000534859"; exon_number "3"; gene_name "SYT14"; ref_gene_id "ENSG00000143469";
chr1	StringTie	exon	210155721	210155910	1000	+	.	gene_id "MSTRG.15086"; transcript_id "ENST00000534859"; exon_number "4"; gene_name "SYT14"; ref_gene_id "ENSG00000143469";
chr1	StringTie	exon	210159400	210159477	1000	+	.	gene_id "MSTRG.15086"; transcript_id "ENST00000534859"; exon_number "5"; gene_name "SYT14"; ref_gene_id "ENSG00000143469";
chr1	StringTie	exon	210160729	210162967	1000	+	.	gene_id "MSTRG.15086"; transcript_id "ENST00000534859"; exon_number "6"; gene_name "SYT14"; ref_gene_id "ENSG00000143469";
chr1	StringTie	transcript	209938174	210164286	1000	+	.	gene_id "MSTRG.15086"; transcript_id "ENST00000537238"; gene_name "SYT14"; ref_gene_id "ENSG00000143469";
chr1	StringTie	exon	209938174	209938277	1000	+	.	gene_id "MSTRG.15086"; transcript_id "ENST00000537238"; exon_number "1"; gene_name "SYT14"; ref_gene_id "ENSG00000143469";
chr1	StringTie	exon	209952709	209952756	1000	+	.	gene_id "MSTRG.15086"; transcript_id "ENST00000537238"; exon_number "2"; gene_name "SYT14"; ref_gene_id "ENSG00000143469";
chr1	StringTie	exon	209953055	209953259	1000	+	.	gene_id "MSTRG.15086"; transcript_id "ENST00000537238"; exon_number "3"; gene_name "SYT14"; ref_gene_id "ENSG00000143469";
chr1	StringTie	exon	210013633	210013797	1000	+	.	gene_id "MSTRG.15086"; transcript_id "ENST00000537238"; exon_number "4"; gene_name "SYT14"; ref_gene_id "ENSG00000143469";
chr1	StringTie	exon	210021039	210021254	1000	+	.	gene_id "MSTRG.15086"; transcript_id "ENST00000537238"; exon_number "5"; gene_name "SYT14"; ref_gene_id "ENSG00000143469";
chr1	StringTie	exon	210094322	210094593	1000	+	.	gene_id "MSTRG.15086"; transcript_id "ENST00000537238"; exon_number "6"; gene_name "SYT14"; ref_gene_id "ENSG00000143469";
chr1	StringTie	exon	210100012	210100461	1000	+	.	gene_id "MSTRG.15086"; transcript_id "ENST00000537238"; exon_number "7"; gene_name "SYT14"; ref_gene_id "ENSG00000143469";
chr1	StringTie	exon	210155721	210155910	1000	+	.	gene_id "MSTRG.15086"; transcript_id "ENST00000537238"; exon_number "8"; gene_name "SYT14"; ref_gene_id "ENSG00000143469";
chr1	StringTie	exon	210160729	210164286	1000	+	.	gene_id "MSTRG.15086"; transcript_id "ENST00000537238"; exon_number "9"; gene_name "SYT14"; ref_gene_id "ENSG00000143469";
chr1	StringTie	transcript	209938251	210161042	1000	+	.	gene_id "MSTRG.15086"; transcript_id "ENST00000629778"; gene_name "AL022397.1"; ref_gene_id "ENSG00000283619";
chr1	StringTie	exon	209938251	209938277	1000	+	.	gene_id "MSTRG.15086"; transcript_id "ENST00000629778"; exon_number "1"; gene_name "AL022397.1"; ref_gene_id "ENSG00000283619";
chr1	StringTie	exon	209952709	209952756	1000	+	.	gene_id "MSTRG.15086"; transcript_id "ENST00000629778"; exon_number "2"; gene_name "AL022397.1"; ref_gene_id "ENSG00000283619";
chr1	StringTie	exon	209965893	209966013	1000	+	.	gene_id "MSTRG.15086"; transcript_id "ENST00000629778"; exon_number "3"; gene_name "AL022397.1"; ref_gene_id "ENSG00000283619";
chr1	StringTie	exon	210013633	210013797	1000	+	.	gene_id "MSTRG.15086"; transcript_id "ENST00000629778"; exon_number "4"; gene_name "AL022397.1"; ref_gene_id "ENSG00000283619";
chr1	StringTie	exon	210021039	210021254	1000	+	.	gene_id "MSTRG.15086"; transcript_id "ENST00000629778"; exon_number "5"; gene_name "AL022397.1"; ref_gene_id "ENSG00000283619";
chr1	StringTie	exon	210094322	210094593	1000	+	.	gene_id "MSTRG.15086"; transcript_id "ENST00000629778"; exon_number "6"; gene_name "AL022397.1"; ref_gene_id "ENSG00000283619";
chr1	StringTie	exon	210100012	210100461	1000	+	.	gene_id "MSTRG.15086"; transcript_id "ENST00000629778"; exon_number "7"; gene_name "AL022397.1"; ref_gene_id "ENSG00000283619";
chr1	StringTie	exon	210155721	210155910	1000	+	.	gene_id "MSTRG.15086"; transcript_id "ENST00000629778"; exon_number "8"; gene_name "AL022397.1"; ref_gene_id "ENSG00000283619";
chr1	StringTie	exon	210159421	210159477	1000	+	.	gene_id "MSTRG.15086"; transcript_id "ENST00000629778"; exon_number "9"; gene_name "AL022397.1"; ref_gene_id "ENSG00000283619";
chr1	StringTie	exon	210160729	210161042	1000	+	.	gene_id "MSTRG.15086"; transcript_id "ENST00000629778"; exon_number "10"; gene_name "AL022397.1"; ref_gene_id "ENSG00000283619";
chr1	StringTie	transcript	209938186	210171389	1000	+	.	gene_id "MSTRG.15086"; transcript_id "ENST00000637265"; gene_name "SYT14"; ref_gene_id "ENSG00000143469";
chr1	StringTie	exon	209938186	209938277	1000	+	.	gene_id "MSTRG.15086"; transcript_id "ENST00000637265"; exon_number "1"; gene_name "SYT14"; ref_gene_id "ENSG00000143469";
chr1	StringTie	exon	209952709	209952756	1000	+	.	gene_id "MSTRG.15086"; transcript_id "ENST00000637265"; exon_number "2"; gene_name "SYT14"; ref_gene_id "ENSG00000143469";
chr1	StringTie	exon	210013633	210013797	1000	+	.	gene_id "MSTRG.15086"; transcript_id "ENST00000637265"; exon_number "3"; gene_name "SYT14"; ref_gene_id "ENSG00000143469";
chr1	StringTie	exon	210015684	210017099	1000	+	.	gene_id "MSTRG.15086"; transcript_id "ENST00000637265"; exon_number "4"; gene_name "SYT14"; ref_gene_id "ENSG00000143469";
chr1	StringTie	exon	210021039	210021254	1000	+	.	gene_id "MSTRG.15086"; transcript_id "ENST00000637265"; exon_number "5"; gene_name "SYT14"; ref_gene_id "ENSG00000143469";
chr1	StringTie	exon	210094322	210094593	1000	+	.	gene_id "MSTRG.15086"; transcript_id "ENST00000637265"; exon_number "6"; gene_name "SYT14"; ref_gene_id "ENSG00000143469";
chr1	StringTie	exon	210100012	210100461	1000	+	.	gene_id "MSTRG.15086"; transcript_id "ENST00000637265"; exon_number "7"; gene_name "SYT14"; ref_gene_id "ENSG00000143469";
chr1	StringTie	exon	210155721	210155910	1000	+	.	gene_id "MSTRG.15086"; transcript_id "ENST00000637265"; exon_number "8"; gene_name "SYT14"; ref_gene_id "ENSG00000143469";
chr1	StringTie	exon	210159421	210159477	1000	+	.	gene_id "MSTRG.15086"; transcript_id "ENST00000637265"; exon_number "9"; gene_name "SYT14"; ref_gene_id "ENSG00000143469";
chr1	StringTie	exon	210160729	210171389	1000	+	.	gene_id "MSTRG.15086"; transcript_id "ENST00000637265"; exon_number "10"; gene_name "SYT14"; ref_gene_id "ENSG00000143469";
chr1	StringTie	transcript	209938251	210161731	1000	+	.	gene_id "MSTRG.15086"; transcript_id "ENST00000637945"; gene_name "SYT14"; ref_gene_id "ENSG00000143469";
chr1	StringTie	exon	209938251	209938277	1000	+	.	gene_id "MSTRG.15086"; transcript_id "ENST00000637945"; exon_number "1"; gene_name "SYT14"; ref_gene_id "ENSG00000143469";
chr1	StringTie	exon	209952709	209952756	1000	+	.	gene_id "MSTRG.15086"; transcript_id "ENST00000637945"; exon_number "2"; gene_name "SYT14"; ref_gene_id "ENSG00000143469";
chr1	StringTie	exon	209965893	209966013	1000	+	.	gene_id "MSTRG.15086"; transcript_id "ENST00000637945"; exon_number "3"; gene_name "SYT14"; ref_gene_id "ENSG00000143469";
chr1	StringTie	exon	210013633	210013797	1000	+	.	gene_id "MSTRG.15086"; transcript_id "ENST00000637945"; exon_number "4"; gene_name "SYT14"; ref_gene_id "ENSG00000143469";
chr1	StringTie	exon	210021039	210021254	1000	+	.	gene_id "MSTRG.15086"; transcript_id "ENST00000637945"; exon_number "5"; gene_name "SYT14"; ref_gene_id "ENSG00000143469";
chr1	StringTie	exon	210094322	210094593	1000	+	.	gene_id "MSTRG.15086"; transcript_id "ENST00000637945"; exon_number "6"; gene_name "SYT14"; ref_gene_id "ENSG00000143469";
chr1	StringTie	exon	210100012	210100461	1000	+	.	gene_id "MSTRG.15086"; transcript_id "ENST00000637945"; exon_number "7"; gene_name "SYT14"; ref_gene_id "ENSG00000143469";
chr1	StringTie	exon	210155721	210155910	1000	+	.	gene_id "MSTRG.15086"; transcript_id "ENST00000637945"; exon_number "8"; gene_name "SYT14"; ref_gene_id "ENSG00000143469";
chr1	StringTie	exon	210159421	210159477	1000	+	.	gene_id "MSTRG.15086"; transcript_id "ENST00000637945"; exon_number "9"; gene_name "SYT14"; ref_gene_id "ENSG00000143469";
chr1	StringTie	exon	210160729	210161731	1000	+	.	gene_id "MSTRG.15086"; transcript_id "ENST00000637945"; exon_number "10"; gene_name "SYT14"; ref_gene_id "ENSG00000143469";
chr1	StringTie	transcript	209938054	209966153	1000	+	.	gene_id "MSTRG.15086"; transcript_id "MSTRG.15086.1";
chr1	StringTie	exon	209938054	209938277	1000	+	.	gene_id "MSTRG.15086"; transcript_id "MSTRG.15086.1"; exon_number "1";
chr1	StringTie	exon	209952709	209952756	1000	+	.	gene_id "MSTRG.15086"; transcript_id "MSTRG.15086.1"; exon_number "2";
chr1	StringTie	exon	209953055	209953259	1000	+	.	gene_id "MSTRG.15086"; transcript_id "MSTRG.15086.1"; exon_number "3";
chr1	StringTie	exon	209965893	209966153	1000	+	.	gene_id "MSTRG.15086"; transcript_id "MSTRG.15086.1"; exon_number "4";
chr1	StringTie	transcript	209938196	210171474	1000	+	.	gene_id "MSTRG.15086"; transcript_id "MSTRG.15086.11";
chr1	StringTie	exon	209938196	209938277	1000	+	.	gene_id "MSTRG.15086"; transcript_id "MSTRG.15086.11"; exon_number "1";
chr1	StringTie	exon	209952709	209952756	1000	+	.	gene_id "MSTRG.15086"; transcript_id "MSTRG.15086.11"; exon_number "2";
chr1	StringTie	exon	209965893	209966013	1000	+	.	gene_id "MSTRG.15086"; transcript_id "MSTRG.15086.11"; exon_number "3";
chr1	StringTie	exon	210013633	210013797	1000	+	.	gene_id "MSTRG.15086"; transcript_id "MSTRG.15086.11"; exon_number "4";
chr1	StringTie	exon	210021039	210021254	1000	+	.	gene_id "MSTRG.15086"; transcript_id "MSTRG.15086.11"; exon_number "5";
chr1	StringTie	exon	210094322	210094593	1000	+	.	gene_id "MSTRG.15086"; transcript_id "MSTRG.15086.11"; exon_number "6";
chr1	StringTie	exon	210100012	210100461	1000	+	.	gene_id "MSTRG.15086"; transcript_id "MSTRG.15086.11"; exon_number "7";
chr1	StringTie	exon	210155721	210155910	1000	+	.	gene_id "MSTRG.15086"; transcript_id "MSTRG.15086.11"; exon_number "8";
chr1	StringTie	exon	210160729	210171474	1000	+	.	gene_id "MSTRG.15086"; transcript_id "MSTRG.15086.11"; exon_number "9";
chr1	StringTie	transcript	209993492	210039275	1000	+	.	gene_id "MSTRG.15086"; transcript_id "MSTRG.15086.17";
chr1	StringTie	exon	209993492	209993513	1000	+	.	gene_id "MSTRG.15086"; transcript_id "MSTRG.15086.17"; exon_number "1";
chr1	StringTie	exon	210013633	210013797	1000	+	.	gene_id "MSTRG.15086"; transcript_id "MSTRG.15086.17"; exon_number "2";
chr1	StringTie	exon	210021039	210021254	1000	+	.	gene_id "MSTRG.15086"; transcript_id "MSTRG.15086.17"; exon_number "3";
chr1	StringTie	exon	210039252	210039275	1000	+	.	gene_id "MSTRG.15086"; transcript_id "MSTRG.15086.17"; exon_number "4";
chr1	StringTie	transcript	210007637	210162967	1000	+	.	gene_id "MSTRG.15086"; transcript_id "MSTRG.15086.18";
chr1	StringTie	exon	210007637	210007790	1000	+	.	gene_id "MSTRG.15086"; transcript_id "MSTRG.15086.18"; exon_number "1";
chr1	StringTie	exon	210013633	210013797	1000	+	.	gene_id "MSTRG.15086"; transcript_id "MSTRG.15086.18"; exon_number "2";
chr1	StringTie	exon	210021039	210021254	1000	+	.	gene_id "MSTRG.15086"; transcript_id "MSTRG.15086.18"; exon_number "3";
chr1	StringTie	exon	210094322	210094593	1000	+	.	gene_id "MSTRG.15086"; transcript_id "MSTRG.15086.18"; exon_number "4";
chr1	StringTie	exon	210100012	210100461	1000	+	.	gene_id "MSTRG.15086"; transcript_id "MSTRG.15086.18"; exon_number "5";
chr1	StringTie	exon	210155721	210155910	1000	+	.	gene_id "MSTRG.15086"; transcript_id "MSTRG.15086.18"; exon_number "6";
chr1	StringTie	exon	210159400	210159477	1000	+	.	gene_id "MSTRG.15086"; transcript_id "MSTRG.15086.18"; exon_number "7";
chr1	StringTie	exon	210160729	210162967	1000	+	.	gene_id "MSTRG.15086"; transcript_id "MSTRG.15086.18"; exon_number "8";
chr1	StringTie	transcript	210007741	210171488	1000	+	.	gene_id "MSTRG.15086"; transcript_id "MSTRG.15086.19";
chr1	StringTie	exon	210007741	210007790	1000	+	.	gene_id "MSTRG.15086"; transcript_id "MSTRG.15086.19"; exon_number "1";
chr1	StringTie	exon	210013750	210013797	1000	+	.	gene_id "MSTRG.15086"; transcript_id "MSTRG.15086.19"; exon_number "2";
chr1	StringTie	exon	210021039	210021254	1000	+	.	gene_id "MSTRG.15086"; transcript_id "MSTRG.15086.19"; exon_number "3";
chr1	StringTie	exon	210094322	210094593	1000	+	.	gene_id "MSTRG.15086"; transcript_id "MSTRG.15086.19"; exon_number "4";
chr1	StringTie	exon	210100012	210100461	1000	+	.	gene_id "MSTRG.15086"; transcript_id "MSTRG.15086.19"; exon_number "5";
chr1	StringTie	exon	210155721	210155910	1000	+	.	gene_id "MSTRG.15086"; transcript_id "MSTRG.15086.19"; exon_number "6";
chr1	StringTie	exon	210159421	210159477	1000	+	.	gene_id "MSTRG.15086"; transcript_id "MSTRG.15086.19"; exon_number "7";
chr1	StringTie	exon	210160729	210171488	1000	+	.	gene_id "MSTRG.15086"; transcript_id "MSTRG.15086.19"; exon_number "8";
chr1	StringTie	transcript	209938119	210171572	1000	+	.	gene_id "MSTRG.15086"; transcript_id "MSTRG.15086.2";
chr1	StringTie	exon	209938119	209938277	1000	+	.	gene_id "MSTRG.15086"; transcript_id "MSTRG.15086.2"; exon_number "1";
chr1	StringTie	exon	209952709	209952756	1000	+	.	gene_id "MSTRG.15086"; transcript_id "MSTRG.15086.2"; exon_number "2";
chr1	StringTie	exon	209953055	209953259	1000	+	.	gene_id "MSTRG.15086"; transcript_id "MSTRG.15086.2"; exon_number "3";
chr1	StringTie	exon	210013633	210013797	1000	+	.	gene_id "MSTRG.15086"; transcript_id "MSTRG.15086.2"; exon_number "4";
chr1	StringTie	exon	210021039	210021254	1000	+	.	gene_id "MSTRG.15086"; transcript_id "MSTRG.15086.2"; exon_number "5";
chr1	StringTie	exon	210094322	210094593	1000	+	.	gene_id "MSTRG.15086"; transcript_id "MSTRG.15086.2"; exon_number "6";
chr1	StringTie	exon	210100012	210100461	1000	+	.	gene_id "MSTRG.15086"; transcript_id "MSTRG.15086.2"; exon_number "7";
chr1	StringTie	exon	210155721	210155910	1000	+	.	gene_id "MSTRG.15086"; transcript_id "MSTRG.15086.2"; exon_number "8";
chr1	StringTie	exon	210159421	210159477	1000	+	.	gene_id "MSTRG.15086"; transcript_id "MSTRG.15086.2"; exon_number "9";
chr1	StringTie	exon	210160729	210171572	1000	+	.	gene_id "MSTRG.15086"; transcript_id "MSTRG.15086.2"; exon_number "10";
chr1	StringTie	transcript	210007752	210021805	1000	+	.	gene_id "MSTRG.15086"; transcript_id "MSTRG.15086.20";
chr1	StringTie	exon	210007752	210007790	1000	+	.	gene_id "MSTRG.15086"; transcript_id "MSTRG.15086.20"; exon_number "1";
chr1	StringTie	exon	210013633	210013797	1000	+	.	gene_id "MSTRG.15086"; transcript_id "MSTRG.15086.20"; exon_number "2";
chr1	StringTie	exon	210015684	210017099	1000	+	.	gene_id "MSTRG.15086"; transcript_id "MSTRG.15086.20"; exon_number "3";
chr1	StringTie	exon	210021039	210021254	1000	+	.	gene_id "MSTRG.15086"; transcript_id "MSTRG.15086.20"; exon_number "4";
chr1	StringTie	exon	210021506	210021805	1000	+	.	gene_id "MSTRG.15086"; transcript_id "MSTRG.15086.20"; exon_number "5";
chr1	StringTie	transcript	210010051	210039591	1000	+	.	gene_id "MSTRG.15086"; transcript_id "MSTRG.15086.21";
chr1	StringTie	exon	210010051	210010388	1000	+	.	gene_id "MSTRG.15086"; transcript_id "MSTRG.15086.21"; exon_number "1";
chr1	StringTie	exon	210013633	210013797	1000	+	.	gene_id "MSTRG.15086"; transcript_id "MSTRG.15086.21"; exon_number "2";
chr1	StringTie	exon	210021039	210021254	1000	+	.	gene_id "MSTRG.15086"; transcript_id "MSTRG.15086.21"; exon_number "3";
chr1	StringTie	exon	210039252	210039591	1000	+	.	gene_id "MSTRG.15086"; transcript_id "MSTRG.15086.21"; exon_number "4";
chr1	StringTie	transcript	210010261	210171091	1000	+	.	gene_id "MSTRG.15086"; transcript_id "MSTRG.15086.22";
chr1	StringTie	exon	210010261	210010388	1000	+	.	gene_id "MSTRG.15086"; transcript_id "MSTRG.15086.22"; exon_number "1";
chr1	StringTie	exon	210013633	210013797	1000	+	.	gene_id "MSTRG.15086"; transcript_id "MSTRG.15086.22"; exon_number "2";
chr1	StringTie	exon	210015684	210017099	1000	+	.	gene_id "MSTRG.15086"; transcript_id "MSTRG.15086.22"; exon_number "3";
chr1	StringTie	exon	210021039	210021254	1000	+	.	gene_id "MSTRG.15086"; transcript_id "MSTRG.15086.22"; exon_number "4";
chr1	StringTie	exon	210094322	210094593	1000	+	.	gene_id "MSTRG.15086"; transcript_id "MSTRG.15086.22"; exon_number "5";
chr1	StringTie	exon	210100012	210100461	1000	+	.	gene_id "MSTRG.15086"; transcript_id "MSTRG.15086.22"; exon_number "6";
chr1	StringTie	exon	210155721	210155910	1000	+	.	gene_id "MSTRG.15086"; transcript_id "MSTRG.15086.22"; exon_number "7";
chr1	StringTie	exon	210160729	210171091	1000	+	.	gene_id "MSTRG.15086"; transcript_id "MSTRG.15086.22"; exon_number "8";
chr1	StringTie	transcript	210010329	210021913	1000	+	.	gene_id "MSTRG.15086"; transcript_id "MSTRG.15086.23";
chr1	StringTie	exon	210010329	210010388	1000	+	.	gene_id "MSTRG.15086"; transcript_id "MSTRG.15086.23"; exon_number "1";
chr1	StringTie	exon	210013633	210013797	1000	+	.	gene_id "MSTRG.15086"; transcript_id "MSTRG.15086.23"; exon_number "2";
chr1	StringTie	exon	210021039	210021254	1000	+	.	gene_id "MSTRG.15086"; transcript_id "MSTRG.15086.23"; exon_number "3";
chr1	StringTie	exon	210021888	210021913	1000	+	.	gene_id "MSTRG.15086"; transcript_id "MSTRG.15086.23"; exon_number "4";
chr1	StringTie	transcript	210010331	210171488	1000	+	.	gene_id "MSTRG.15086"; transcript_id "MSTRG.15086.24";
chr1	StringTie	exon	210010331	210010388	1000	+	.	gene_id "MSTRG.15086"; transcript_id "MSTRG.15086.24"; exon_number "1";
chr1	StringTie	exon	210012729	210012864	1000	+	.	gene_id "MSTRG.15086"; transcript_id "MSTRG.15086.24"; exon_number "2";
chr1	StringTie	exon	210013633	210013797	1000	+	.	gene_id "MSTRG.15086"; transcript_id "MSTRG.15086.24"; exon_number "3";
chr1	StringTie	exon	210016767	210017099	1000	+	.	gene_id "MSTRG.15086"; transcript_id "MSTRG.15086.24"; exon_number "4";
chr1	StringTie	exon	210021039	210021254	1000	+	.	gene_id "MSTRG.15086"; transcript_id "MSTRG.15086.24"; exon_number "5";
chr1	StringTie	exon	210085393	210085458	1000	+	.	gene_id "MSTRG.15086"; transcript_id "MSTRG.15086.24"; exon_number "6";
chr1	StringTie	exon	210094322	210094593	1000	+	.	gene_id "MSTRG.15086"; transcript_id "MSTRG.15086.24"; exon_number "7";
chr1	StringTie	exon	210100012	210100461	1000	+	.	gene_id "MSTRG.15086"; transcript_id "MSTRG.15086.24"; exon_number "8";
chr1	StringTie	exon	210155721	210155910	1000	+	.	gene_id "MSTRG.15086"; transcript_id "MSTRG.15086.24"; exon_number "9";
chr1	StringTie	exon	210159421	210159477	1000	+	.	gene_id "MSTRG.15086"; transcript_id "MSTRG.15086.24"; exon_number "10";
chr1	StringTie	exon	210160729	210171488	1000	+	.	gene_id "MSTRG.15086"; transcript_id "MSTRG.15086.24"; exon_number "11";
chr1	StringTie	transcript	210012673	210047814	1000	+	.	gene_id "MSTRG.15086"; transcript_id "MSTRG.15086.25";
chr1	StringTie	exon	210012673	210012864	1000	+	.	gene_id "MSTRG.15086"; transcript_id "MSTRG.15086.25"; exon_number "1";
chr1	StringTie	exon	210013633	210013797	1000	+	.	gene_id "MSTRG.15086"; transcript_id "MSTRG.15086.25"; exon_number "2";
chr1	StringTie	exon	210021039	210021254	1000	+	.	gene_id "MSTRG.15086"; transcript_id "MSTRG.15086.25"; exon_number "3";
chr1	StringTie	exon	210047419	210047814	1000	+	.	gene_id "MSTRG.15086"; transcript_id "MSTRG.15086.25"; exon_number "4";
chr1	StringTie	transcript	210012684	210021805	1000	+	.	gene_id "MSTRG.15086"; transcript_id "MSTRG.15086.26";
chr1	StringTie	exon	210012684	210012864	1000	+	.	gene_id "MSTRG.15086"; transcript_id "MSTRG.15086.26"; exon_number "1";
chr1	StringTie	exon	210013633	210013797	1000	+	.	gene_id "MSTRG.15086"; transcript_id "MSTRG.15086.26"; exon_number "2";
chr1	StringTie	exon	210021039	210021254	1000	+	.	gene_id "MSTRG.15086"; transcript_id "MSTRG.15086.26"; exon_number "3";
chr1	StringTie	exon	210021506	210021805	1000	+	.	gene_id "MSTRG.15086"; transcript_id "MSTRG.15086.26"; exon_number "4";
chr1	StringTie	transcript	210012725	210039273	1000	+	.	gene_id "MSTRG.15086"; transcript_id "MSTRG.15086.27";
chr1	StringTie	exon	210012725	210012864	1000	+	.	gene_id "MSTRG.15086"; transcript_id "MSTRG.15086.27"; exon_number "1";
chr1	StringTie	exon	210013633	210013797	1000	+	.	gene_id "MSTRG.15086"; transcript_id "MSTRG.15086.27"; exon_number "2";
chr1	StringTie	exon	210021039	210021254	1000	+	.	gene_id "MSTRG.15086"; transcript_id "MSTRG.15086.27"; exon_number "3";
chr1	StringTie	exon	210039252	210039273	1000	+	.	gene_id "MSTRG.15086"; transcript_id "MSTRG.15086.27"; exon_number "4";
chr1	StringTie	transcript	210013633	210021258	1000	+	.	gene_id "MSTRG.15086"; transcript_id "MSTRG.15086.28";
chr1	StringTie	exon	210013633	210013797	1000	+	.	gene_id "MSTRG.15086"; transcript_id "MSTRG.15086.28"; exon_number "1";
chr1	StringTie	exon	210015987	210017099	1000	+	.	gene_id "MSTRG.15086"; transcript_id "MSTRG.15086.28"; exon_number "2";
chr1	StringTie	exon	210021039	210021258	1000	+	.	gene_id "MSTRG.15086"; transcript_id "MSTRG.15086.28"; exon_number "3";
chr1	StringTie	transcript	209938123	210047633	1000	+	.	gene_id "MSTRG.15086"; transcript_id "MSTRG.15086.3";
chr1	StringTie	exon	209938123	209938277	1000	+	.	gene_id "MSTRG.15086"; transcript_id "MSTRG.15086.3"; exon_number "1";
chr1	StringTie	exon	209952709	209952756	1000	+	.	gene_id "MSTRG.15086"; transcript_id "MSTRG.15086.3"; exon_number "2";
chr1	StringTie	exon	210013633	210013797	1000	+	.	gene_id "MSTRG.15086"; transcript_id "MSTRG.15086.3"; exon_number "3";
chr1	StringTie	exon	210021039	210021254	1000	+	.	gene_id "MSTRG.15086"; transcript_id "MSTRG.15086.3"; exon_number "4";
chr1	StringTie	exon	210047419	210047633	1000	+	.	gene_id "MSTRG.15086"; transcript_id "MSTRG.15086.3"; exon_number "5";
chr1	StringTie	transcript	210070197	210100842	1000	+	.	gene_id "MSTRG.15086"; transcript_id "MSTRG.15086.30";
chr1	StringTie	exon	210070197	210070254	1000	+	.	gene_id "MSTRG.15086"; transcript_id "MSTRG.15086.30"; exon_number "1";
chr1	StringTie	exon	210094322	210094593	1000	+	.	gene_id "MSTRG.15086"; transcript_id "MSTRG.15086.30"; exon_number "2";
chr1	StringTie	exon	210100012	210100461	1000	+	.	gene_id "MSTRG.15086"; transcript_id "MSTRG.15086.30"; exon_number "3";
chr1	StringTie	exon	210100805	210100842	1000	+	.	gene_id "MSTRG.15086"; transcript_id "MSTRG.15086.30"; exon_number "4";
chr1	StringTie	transcript	210070228	210104366	1000	+	.	gene_id "MSTRG.15086"; transcript_id "MSTRG.15086.31";
chr1	StringTie	exon	210070228	210070254	1000	+	.	gene_id "MSTRG.15086"; transcript_id "MSTRG.15086.31"; exon_number "1";
chr1	StringTie	exon	210085393	210085458	1000	+	.	gene_id "MSTRG.15086"; transcript_id "MSTRG.15086.31"; exon_number "2";
chr1	StringTie	exon	210094322	210094593	1000	+	.	gene_id "MSTRG.15086"; transcript_id "MSTRG.15086.31"; exon_number "3";
chr1	StringTie	exon	210100012	210100461	1000	+	.	gene_id "MSTRG.15086"; transcript_id "MSTRG.15086.31"; exon_number "4";
chr1	StringTie	exon	210103915	210104366	1000	+	.	gene_id "MSTRG.15086"; transcript_id "MSTRG.15086.31"; exon_number "5";
chr1	StringTie	transcript	210085308	210103945	1000	+	.	gene_id "MSTRG.15086"; transcript_id "MSTRG.15086.32";
chr1	StringTie	exon	210085308	210085458	1000	+	.	gene_id "MSTRG.15086"; transcript_id "MSTRG.15086.32"; exon_number "1";
chr1	StringTie	exon	210094322	210094593	1000	+	.	gene_id "MSTRG.15086"; transcript_id "MSTRG.15086.32"; exon_number "2";
chr1	StringTie	exon	210100012	210100461	1000	+	.	gene_id "MSTRG.15086"; transcript_id "MSTRG.15086.32"; exon_number "3";
chr1	StringTie	exon	210101777	210101859	1000	+	.	gene_id "MSTRG.15086"; transcript_id "MSTRG.15086.32"; exon_number "4";
chr1	StringTie	exon	210103915	210103945	1000	+	.	gene_id "MSTRG.15086"; transcript_id "MSTRG.15086.32"; exon_number "5";
chr1	StringTie	transcript	210090389	210101248	1000	+	.	gene_id "MSTRG.15086"; transcript_id "MSTRG.15086.33";
chr1	StringTie	exon	210090389	210090500	1000	+	.	gene_id "MSTRG.15086"; transcript_id "MSTRG.15086.33"; exon_number "1";
chr1	StringTie	exon	210094322	210094593	1000	+	.	gene_id "MSTRG.15086"; transcript_id "MSTRG.15086.33"; exon_number "2";
chr1	StringTie	exon	210100012	210100461	1000	+	.	gene_id "MSTRG.15086"; transcript_id "MSTRG.15086.33"; exon_number "3";
chr1	StringTie	exon	210100805	210101248	1000	+	.	gene_id "MSTRG.15086"; transcript_id "MSTRG.15086.33"; exon_number "4";
chr1	StringTie	transcript	210091921	210103944	1000	+	.	gene_id "MSTRG.15086"; transcript_id "MSTRG.15086.34";
chr1	StringTie	exon	210091921	210091949	1000	+	.	gene_id "MSTRG.15086"; transcript_id "MSTRG.15086.34"; exon_number "1";
chr1	StringTie	exon	210094322	210094593	1000	+	.	gene_id "MSTRG.15086"; transcript_id "MSTRG.15086.34"; exon_number "2";
chr1	StringTie	exon	210100012	210100461	1000	+	.	gene_id "MSTRG.15086"; transcript_id "MSTRG.15086.34"; exon_number "3";
chr1	StringTie	exon	210101777	210101859	1000	+	.	gene_id "MSTRG.15086"; transcript_id "MSTRG.15086.34"; exon_number "4";
chr1	StringTie	exon	210103915	210103944	1000	+	.	gene_id "MSTRG.15086"; transcript_id "MSTRG.15086.34"; exon_number "5";
chr1	StringTie	transcript	210091931	210100994	1000	+	.	gene_id "MSTRG.15086"; transcript_id "MSTRG.15086.35";
chr1	StringTie	exon	210091931	210091949	1000	+	.	gene_id "MSTRG.15086"; transcript_id "MSTRG.15086.35"; exon_number "1";
chr1	StringTie	exon	210094322	210094593	1000	+	.	gene_id "MSTRG.15086"; transcript_id "MSTRG.15086.35"; exon_number "2";
chr1	StringTie	exon	210100012	210100461	1000	+	.	gene_id "MSTRG.15086"; transcript_id "MSTRG.15086.35"; exon_number "3";
chr1	StringTie	exon	210100805	210100994	1000	+	.	gene_id "MSTRG.15086"; transcript_id "MSTRG.15086.35"; exon_number "4";
chr1	StringTie	transcript	210138764	210171364	1000	+	.	gene_id "MSTRG.15086"; transcript_id "MSTRG.15086.36";
chr1	StringTie	exon	210138764	210138848	1000	+	.	gene_id "MSTRG.15086"; transcript_id "MSTRG.15086.36"; exon_number "1";
chr1	StringTie	exon	210155721	210155910	1000	+	.	gene_id "MSTRG.15086"; transcript_id "MSTRG.15086.36"; exon_number "2";
chr1	StringTie	exon	210160729	210171364	1000	+	.	gene_id "MSTRG.15086"; transcript_id "MSTRG.15086.36"; exon_number "3";
chr1	StringTie	transcript	209938127	209963591	1000	+	.	gene_id "MSTRG.15086"; transcript_id "MSTRG.15086.4";
chr1	StringTie	exon	209938127	209938277	1000	+	.	gene_id "MSTRG.15086"; transcript_id "MSTRG.15086.4"; exon_number "1";
chr1	StringTie	exon	209952709	209952756	1000	+	.	gene_id "MSTRG.15086"; transcript_id "MSTRG.15086.4"; exon_number "2";
chr1	StringTie	exon	209953055	209953259	1000	+	.	gene_id "MSTRG.15086"; transcript_id "MSTRG.15086.4"; exon_number "3";
chr1	StringTie	exon	209961792	209963591	1000	+	.	gene_id "MSTRG.15086"; transcript_id "MSTRG.15086.4"; exon_number "4";
chr1	StringTie	transcript	209938130	209966013	1000	+	.	gene_id "MSTRG.15086"; transcript_id "MSTRG.15086.5";
chr1	StringTie	exon	209938130	209938277	1000	+	.	gene_id "MSTRG.15086"; transcript_id "MSTRG.15086.5"; exon_number "1";
chr1	StringTie	exon	209952709	209952756	1000	+	.	gene_id "MSTRG.15086"; transcript_id "MSTRG.15086.5"; exon_number "2";
chr1	StringTie	exon	209953119	209953259	1000	+	.	gene_id "MSTRG.15086"; transcript_id "MSTRG.15086.5"; exon_number "3";
chr1	StringTie	exon	209965893	209966013	1000	+	.	gene_id "MSTRG.15086"; transcript_id "MSTRG.15086.5"; exon_number "4";
chr1	StringTie	transcript	209938163	209963573	1000	+	.	gene_id "MSTRG.15086"; transcript_id "MSTRG.15086.6";
chr1	StringTie	exon	209938163	209938277	1000	+	.	gene_id "MSTRG.15086"; transcript_id "MSTRG.15086.6"; exon_number "1";
chr1	StringTie	exon	209952709	209952756	1000	+	.	gene_id "MSTRG.15086"; transcript_id "MSTRG.15086.6"; exon_number "2";
chr1	StringTie	exon	209953119	209953259	1000	+	.	gene_id "MSTRG.15086"; transcript_id "MSTRG.15086.6"; exon_number "3";
chr1	StringTie	exon	209961792	209963573	1000	+	.	gene_id "MSTRG.15086"; transcript_id "MSTRG.15086.6"; exon_number "4";
chr1	StringTie	transcript	209938164	209962023	1000	+	.	gene_id "MSTRG.15086"; transcript_id "MSTRG.15086.7";
chr1	StringTie	exon	209938164	209938277	1000	+	.	gene_id "MSTRG.15086"; transcript_id "MSTRG.15086.7"; exon_number "1";
chr1	StringTie	exon	209952709	209952756	1000	+	.	gene_id "MSTRG.15086"; transcript_id "MSTRG.15086.7"; exon_number "2";
chr1	StringTie	exon	209953055	209953259	1000	+	.	gene_id "MSTRG.15086"; transcript_id "MSTRG.15086.7"; exon_number "3";
chr1	StringTie	exon	209961901	209962023	1000	+	.	gene_id "MSTRG.15086"; transcript_id "MSTRG.15086.7"; exon_number "4";
chr5	StringTie	transcript	79538400	79548103	1000	-	.	gene_id "MSTRG.150860"; transcript_id "MSTRG.150860.1";
chr5	StringTie	exon	79538400	79540988	1000	-	.	gene_id "MSTRG.150860"; transcript_id "MSTRG.150860.1"; exon_number "1";
chr5	StringTie	exon	79543839	79544412	1000	-	.	gene_id "MSTRG.150860"; transcript_id "MSTRG.150860.1"; exon_number "2";
chr5	StringTie	exon	79547454	79548103	1000	-	.	gene_id "MSTRG.150860"; transcript_id "MSTRG.150860.1"; exon_number "3";
chr5	StringTie	transcript	79543060	79548066	1000	-	.	gene_id "MSTRG.150860"; transcript_id "MSTRG.150860.2";
chr5	StringTie	exon	79543060	79544592	1000	-	.	gene_id "MSTRG.150860"; transcript_id "MSTRG.150860.2"; exon_number "1";
chr5	StringTie	exon	79547454	79548066	1000	-	.	gene_id "MSTRG.150860"; transcript_id "MSTRG.150860.2"; exon_number "2";
chr5	StringTie	transcript	79543718	79547714	1000	-	.	gene_id "MSTRG.150860"; transcript_id "MSTRG.150860.3";
chr5	StringTie	exon	79543718	79544024	1000	-	.	gene_id "MSTRG.150860"; transcript_id "MSTRG.150860.3"; exon_number "1";
chr5	StringTie	exon	79547454	79547714	1000	-	.	gene_id "MSTRG.150860"; transcript_id "MSTRG.150860.3"; exon_number "2";
chr5	StringTie	transcript	79543743	79548065	1000	-	.	gene_id "MSTRG.150860"; transcript_id "MSTRG.150860.4";
chr5	StringTie	exon	79543743	79544471	1000	-	.	gene_id "MSTRG.150860"; transcript_id "MSTRG.150860.4"; exon_number "1";
chr5	StringTie	exon	79547454	79548065	1000	-	.	gene_id "MSTRG.150860"; transcript_id "MSTRG.150860.4"; exon_number "2";
chr5	StringTie	transcript	79543743	79544762	1000	-	.	gene_id "MSTRG.150860"; transcript_id "MSTRG.150860.5";
chr5	StringTie	exon	79543743	79544412	1000	-	.	gene_id "MSTRG.150860"; transcript_id "MSTRG.150860.5"; exon_number "1";
chr5	StringTie	exon	79544694	79544762	1000	-	.	gene_id "MSTRG.150860"; transcript_id "MSTRG.150860.5"; exon_number "2";
chr5	StringTie	transcript	79546926	79547659	1000	-	.	gene_id "MSTRG.150860"; transcript_id "MSTRG.150860.6";
chr5	StringTie	exon	79546926	79546947	1000	-	.	gene_id "MSTRG.150860"; transcript_id "MSTRG.150860.6"; exon_number "1";
chr5	StringTie	exon	79547454	79547659	1000	-	.	gene_id "MSTRG.150860"; transcript_id "MSTRG.150860.6"; exon_number "2";
chr5	StringTie	transcript	79547141	79585194	1000	+	.	gene_id "MSTRG.150861"; transcript_id "MSTRG.150861.1";
chr5	StringTie	exon	79547141	79547644	1000	+	.	gene_id "MSTRG.150861"; transcript_id "MSTRG.150861.1"; exon_number "1";
chr5	StringTie	exon	79574136	79574276	1000	+	.	gene_id "MSTRG.150861"; transcript_id "MSTRG.150861.1"; exon_number "2";
chr5	StringTie	exon	79579015	79579375	1000	+	.	gene_id "MSTRG.150861"; transcript_id "MSTRG.150861.1"; exon_number "3";
chr5	StringTie	exon	79585044	79585194	1000	+	.	gene_id "MSTRG.150861"; transcript_id "MSTRG.150861.1"; exon_number "4";
chr5	StringTie	transcript	79547181	79587171	1000	+	.	gene_id "MSTRG.150861"; transcript_id "MSTRG.150861.2";
chr5	StringTie	exon	79547181	79547837	1000	+	.	gene_id "MSTRG.150861"; transcript_id "MSTRG.150861.2"; exon_number "1";
chr5	StringTie	exon	79574136	79574276	1000	+	.	gene_id "MSTRG.150861"; transcript_id "MSTRG.150861.2"; exon_number "2";
chr5	StringTie	exon	79579015	79579375	1000	+	.	gene_id "MSTRG.150861"; transcript_id "MSTRG.150861.2"; exon_number "3";
chr5	StringTie	exon	79587118	79587171	1000	+	.	gene_id "MSTRG.150861"; transcript_id "MSTRG.150861.2"; exon_number "4";
chr5	StringTie	transcript	79547181	79581063	1000	+	.	gene_id "MSTRG.150861"; transcript_id "MSTRG.150861.3";
chr5	StringTie	exon	79547181	79547644	1000	+	.	gene_id "MSTRG.150861"; transcript_id "MSTRG.150861.3"; exon_number "1";
chr5	StringTie	exon	79574136	79574276	1000	+	.	gene_id "MSTRG.150861"; transcript_id "MSTRG.150861.3"; exon_number "2";
chr5	StringTie	exon	79579015	79579375	1000	+	.	gene_id "MSTRG.150861"; transcript_id "MSTRG.150861.3"; exon_number "3";
chr5	StringTie	exon	79580772	79581063	1000	+	.	gene_id "MSTRG.150861"; transcript_id "MSTRG.150861.3"; exon_number "4";
chr5	StringTie	transcript	79548207	79580872	1000	+	.	gene_id "MSTRG.150861"; transcript_id "MSTRG.150861.4";
chr5	StringTie	exon	79548207	79548302	1000	+	.	gene_id "MSTRG.150861"; transcript_id "MSTRG.150861.4"; exon_number "1";
chr5	StringTie	exon	79574136	79574276	1000	+	.	gene_id "MSTRG.150861"; transcript_id "MSTRG.150861.4"; exon_number "2";
chr5	StringTie	exon	79579015	79579375	1000	+	.	gene_id "MSTRG.150861"; transcript_id "MSTRG.150861.4"; exon_number "3";
chr5	StringTie	exon	79580772	79580872	1000	+	.	gene_id "MSTRG.150861"; transcript_id "MSTRG.150861.4"; exon_number "4";
chr5	StringTie	transcript	79548263	79585062	1000	+	.	gene_id "MSTRG.150861"; transcript_id "MSTRG.150861.5";
chr5	StringTie	exon	79548263	79548302	1000	+	.	gene_id "MSTRG.150861"; transcript_id "MSTRG.150861.5"; exon_number "1";
chr5	StringTie	exon	79574136	79574276	1000	+	.	gene_id "MSTRG.150861"; transcript_id "MSTRG.150861.5"; exon_number "2";
chr5	StringTie	exon	79579015	79579375	1000	+	.	gene_id "MSTRG.150861"; transcript_id "MSTRG.150861.5"; exon_number "3";
chr5	StringTie	exon	79585044	79585062	1000	+	.	gene_id "MSTRG.150861"; transcript_id "MSTRG.150861.5"; exon_number "4";
chr5	StringTie	transcript	79562749	79579413	1000	+	.	gene_id "MSTRG.150861"; transcript_id "MSTRG.150861.6";
chr5	StringTie	exon	79562749	79562864	1000	+	.	gene_id "MSTRG.150861"; transcript_id "MSTRG.150861.6"; exon_number "1";
chr5	StringTie	exon	79574136	79574276	1000	+	.	gene_id "MSTRG.150861"; transcript_id "MSTRG.150861.6"; exon_number "2";
chr5	StringTie	exon	79579015	79579413	1000	+	.	gene_id "MSTRG.150861"; transcript_id "MSTRG.150861.6"; exon_number "3";
chr5	StringTie	transcript	79573687	79579375	1000	+	.	gene_id "MSTRG.150861"; transcript_id "MSTRG.150861.7";
chr5	StringTie	exon	79573687	79573707	1000	+	.	gene_id "MSTRG.150861"; transcript_id "MSTRG.150861.7"; exon_number "1";
chr5	StringTie	exon	79574136	79574276	1000	+	.	gene_id "MSTRG.150861"; transcript_id "MSTRG.150861.7"; exon_number "2";
chr5	StringTie	exon	79579015	79579375	1000	+	.	gene_id "MSTRG.150861"; transcript_id "MSTRG.150861.7"; exon_number "3";
chr5	StringTie	transcript	79562745	79562846	1000	-	.	gene_id "MSTRG.150862"; transcript_id "ENST00000364639"; gene_name "Y_RNA"; ref_gene_id "ENSG00000277818";
chr5	StringTie	exon	79562745	79562846	1000	-	.	gene_id "MSTRG.150862"; transcript_id "ENST00000364639"; exon_number "1"; gene_name "Y_RNA"; ref_gene_id "ENSG00000277818";
chr5	StringTie	transcript	79593022	79594518	1000	.	.	gene_id "MSTRG.150863"; transcript_id "MSTRG.150863.1";
chr5	StringTie	exon	79593022	79594518	1000	.	.	gene_id "MSTRG.150863"; transcript_id "MSTRG.150863.1"; exon_number "1";
chr5	StringTie	transcript	79596145	79596573	1000	.	.	gene_id "MSTRG.150864"; transcript_id "MSTRG.150864.1";
chr5	StringTie	exon	79596145	79596573	1000	.	.	gene_id "MSTRG.150864"; transcript_id "MSTRG.150864.1"; exon_number "1";
chr5	StringTie	transcript	79596928	79598498	1000	.	.	gene_id "MSTRG.150865"; transcript_id "MSTRG.150865.1";
chr5	StringTie	exon	79596928	79598498	1000	.	.	gene_id "MSTRG.150865"; transcript_id "MSTRG.150865.1"; exon_number "1";
chr5	StringTie	transcript	79600077	79600885	1000	.	.	gene_id "MSTRG.150866"; transcript_id "MSTRG.150866.1";
chr5	StringTie	exon	79600077	79600885	1000	.	.	gene_id "MSTRG.150866"; transcript_id "MSTRG.150866.1"; exon_number "1";
chr5	StringTie	transcript	78997606	79069649	1000	-	.	gene_id "MSTRG.150867"; transcript_id "ENST00000255189"; gene_name "DMGDH"; ref_gene_id "ENSG00000132837";
chr5	StringTie	exon	78997606	78998297	1000	-	.	gene_id "MSTRG.150867"; transcript_id "ENST00000255189"; exon_number "1"; gene_name "DMGDH"; ref_gene_id "ENSG00000132837";
chr5	StringTie	exon	79005273	79005407	1000	-	.	gene_id "MSTRG.150867"; transcript_id "ENST00000255189"; exon_number "2"; gene_name "DMGDH"; ref_gene_id "ENSG00000132837";
chr5	StringTie	exon	79024271	79024330	1000	-	.	gene_id "MSTRG.150867"; transcript_id "ENST00000255189"; exon_number "3"; gene_name "DMGDH"; ref_gene_id "ENSG00000132837";
chr5	StringTie	exon	79026424	79026581	1000	-	.	gene_id "MSTRG.150867"; transcript_id "ENST00000255189"; exon_number "4"; gene_name "DMGDH"; ref_gene_id "ENSG00000132837";
chr5	StringTie	exon	79028433	79028650	1000	-	.	gene_id "MSTRG.150867"; transcript_id "ENST00000255189"; exon_number "5"; gene_name "DMGDH"; ref_gene_id "ENSG00000132837";
chr5	StringTie	exon	79029904	79030034	1000	-	.	gene_id "MSTRG.150867"; transcript_id "ENST00000255189"; exon_number "6"; gene_name "DMGDH"; ref_gene_id "ENSG00000132837";
chr5	StringTie	exon	79030833	79030998	1000	-	.	gene_id "MSTRG.150867"; transcript_id "ENST00000255189"; exon_number "7"; gene_name "DMGDH"; ref_gene_id "ENSG00000132837";
chr5	StringTie	exon	79032687	79032840	1000	-	.	gene_id "MSTRG.150867"; transcript_id "ENST00000255189"; exon_number "8"; gene_name "DMGDH"; ref_gene_id "ENSG00000132837";
chr5	StringTie	exon	79033239	79033408	1000	-	.	gene_id "MSTRG.150867"; transcript_id "ENST00000255189"; exon_number "9"; gene_name "DMGDH"; ref_gene_id "ENSG00000132837";
chr5	StringTie	exon	79042283	79042481	1000	-	.	gene_id "MSTRG.150867"; transcript_id "ENST00000255189"; exon_number "10"; gene_name "DMGDH"; ref_gene_id "ENSG00000132837";
chr5	StringTie	exon	79044304	79044552	1000	-	.	gene_id "MSTRG.150867"; transcript_id "ENST00000255189"; exon_number "11"; gene_name "DMGDH"; ref_gene_id "ENSG00000132837";
chr5	StringTie	exon	79051287	79051491	1000	-	.	gene_id "MSTRG.150867"; transcript_id "ENST00000255189"; exon_number "12"; gene_name "DMGDH"; ref_gene_id "ENSG00000132837";
chr5	StringTie	exon	79054184	79054348	1000	-	.	gene_id "MSTRG.150867"; transcript_id "ENST00000255189"; exon_number "13"; gene_name "DMGDH"; ref_gene_id "ENSG00000132837";
chr5	StringTie	exon	79055810	79055908	1000	-	.	gene_id "MSTRG.150867"; transcript_id "ENST00000255189"; exon_number "14"; gene_name "DMGDH"; ref_gene_id "ENSG00000132837";
chr5	StringTie	exon	79063613	79063787	1000	-	.	gene_id "MSTRG.150867"; transcript_id "ENST00000255189"; exon_number "15"; gene_name "DMGDH"; ref_gene_id "ENSG00000132837";
chr5	StringTie	exon	79069520	79069649	1000	-	.	gene_id "MSTRG.150867"; transcript_id "ENST00000255189"; exon_number "16"; gene_name "DMGDH"; ref_gene_id "ENSG00000132837";
chr5	StringTie	transcript	79021507	79069629	1000	-	.	gene_id "MSTRG.150867"; transcript_id "ENST00000517853"; gene_name "DMGDH"; ref_gene_id "ENSG00000132837";
chr5	StringTie	exon	79021507	79021681	1000	-	.	gene_id "MSTRG.150867"; transcript_id "ENST00000517853"; exon_number "1"; gene_name "DMGDH"; ref_gene_id "ENSG00000132837";
chr5	StringTie	exon	79024271	79024330	1000	-	.	gene_id "MSTRG.150867"; transcript_id "ENST00000517853"; exon_number "2"; gene_name "DMGDH"; ref_gene_id "ENSG00000132837";
chr5	StringTie	exon	79026424	79026581	1000	-	.	gene_id "MSTRG.150867"; transcript_id "ENST00000517853"; exon_number "3"; gene_name "DMGDH"; ref_gene_id "ENSG00000132837";
chr5	StringTie	exon	79028433	79028650	1000	-	.	gene_id "MSTRG.150867"; transcript_id "ENST00000517853"; exon_number "4"; gene_name "DMGDH"; ref_gene_id "ENSG00000132837";
chr5	StringTie	exon	79029904	79030034	1000	-	.	gene_id "MSTRG.150867"; transcript_id "ENST00000517853"; exon_number "5"; gene_name "DMGDH"; ref_gene_id "ENSG00000132837";
chr5	StringTie	exon	79030833	79030998	1000	-	.	gene_id "MSTRG.150867"; transcript_id "ENST00000517853"; exon_number "6"; gene_name "DMGDH"; ref_gene_id "ENSG00000132837";
chr5	StringTie	exon	79032687	79032840	1000	-	.	gene_id "MSTRG.150867"; transcript_id "ENST00000517853"; exon_number "7"; gene_name "DMGDH"; ref_gene_id "ENSG00000132837";
chr5	StringTie	exon	79033239	79033408	1000	-	.	gene_id "MSTRG.150867"; transcript_id "ENST00000517853"; exon_number "8"; gene_name "DMGDH"; ref_gene_id "ENSG00000132837";
chr5	StringTie	exon	79063613	79063787	1000	-	.	gene_id "MSTRG.150867"; transcript_id "ENST00000517853"; exon_number "9"; gene_name "DMGDH"; ref_gene_id "ENSG00000132837";
chr5	StringTie	exon	79069520	79069629	1000	-	.	gene_id "MSTRG.150867"; transcript_id "ENST00000517853"; exon_number "10"; gene_name "DMGDH"; ref_gene_id "ENSG00000132837";
chr5	StringTie	transcript	79021506	79069629	1000	-	.	gene_id "MSTRG.150867"; transcript_id "ENST00000518477"; gene_name "DMGDH"; ref_gene_id "ENSG00000132837";
chr5	StringTie	exon	79021506	79021681	1000	-	.	gene_id "MSTRG.150867"; transcript_id "ENST00000518477"; exon_number "1"; gene_name "DMGDH"; ref_gene_id "ENSG00000132837";
chr5	StringTie	exon	79024271	79024330	1000	-	.	gene_id "MSTRG.150867"; transcript_id "ENST00000518477"; exon_number "2"; gene_name "DMGDH"; ref_gene_id "ENSG00000132837";
chr5	StringTie	exon	79026424	79026581	1000	-	.	gene_id "MSTRG.150867"; transcript_id "ENST00000518477"; exon_number "3"; gene_name "DMGDH"; ref_gene_id "ENSG00000132837";
chr5	StringTie	exon	79028433	79028650	1000	-	.	gene_id "MSTRG.150867"; transcript_id "ENST00000518477"; exon_number "4"; gene_name "DMGDH"; ref_gene_id "ENSG00000132837";
chr5	StringTie	exon	79029904	79030034	1000	-	.	gene_id "MSTRG.150867"; transcript_id "ENST00000518477"; exon_number "5"; gene_name "DMGDH"; ref_gene_id "ENSG00000132837";
chr5	StringTie	exon	79030833	79030998	1000	-	.	gene_id "MSTRG.150867"; transcript_id "ENST00000518477"; exon_number "6"; gene_name "DMGDH"; ref_gene_id "ENSG00000132837";
chr5	StringTie	exon	79032687	79032840	1000	-	.	gene_id "MSTRG.150867"; transcript_id "ENST00000518477"; exon_number "7"; gene_name "DMGDH"; ref_gene_id "ENSG00000132837";
chr5	StringTie	exon	79033239	79033408	1000	-	.	gene_id "MSTRG.150867"; transcript_id "ENST00000518477"; exon_number "8"; gene_name "DMGDH"; ref_gene_id "ENSG00000132837";
chr5	StringTie	exon	79042283	79042481	1000	-	.	gene_id "MSTRG.150867"; transcript_id "ENST00000518477"; exon_number "9"; gene_name "DMGDH"; ref_gene_id "ENSG00000132837";
chr5	StringTie	exon	79044304	79044552	1000	-	.	gene_id "MSTRG.150867"; transcript_id "ENST00000518477"; exon_number "10"; gene_name "DMGDH"; ref_gene_id "ENSG00000132837";
chr5	StringTie	exon	79063613	79063787	1000	-	.	gene_id "MSTRG.150867"; transcript_id "ENST00000518477"; exon_number "11"; gene_name "DMGDH"; ref_gene_id "ENSG00000132837";
chr5	StringTie	exon	79069520	79069629	1000	-	.	gene_id "MSTRG.150867"; transcript_id "ENST00000518477"; exon_number "12"; gene_name "DMGDH"; ref_gene_id "ENSG00000132837";
chr5	StringTie	transcript	79120277	79235938	1000	-	.	gene_id "MSTRG.150867"; transcript_id "ENST00000518707"; gene_name "DMGDH"; ref_gene_id "ENSG00000132837";
chr5	StringTie	exon	79120277	79120453	1000	-	.	gene_id "MSTRG.150867"; transcript_id "ENST00000518707"; exon_number "1"; gene_name "DMGDH"; ref_gene_id "ENSG00000132837";
chr5	StringTie	exon	79121203	79121352	1000	-	.	gene_id "MSTRG.150867"; transcript_id "ENST00000518707"; exon_number "2"; gene_name "DMGDH"; ref_gene_id "ENSG00000132837";
chr5	StringTie	exon	79235811	79235938	1000	-	.	gene_id "MSTRG.150867"; transcript_id "ENST00000518707"; exon_number "3"; gene_name "DMGDH"; ref_gene_id "ENSG00000132837";
chr5	StringTie	transcript	79055854	79236038	1000	-	.	gene_id "MSTRG.150867"; transcript_id "ENST00000520388"; gene_name "DMGDH"; ref_gene_id "ENSG00000132837";
chr5	StringTie	exon	79055854	79055908	1000	-	.	gene_id "MSTRG.150867"; transcript_id "ENST00000520388"; exon_number "1"; gene_name "DMGDH"; ref_gene_id "ENSG00000132837";
chr5	StringTie	exon	79104164	79104278	1000	-	.	gene_id "MSTRG.150867"; transcript_id "ENST00000520388"; exon_number "2"; gene_name "DMGDH"; ref_gene_id "ENSG00000132837";
chr5	StringTie	exon	79120341	79120453	1000	-	.	gene_id "MSTRG.150867"; transcript_id "ENST00000520388"; exon_number "3"; gene_name "DMGDH"; ref_gene_id "ENSG00000132837";
chr5	StringTie	exon	79121203	79121352	1000	-	.	gene_id "MSTRG.150867"; transcript_id "ENST00000520388"; exon_number "4"; gene_name "DMGDH"; ref_gene_id "ENSG00000132837";
chr5	StringTie	exon	79235811	79236038	1000	-	.	gene_id "MSTRG.150867"; transcript_id "ENST00000520388"; exon_number "5"; gene_name "DMGDH"; ref_gene_id "ENSG00000132837";
chr5	StringTie	transcript	79222146	79236005	1000	-	.	gene_id "MSTRG.150867"; transcript_id "ENST00000520855"; gene_name "DMGDH"; ref_gene_id "ENSG00000132837";
chr5	StringTie	exon	79222146	79222381	1000	-	.	gene_id "MSTRG.150867"; transcript_id "ENST00000520855"; exon_number "1"; gene_name "DMGDH"; ref_gene_id "ENSG00000132837";
chr5	StringTie	exon	79223808	79223926	1000	-	.	gene_id "MSTRG.150867"; transcript_id "ENST00000520855"; exon_number "2"; gene_name "DMGDH"; ref_gene_id "ENSG00000132837";
chr5	StringTie	exon	79235811	79236005	1000	-	.	gene_id "MSTRG.150867"; transcript_id "ENST00000520855"; exon_number "3"; gene_name "DMGDH"; ref_gene_id "ENSG00000132837";
chr5	StringTie	transcript	79042427	79069674	1000	-	.	gene_id "MSTRG.150867"; transcript_id "ENST00000521052"; gene_name "DMGDH"; ref_gene_id "ENSG00000132837";
chr5	StringTie	exon	79042427	79042481	1000	-	.	gene_id "MSTRG.150867"; transcript_id "ENST00000521052"; exon_number "1"; gene_name "DMGDH"; ref_gene_id "ENSG00000132837";
chr5	StringTie	exon	79044304	79044552	1000	-	.	gene_id "MSTRG.150867"; transcript_id "ENST00000521052"; exon_number "2"; gene_name "DMGDH"; ref_gene_id "ENSG00000132837";
chr5	StringTie	exon	79055810	79055904	1000	-	.	gene_id "MSTRG.150867"; transcript_id "ENST00000521052"; exon_number "3"; gene_name "DMGDH"; ref_gene_id "ENSG00000132837";
chr5	StringTie	exon	79069520	79069674	1000	-	.	gene_id "MSTRG.150867"; transcript_id "ENST00000521052"; exon_number "4"; gene_name "DMGDH"; ref_gene_id "ENSG00000132837";
chr5	StringTie	transcript	79026436	79030608	1000	-	.	gene_id "MSTRG.150867"; transcript_id "ENST00000523201"; gene_name "DMGDH"; ref_gene_id "ENSG00000132837";
chr5	StringTie	exon	79026436	79026581	1000	-	.	gene_id "MSTRG.150867"; transcript_id "ENST00000523201"; exon_number "1"; gene_name "DMGDH"; ref_gene_id "ENSG00000132837";
chr5	StringTie	exon	79028433	79028650	1000	-	.	gene_id "MSTRG.150867"; transcript_id "ENST00000523201"; exon_number "2"; gene_name "DMGDH"; ref_gene_id "ENSG00000132837";
chr5	StringTie	exon	79029904	79030034	1000	-	.	gene_id "MSTRG.150867"; transcript_id "ENST00000523201"; exon_number "3"; gene_name "DMGDH"; ref_gene_id "ENSG00000132837";
chr5	StringTie	exon	79030521	79030608	1000	-	.	gene_id "MSTRG.150867"; transcript_id "ENST00000523201"; exon_number "4"; gene_name "DMGDH"; ref_gene_id "ENSG00000132837";
chr5	StringTie	transcript	79020672	79054240	1000	-	.	gene_id "MSTRG.150867"; transcript_id "ENST00000523732"; gene_name "DMGDH"; ref_gene_id "ENSG00000132837";
chr5	StringTie	exon	79020672	79021681	1000	-	.	gene_id "MSTRG.150867"; transcript_id "ENST00000523732"; exon_number "1"; gene_name "DMGDH"; ref_gene_id "ENSG00000132837";
chr5	StringTie	exon	79024271	79024330	1000	-	.	gene_id "MSTRG.150867"; transcript_id "ENST00000523732"; exon_number "2"; gene_name "DMGDH"; ref_gene_id "ENSG00000132837";
chr5	StringTie	exon	79026424	79026581	1000	-	.	gene_id "MSTRG.150867"; transcript_id "ENST00000523732"; exon_number "3"; gene_name "DMGDH"; ref_gene_id "ENSG00000132837";
chr5	StringTie	exon	79028433	79028650	1000	-	.	gene_id "MSTRG.150867"; transcript_id "ENST00000523732"; exon_number "4"; gene_name "DMGDH"; ref_gene_id "ENSG00000132837";
chr5	StringTie	exon	79029904	79030034	1000	-	.	gene_id "MSTRG.150867"; transcript_id "ENST00000523732"; exon_number "5"; gene_name "DMGDH"; ref_gene_id "ENSG00000132837";
chr5	StringTie	exon	79030833	79030998	1000	-	.	gene_id "MSTRG.150867"; transcript_id "ENST00000523732"; exon_number "6"; gene_name "DMGDH"; ref_gene_id "ENSG00000132837";
chr5	StringTie	exon	79032687	79032840	1000	-	.	gene_id "MSTRG.150867"; transcript_id "ENST00000523732"; exon_number "7"; gene_name "DMGDH"; ref_gene_id "ENSG00000132837";
chr5	StringTie	exon	79033239	79033408	1000	-	.	gene_id "MSTRG.150867"; transcript_id "ENST00000523732"; exon_number "8"; gene_name "DMGDH"; ref_gene_id "ENSG00000132837";
chr5	StringTie	exon	79042283	79042481	1000	-	.	gene_id "MSTRG.150867"; transcript_id "ENST00000523732"; exon_number "9"; gene_name "DMGDH"; ref_gene_id "ENSG00000132837";
chr5	StringTie	exon	79044304	79044552	1000	-	.	gene_id "MSTRG.150867"; transcript_id "ENST00000523732"; exon_number "10"; gene_name "DMGDH"; ref_gene_id "ENSG00000132837";
chr5	StringTie	exon	79051287	79051491	1000	-	.	gene_id "MSTRG.150867"; transcript_id "ENST00000523732"; exon_number "11"; gene_name "DMGDH"; ref_gene_id "ENSG00000132837";
chr5	StringTie	exon	79054184	79054240	1000	-	.	gene_id "MSTRG.150867"; transcript_id "ENST00000523732"; exon_number "12"; gene_name "DMGDH"; ref_gene_id "ENSG00000132837";
chr5	StringTie	transcript	79051287	79069626	1000	-	.	gene_id "MSTRG.150867"; transcript_id "ENST00000524206"; gene_name "DMGDH"; ref_gene_id "ENSG00000132837";
chr5	StringTie	exon	79051287	79051491	1000	-	.	gene_id "MSTRG.150867"; transcript_id "ENST00000524206"; exon_number "1"; gene_name "DMGDH"; ref_gene_id "ENSG00000132837";
chr5	StringTie	exon	79054184	79054348	1000	-	.	gene_id "MSTRG.150867"; transcript_id "ENST00000524206"; exon_number "2"; gene_name "DMGDH"; ref_gene_id "ENSG00000132837";
chr5	StringTie	exon	79055810	79055904	1000	-	.	gene_id "MSTRG.150867"; transcript_id "ENST00000524206"; exon_number "3"; gene_name "DMGDH"; ref_gene_id "ENSG00000132837";
chr5	StringTie	exon	79069520	79069626	1000	-	.	gene_id "MSTRG.150867"; transcript_id "ENST00000524206"; exon_number "4"; gene_name "DMGDH"; ref_gene_id "ENSG00000132837";
chr5	StringTie	transcript	78996804	79069699	1000	-	.	gene_id "MSTRG.150867"; transcript_id "MSTRG.150867.1";
chr5	StringTie	exon	78996804	78998297	1000	-	.	gene_id "MSTRG.150867"; transcript_id "MSTRG.150867.1"; exon_number "1";
chr5	StringTie	exon	79005273	79005407	1000	-	.	gene_id "MSTRG.150867"; transcript_id "MSTRG.150867.1"; exon_number "2";
chr5	StringTie	exon	79020840	79021681	1000	-	.	gene_id "MSTRG.150867"; transcript_id "MSTRG.150867.1"; exon_number "3";
chr5	StringTie	exon	79024271	79024330	1000	-	.	gene_id "MSTRG.150867"; transcript_id "MSTRG.150867.1"; exon_number "4";
chr5	StringTie	exon	79026424	79026581	1000	-	.	gene_id "MSTRG.150867"; transcript_id "MSTRG.150867.1"; exon_number "5";
chr5	StringTie	exon	79028433	79028650	1000	-	.	gene_id "MSTRG.150867"; transcript_id "MSTRG.150867.1"; exon_number "6";
chr5	StringTie	exon	79029904	79030034	1000	-	.	gene_id "MSTRG.150867"; transcript_id "MSTRG.150867.1"; exon_number "7";
chr5	StringTie	exon	79030833	79030998	1000	-	.	gene_id "MSTRG.150867"; transcript_id "MSTRG.150867.1"; exon_number "8";
chr5	StringTie	exon	79032687	79032840	1000	-	.	gene_id "MSTRG.150867"; transcript_id "MSTRG.150867.1"; exon_number "9";
chr5	StringTie	exon	79033239	79033408	1000	-	.	gene_id "MSTRG.150867"; transcript_id "MSTRG.150867.1"; exon_number "10";
chr5	StringTie	exon	79042283	79042481	1000	-	.	gene_id "MSTRG.150867"; transcript_id "MSTRG.150867.1"; exon_number "11";
chr5	StringTie	exon	79044304	79044552	1000	-	.	gene_id "MSTRG.150867"; transcript_id "MSTRG.150867.1"; exon_number "12";
chr5	StringTie	exon	79051287	79051491	1000	-	.	gene_id "MSTRG.150867"; transcript_id "MSTRG.150867.1"; exon_number "13";
chr5	StringTie	exon	79054184	79054348	1000	-	.	gene_id "MSTRG.150867"; transcript_id "MSTRG.150867.1"; exon_number "14";
chr5	StringTie	exon	79055810	79055908	1000	-	.	gene_id "MSTRG.150867"; transcript_id "MSTRG.150867.1"; exon_number "15";
chr5	StringTie	exon	79063613	79063787	1000	-	.	gene_id "MSTRG.150867"; transcript_id "MSTRG.150867.1"; exon_number "16";
chr5	StringTie	exon	79069520	79069699	1000	-	.	gene_id "MSTRG.150867"; transcript_id "MSTRG.150867.1"; exon_number "17";
chr5	StringTie	transcript	78997004	79069626	1000	-	.	gene_id "MSTRG.150867"; transcript_id "MSTRG.150867.10";
chr5	StringTie	exon	78997004	78998297	1000	-	.	gene_id "MSTRG.150867"; transcript_id "MSTRG.150867.10"; exon_number "1";
chr5	StringTie	exon	79005273	79005407	1000	-	.	gene_id "MSTRG.150867"; transcript_id "MSTRG.150867.10"; exon_number "2";
chr5	StringTie	exon	79024271	79024330	1000	-	.	gene_id "MSTRG.150867"; transcript_id "MSTRG.150867.10"; exon_number "3";
chr5	StringTie	exon	79026431	79026581	1000	-	.	gene_id "MSTRG.150867"; transcript_id "MSTRG.150867.10"; exon_number "4";
chr5	StringTie	exon	79028433	79028650	1000	-	.	gene_id "MSTRG.150867"; transcript_id "MSTRG.150867.10"; exon_number "5";
chr5	StringTie	exon	79029904	79030034	1000	-	.	gene_id "MSTRG.150867"; transcript_id "MSTRG.150867.10"; exon_number "6";
chr5	StringTie	exon	79030833	79030998	1000	-	.	gene_id "MSTRG.150867"; transcript_id "MSTRG.150867.10"; exon_number "7";
chr5	StringTie	exon	79032687	79032840	1000	-	.	gene_id "MSTRG.150867"; transcript_id "MSTRG.150867.10"; exon_number "8";
chr5	StringTie	exon	79033239	79033408	1000	-	.	gene_id "MSTRG.150867"; transcript_id "MSTRG.150867.10"; exon_number "9";
chr5	StringTie	exon	79042283	79042481	1000	-	.	gene_id "MSTRG.150867"; transcript_id "MSTRG.150867.10"; exon_number "10";
chr5	StringTie	exon	79044304	79044552	1000	-	.	gene_id "MSTRG.150867"; transcript_id "MSTRG.150867.10"; exon_number "11";
chr5	StringTie	exon	79051287	79051491	1000	-	.	gene_id "MSTRG.150867"; transcript_id "MSTRG.150867.10"; exon_number "12";
chr5	StringTie	exon	79054184	79054348	1000	-	.	gene_id "MSTRG.150867"; transcript_id "MSTRG.150867.10"; exon_number "13";
chr5	StringTie	exon	79055810	79055904	1000	-	.	gene_id "MSTRG.150867"; transcript_id "MSTRG.150867.10"; exon_number "14";
chr5	StringTie	exon	79069520	79069626	1000	-	.	gene_id "MSTRG.150867"; transcript_id "MSTRG.150867.10"; exon_number "15";
chr5	StringTie	transcript	78997010	79025031	1000	-	.	gene_id "MSTRG.150867"; transcript_id "MSTRG.150867.11";
chr5	StringTie	exon	78997010	78998297	1000	-	.	gene_id "MSTRG.150867"; transcript_id "MSTRG.150867.11"; exon_number "1";
chr5	StringTie	exon	79005273	79005407	1000	-	.	gene_id "MSTRG.150867"; transcript_id "MSTRG.150867.11"; exon_number "2";
chr5	StringTie	exon	79024271	79024330	1000	-	.	gene_id "MSTRG.150867"; transcript_id "MSTRG.150867.11"; exon_number "3";
chr5	StringTie	exon	79024881	79025031	1000	-	.	gene_id "MSTRG.150867"; transcript_id "MSTRG.150867.11"; exon_number "4";
chr5	StringTie	transcript	78997014	79236028	1000	-	.	gene_id "MSTRG.150867"; transcript_id "MSTRG.150867.12";
chr5	StringTie	exon	78997014	78998297	1000	-	.	gene_id "MSTRG.150867"; transcript_id "MSTRG.150867.12"; exon_number "1";
chr5	StringTie	exon	79005273	79005407	1000	-	.	gene_id "MSTRG.150867"; transcript_id "MSTRG.150867.12"; exon_number "2";
chr5	StringTie	exon	79024271	79024330	1000	-	.	gene_id "MSTRG.150867"; transcript_id "MSTRG.150867.12"; exon_number "3";
chr5	StringTie	exon	79026424	79026581	1000	-	.	gene_id "MSTRG.150867"; transcript_id "MSTRG.150867.12"; exon_number "4";
chr5	StringTie	exon	79028433	79028650	1000	-	.	gene_id "MSTRG.150867"; transcript_id "MSTRG.150867.12"; exon_number "5";
chr5	StringTie	exon	79029904	79030034	1000	-	.	gene_id "MSTRG.150867"; transcript_id "MSTRG.150867.12"; exon_number "6";
chr5	StringTie	exon	79030833	79030998	1000	-	.	gene_id "MSTRG.150867"; transcript_id "MSTRG.150867.12"; exon_number "7";
chr5	StringTie	exon	79032687	79032840	1000	-	.	gene_id "MSTRG.150867"; transcript_id "MSTRG.150867.12"; exon_number "8";
chr5	StringTie	exon	79033239	79033408	1000	-	.	gene_id "MSTRG.150867"; transcript_id "MSTRG.150867.12"; exon_number "9";
chr5	StringTie	exon	79042283	79042481	1000	-	.	gene_id "MSTRG.150867"; transcript_id "MSTRG.150867.12"; exon_number "10";
chr5	StringTie	exon	79044304	79044552	1000	-	.	gene_id "MSTRG.150867"; transcript_id "MSTRG.150867.12"; exon_number "11";
chr5	StringTie	exon	79119237	79119375	1000	-	.	gene_id "MSTRG.150867"; transcript_id "MSTRG.150867.12"; exon_number "12";
chr5	StringTie	exon	79120341	79120453	1000	-	.	gene_id "MSTRG.150867"; transcript_id "MSTRG.150867.12"; exon_number "13";
chr5	StringTie	exon	79121203	79121352	1000	-	.	gene_id "MSTRG.150867"; transcript_id "MSTRG.150867.12"; exon_number "14";
chr5	StringTie	exon	79235811	79236028	1000	-	.	gene_id "MSTRG.150867"; transcript_id "MSTRG.150867.12"; exon_number "15";
chr5	StringTie	transcript	78997015	79123467	1000	-	.	gene_id "MSTRG.150867"; transcript_id "MSTRG.150867.13";
chr5	StringTie	exon	78997015	78998297	1000	-	.	gene_id "MSTRG.150867"; transcript_id "MSTRG.150867.13"; exon_number "1";
chr5	StringTie	exon	79005273	79005407	1000	-	.	gene_id "MSTRG.150867"; transcript_id "MSTRG.150867.13"; exon_number "2";
chr5	StringTie	exon	79024271	79024330	1000	-	.	gene_id "MSTRG.150867"; transcript_id "MSTRG.150867.13"; exon_number "3";
chr5	StringTie	exon	79026424	79026581	1000	-	.	gene_id "MSTRG.150867"; transcript_id "MSTRG.150867.13"; exon_number "4";
chr5	StringTie	exon	79028433	79028650	1000	-	.	gene_id "MSTRG.150867"; transcript_id "MSTRG.150867.13"; exon_number "5";
chr5	StringTie	exon	79029904	79030034	1000	-	.	gene_id "MSTRG.150867"; transcript_id "MSTRG.150867.13"; exon_number "6";
chr5	StringTie	exon	79030833	79030998	1000	-	.	gene_id "MSTRG.150867"; transcript_id "MSTRG.150867.13"; exon_number "7";
chr5	StringTie	exon	79032687	79032840	1000	-	.	gene_id "MSTRG.150867"; transcript_id "MSTRG.150867.13"; exon_number "8";
chr5	StringTie	exon	79033239	79033408	1000	-	.	gene_id "MSTRG.150867"; transcript_id "MSTRG.150867.13"; exon_number "9";
chr5	StringTie	exon	79042283	79042481	1000	-	.	gene_id "MSTRG.150867"; transcript_id "MSTRG.150867.13"; exon_number "10";
chr5	StringTie	exon	79044304	79044552	1000	-	.	gene_id "MSTRG.150867"; transcript_id "MSTRG.150867.13"; exon_number "11";
chr5	StringTie	exon	79063613	79063787	1000	-	.	gene_id "MSTRG.150867"; transcript_id "MSTRG.150867.13"; exon_number "12";
chr5	StringTie	exon	79120341	79120453	1000	-	.	gene_id "MSTRG.150867"; transcript_id "MSTRG.150867.13"; exon_number "13";
chr5	StringTie	exon	79121203	79121352	1000	-	.	gene_id "MSTRG.150867"; transcript_id "MSTRG.150867.13"; exon_number "14";
chr5	StringTie	exon	79123346	79123467	1000	-	.	gene_id "MSTRG.150867"; transcript_id "MSTRG.150867.13"; exon_number "15";
chr5	StringTie	transcript	78997017	79069610	1000	-	.	gene_id "MSTRG.150867"; transcript_id "MSTRG.150867.14";
chr5	StringTie	exon	78997017	78998297	1000	-	.	gene_id "MSTRG.150867"; transcript_id "MSTRG.150867.14"; exon_number "1";
chr5	StringTie	exon	79005273	79005407	1000	-	.	gene_id "MSTRG.150867"; transcript_id "MSTRG.150867.14"; exon_number "2";
chr5	StringTie	exon	79024271	79024330	1000	-	.	gene_id "MSTRG.150867"; transcript_id "MSTRG.150867.14"; exon_number "3";
chr5	StringTie	exon	79028433	79028650	1000	-	.	gene_id "MSTRG.150867"; transcript_id "MSTRG.150867.14"; exon_number "4";
chr5	StringTie	exon	79029904	79030034	1000	-	.	gene_id "MSTRG.150867"; transcript_id "MSTRG.150867.14"; exon_number "5";
chr5	StringTie	exon	79030833	79030998	1000	-	.	gene_id "MSTRG.150867"; transcript_id "MSTRG.150867.14"; exon_number "6";
chr5	StringTie	exon	79032687	79032840	1000	-	.	gene_id "MSTRG.150867"; transcript_id "MSTRG.150867.14"; exon_number "7";
chr5	StringTie	exon	79033239	79033408	1000	-	.	gene_id "MSTRG.150867"; transcript_id "MSTRG.150867.14"; exon_number "8";
chr5	StringTie	exon	79042283	79042481	1000	-	.	gene_id "MSTRG.150867"; transcript_id "MSTRG.150867.14"; exon_number "9";
chr5	StringTie	exon	79044304	79044552	1000	-	.	gene_id "MSTRG.150867"; transcript_id "MSTRG.150867.14"; exon_number "10";
chr5	StringTie	exon	79051287	79051491	1000	-	.	gene_id "MSTRG.150867"; transcript_id "MSTRG.150867.14"; exon_number "11";
chr5	StringTie	exon	79054184	79054348	1000	-	.	gene_id "MSTRG.150867"; transcript_id "MSTRG.150867.14"; exon_number "12";
chr5	StringTie	exon	79055810	79055908	1000	-	.	gene_id "MSTRG.150867"; transcript_id "MSTRG.150867.14"; exon_number "13";
chr5	StringTie	exon	79063613	79063787	1000	-	.	gene_id "MSTRG.150867"; transcript_id "MSTRG.150867.14"; exon_number "14";
chr5	StringTie	exon	79069248	79069274	1000	-	.	gene_id "MSTRG.150867"; transcript_id "MSTRG.150867.14"; exon_number "15";
chr5	StringTie	exon	79069520	79069610	1000	-	.	gene_id "MSTRG.150867"; transcript_id "MSTRG.150867.14"; exon_number "16";
chr5	StringTie	transcript	78997018	79069613	1000	-	.	gene_id "MSTRG.150867"; transcript_id "MSTRG.150867.15";
chr5	StringTie	exon	78997018	78998297	1000	-	.	gene_id "MSTRG.150867"; transcript_id "MSTRG.150867.15"; exon_number "1";
chr5	StringTie	exon	79005273	79005407	1000	-	.	gene_id "MSTRG.150867"; transcript_id "MSTRG.150867.15"; exon_number "2";
chr5	StringTie	exon	79024271	79024330	1000	-	.	gene_id "MSTRG.150867"; transcript_id "MSTRG.150867.15"; exon_number "3";
chr5	StringTie	exon	79026431	79026581	1000	-	.	gene_id "MSTRG.150867"; transcript_id "MSTRG.150867.15"; exon_number "4";
chr5	StringTie	exon	79028433	79028650	1000	-	.	gene_id "MSTRG.150867"; transcript_id "MSTRG.150867.15"; exon_number "5";
chr5	StringTie	exon	79029904	79030034	1000	-	.	gene_id "MSTRG.150867"; transcript_id "MSTRG.150867.15"; exon_number "6";
chr5	StringTie	exon	79030833	79030998	1000	-	.	gene_id "MSTRG.150867"; transcript_id "MSTRG.150867.15"; exon_number "7";
chr5	StringTie	exon	79032687	79032840	1000	-	.	gene_id "MSTRG.150867"; transcript_id "MSTRG.150867.15"; exon_number "8";
chr5	StringTie	exon	79033239	79033408	1000	-	.	gene_id "MSTRG.150867"; transcript_id "MSTRG.150867.15"; exon_number "9";
chr5	StringTie	exon	79042283	79042481	1000	-	.	gene_id "MSTRG.150867"; transcript_id "MSTRG.150867.15"; exon_number "10";
chr5	StringTie	exon	79044304	79044552	1000	-	.	gene_id "MSTRG.150867"; transcript_id "MSTRG.150867.15"; exon_number "11";
chr5	StringTie	exon	79051287	79051491	1000	-	.	gene_id "MSTRG.150867"; transcript_id "MSTRG.150867.15"; exon_number "12";
chr5	StringTie	exon	79054184	79054348	1000	-	.	gene_id "MSTRG.150867"; transcript_id "MSTRG.150867.15"; exon_number "13";
chr5	StringTie	exon	79055810	79055908	1000	-	.	gene_id "MSTRG.150867"; transcript_id "MSTRG.150867.15"; exon_number "14";
chr5	StringTie	exon	79063613	79063787	1000	-	.	gene_id "MSTRG.150867"; transcript_id "MSTRG.150867.15"; exon_number "15";
chr5	StringTie	exon	79069520	79069613	1000	-	.	gene_id "MSTRG.150867"; transcript_id "MSTRG.150867.15"; exon_number "16";
chr5	StringTie	transcript	78997079	79069370	1000	-	.	gene_id "MSTRG.150867"; transcript_id "MSTRG.150867.16";
chr5	StringTie	exon	78997079	78998297	1000	-	.	gene_id "MSTRG.150867"; transcript_id "MSTRG.150867.16"; exon_number "1";
chr5	StringTie	exon	79005273	79005407	1000	-	.	gene_id "MSTRG.150867"; transcript_id "MSTRG.150867.16"; exon_number "2";
chr5	StringTie	exon	79024271	79024330	1000	-	.	gene_id "MSTRG.150867"; transcript_id "MSTRG.150867.16"; exon_number "3";
chr5	StringTie	exon	79026424	79026581	1000	-	.	gene_id "MSTRG.150867"; transcript_id "MSTRG.150867.16"; exon_number "4";
chr5	StringTie	exon	79028433	79028650	1000	-	.	gene_id "MSTRG.150867"; transcript_id "MSTRG.150867.16"; exon_number "5";
chr5	StringTie	exon	79029904	79030034	1000	-	.	gene_id "MSTRG.150867"; transcript_id "MSTRG.150867.16"; exon_number "6";
chr5	StringTie	exon	79030833	79030998	1000	-	.	gene_id "MSTRG.150867"; transcript_id "MSTRG.150867.16"; exon_number "7";
chr5	StringTie	exon	79032687	79032840	1000	-	.	gene_id "MSTRG.150867"; transcript_id "MSTRG.150867.16"; exon_number "8";
chr5	StringTie	exon	79033239	79033408	1000	-	.	gene_id "MSTRG.150867"; transcript_id "MSTRG.150867.16"; exon_number "9";
chr5	StringTie	exon	79042283	79042481	1000	-	.	gene_id "MSTRG.150867"; transcript_id "MSTRG.150867.16"; exon_number "10";
chr5	StringTie	exon	79044304	79044552	1000	-	.	gene_id "MSTRG.150867"; transcript_id "MSTRG.150867.16"; exon_number "11";
chr5	StringTie	exon	79051287	79051491	1000	-	.	gene_id "MSTRG.150867"; transcript_id "MSTRG.150867.16"; exon_number "12";
chr5	StringTie	exon	79054184	79054348	1000	-	.	gene_id "MSTRG.150867"; transcript_id "MSTRG.150867.16"; exon_number "13";
chr5	StringTie	exon	79055810	79055904	1000	-	.	gene_id "MSTRG.150867"; transcript_id "MSTRG.150867.16"; exon_number "14";
chr5	StringTie	exon	79069248	79069370	1000	-	.	gene_id "MSTRG.150867"; transcript_id "MSTRG.150867.16"; exon_number "15";
chr5	StringTie	transcript	78997579	79069638	1000	-	.	gene_id "MSTRG.150867"; transcript_id "MSTRG.150867.17";
chr5	StringTie	exon	78997579	78998297	1000	-	.	gene_id "MSTRG.150867"; transcript_id "MSTRG.150867.17"; exon_number "1";
chr5	StringTie	exon	79005273	79005407	1000	-	.	gene_id "MSTRG.150867"; transcript_id "MSTRG.150867.17"; exon_number "2";
chr5	StringTie	exon	79024271	79024330	1000	-	.	gene_id "MSTRG.150867"; transcript_id "MSTRG.150867.17"; exon_number "3";
chr5	StringTie	exon	79026424	79026581	1000	-	.	gene_id "MSTRG.150867"; transcript_id "MSTRG.150867.17"; exon_number "4";
chr5	StringTie	exon	79028433	79028650	1000	-	.	gene_id "MSTRG.150867"; transcript_id "MSTRG.150867.17"; exon_number "5";
chr5	StringTie	exon	79029904	79030034	1000	-	.	gene_id "MSTRG.150867"; transcript_id "MSTRG.150867.17"; exon_number "6";
chr5	StringTie	exon	79030833	79030998	1000	-	.	gene_id "MSTRG.150867"; transcript_id "MSTRG.150867.17"; exon_number "7";
chr5	StringTie	exon	79032687	79032840	1000	-	.	gene_id "MSTRG.150867"; transcript_id "MSTRG.150867.17"; exon_number "8";
chr5	StringTie	exon	79033239	79033408	1000	-	.	gene_id "MSTRG.150867"; transcript_id "MSTRG.150867.17"; exon_number "9";
chr5	StringTie	exon	79042283	79042481	1000	-	.	gene_id "MSTRG.150867"; transcript_id "MSTRG.150867.17"; exon_number "10";
chr5	StringTie	exon	79044304	79044552	1000	-	.	gene_id "MSTRG.150867"; transcript_id "MSTRG.150867.17"; exon_number "11";
chr5	StringTie	exon	79051287	79051491	1000	-	.	gene_id "MSTRG.150867"; transcript_id "MSTRG.150867.17"; exon_number "12";
chr5	StringTie	exon	79054184	79054348	1000	-	.	gene_id "MSTRG.150867"; transcript_id "MSTRG.150867.17"; exon_number "13";
chr5	StringTie	exon	79055810	79055904	1000	-	.	gene_id "MSTRG.150867"; transcript_id "MSTRG.150867.17"; exon_number "14";
chr5	StringTie	exon	79063613	79063787	1000	-	.	gene_id "MSTRG.150867"; transcript_id "MSTRG.150867.17"; exon_number "15";
chr5	StringTie	exon	79069520	79069638	1000	-	.	gene_id "MSTRG.150867"; transcript_id "MSTRG.150867.17"; exon_number "16";
chr5	StringTie	transcript	78997673	79069615	1000	-	.	gene_id "MSTRG.150867"; transcript_id "MSTRG.150867.19";
chr5	StringTie	exon	78997673	78998297	1000	-	.	gene_id "MSTRG.150867"; transcript_id "MSTRG.150867.19"; exon_number "1";
chr5	StringTie	exon	79005273	79005407	1000	-	.	gene_id "MSTRG.150867"; transcript_id "MSTRG.150867.19"; exon_number "2";
chr5	StringTie	exon	79024271	79024330	1000	-	.	gene_id "MSTRG.150867"; transcript_id "MSTRG.150867.19"; exon_number "3";
chr5	StringTie	exon	79026424	79026581	1000	-	.	gene_id "MSTRG.150867"; transcript_id "MSTRG.150867.19"; exon_number "4";
chr5	StringTie	exon	79028433	79028650	1000	-	.	gene_id "MSTRG.150867"; transcript_id "MSTRG.150867.19"; exon_number "5";
chr5	StringTie	exon	79029904	79030034	1000	-	.	gene_id "MSTRG.150867"; transcript_id "MSTRG.150867.19"; exon_number "6";
chr5	StringTie	exon	79030833	79030998	1000	-	.	gene_id "MSTRG.150867"; transcript_id "MSTRG.150867.19"; exon_number "7";
chr5	StringTie	exon	79032687	79032840	1000	-	.	gene_id "MSTRG.150867"; transcript_id "MSTRG.150867.19"; exon_number "8";
chr5	StringTie	exon	79033239	79033408	1000	-	.	gene_id "MSTRG.150867"; transcript_id "MSTRG.150867.19"; exon_number "9";
chr5	StringTie	exon	79042283	79042481	1000	-	.	gene_id "MSTRG.150867"; transcript_id "MSTRG.150867.19"; exon_number "10";
chr5	StringTie	exon	79044304	79044552	1000	-	.	gene_id "MSTRG.150867"; transcript_id "MSTRG.150867.19"; exon_number "11";
chr5	StringTie	exon	79055810	79055904	1000	-	.	gene_id "MSTRG.150867"; transcript_id "MSTRG.150867.19"; exon_number "12";
chr5	StringTie	exon	79063613	79063787	1000	-	.	gene_id "MSTRG.150867"; transcript_id "MSTRG.150867.19"; exon_number "13";
chr5	StringTie	exon	79069520	79069615	1000	-	.	gene_id "MSTRG.150867"; transcript_id "MSTRG.150867.19"; exon_number "14";
chr5	StringTie	transcript	78996877	79069682	1000	-	.	gene_id "MSTRG.150867"; transcript_id "MSTRG.150867.2";
chr5	StringTie	exon	78996877	78998297	1000	-	.	gene_id "MSTRG.150867"; transcript_id "MSTRG.150867.2"; exon_number "1";
chr5	StringTie	exon	79005273	79005407	1000	-	.	gene_id "MSTRG.150867"; transcript_id "MSTRG.150867.2"; exon_number "2";
chr5	StringTie	exon	79017502	79021681	1000	-	.	gene_id "MSTRG.150867"; transcript_id "MSTRG.150867.2"; exon_number "3";
chr5	StringTie	exon	79024271	79024330	1000	-	.	gene_id "MSTRG.150867"; transcript_id "MSTRG.150867.2"; exon_number "4";
chr5	StringTie	exon	79026424	79026581	1000	-	.	gene_id "MSTRG.150867"; transcript_id "MSTRG.150867.2"; exon_number "5";
chr5	StringTie	exon	79028433	79028650	1000	-	.	gene_id "MSTRG.150867"; transcript_id "MSTRG.150867.2"; exon_number "6";
chr5	StringTie	exon	79029904	79030034	1000	-	.	gene_id "MSTRG.150867"; transcript_id "MSTRG.150867.2"; exon_number "7";
chr5	StringTie	exon	79030833	79030998	1000	-	.	gene_id "MSTRG.150867"; transcript_id "MSTRG.150867.2"; exon_number "8";
chr5	StringTie	exon	79032687	79032840	1000	-	.	gene_id "MSTRG.150867"; transcript_id "MSTRG.150867.2"; exon_number "9";
chr5	StringTie	exon	79033239	79033408	1000	-	.	gene_id "MSTRG.150867"; transcript_id "MSTRG.150867.2"; exon_number "10";
chr5	StringTie	exon	79042283	79042481	1000	-	.	gene_id "MSTRG.150867"; transcript_id "MSTRG.150867.2"; exon_number "11";
chr5	StringTie	exon	79044304	79044552	1000	-	.	gene_id "MSTRG.150867"; transcript_id "MSTRG.150867.2"; exon_number "12";
chr5	StringTie	exon	79063613	79063787	1000	-	.	gene_id "MSTRG.150867"; transcript_id "MSTRG.150867.2"; exon_number "13";
chr5	StringTie	exon	79069520	79069682	1000	-	.	gene_id "MSTRG.150867"; transcript_id "MSTRG.150867.2"; exon_number "14";
chr5	StringTie	transcript	79003827	79033391	1000	-	.	gene_id "MSTRG.150867"; transcript_id "MSTRG.150867.20";
chr5	StringTie	exon	79003827	79003939	1000	-	.	gene_id "MSTRG.150867"; transcript_id "MSTRG.150867.20"; exon_number "1";
chr5	StringTie	exon	79005273	79005407	1000	-	.	gene_id "MSTRG.150867"; transcript_id "MSTRG.150867.20"; exon_number "2";
chr5	StringTie	exon	79024271	79024330	1000	-	.	gene_id "MSTRG.150867"; transcript_id "MSTRG.150867.20"; exon_number "3";
chr5	StringTie	exon	79026424	79026581	1000	-	.	gene_id "MSTRG.150867"; transcript_id "MSTRG.150867.20"; exon_number "4";
chr5	StringTie	exon	79028433	79028650	1000	-	.	gene_id "MSTRG.150867"; transcript_id "MSTRG.150867.20"; exon_number "5";
chr5	StringTie	exon	79029904	79030034	1000	-	.	gene_id "MSTRG.150867"; transcript_id "MSTRG.150867.20"; exon_number "6";
chr5	StringTie	exon	79030833	79030998	1000	-	.	gene_id "MSTRG.150867"; transcript_id "MSTRG.150867.20"; exon_number "7";
chr5	StringTie	exon	79032687	79032840	1000	-	.	gene_id "MSTRG.150867"; transcript_id "MSTRG.150867.20"; exon_number "8";
chr5	StringTie	exon	79033234	79033391	1000	-	.	gene_id "MSTRG.150867"; transcript_id "MSTRG.150867.20"; exon_number "9";
chr5	StringTie	transcript	79009419	79069720	1000	-	.	gene_id "MSTRG.150867"; transcript_id "MSTRG.150867.21";
chr5	StringTie	exon	79009419	79021681	1000	-	.	gene_id "MSTRG.150867"; transcript_id "MSTRG.150867.21"; exon_number "1";
chr5	StringTie	exon	79024271	79024330	1000	-	.	gene_id "MSTRG.150867"; transcript_id "MSTRG.150867.21"; exon_number "2";
chr5	StringTie	exon	79026424	79026581	1000	-	.	gene_id "MSTRG.150867"; transcript_id "MSTRG.150867.21"; exon_number "3";
chr5	StringTie	exon	79028433	79028650	1000	-	.	gene_id "MSTRG.150867"; transcript_id "MSTRG.150867.21"; exon_number "4";
chr5	StringTie	exon	79029904	79030034	1000	-	.	gene_id "MSTRG.150867"; transcript_id "MSTRG.150867.21"; exon_number "5";
chr5	StringTie	exon	79030833	79030998	1000	-	.	gene_id "MSTRG.150867"; transcript_id "MSTRG.150867.21"; exon_number "6";
chr5	StringTie	exon	79032687	79032840	1000	-	.	gene_id "MSTRG.150867"; transcript_id "MSTRG.150867.21"; exon_number "7";
chr5	StringTie	exon	79033239	79033408	1000	-	.	gene_id "MSTRG.150867"; transcript_id "MSTRG.150867.21"; exon_number "8";
chr5	StringTie	exon	79042283	79042481	1000	-	.	gene_id "MSTRG.150867"; transcript_id "MSTRG.150867.21"; exon_number "9";
chr5	StringTie	exon	79044304	79044552	1000	-	.	gene_id "MSTRG.150867"; transcript_id "MSTRG.150867.21"; exon_number "10";
chr5	StringTie	exon	79051287	79051491	1000	-	.	gene_id "MSTRG.150867"; transcript_id "MSTRG.150867.21"; exon_number "11";
chr5	StringTie	exon	79054184	79054348	1000	-	.	gene_id "MSTRG.150867"; transcript_id "MSTRG.150867.21"; exon_number "12";
chr5	StringTie	exon	79055810	79055904	1000	-	.	gene_id "MSTRG.150867"; transcript_id "MSTRG.150867.21"; exon_number "13";
chr5	StringTie	exon	79063613	79063787	1000	-	.	gene_id "MSTRG.150867"; transcript_id "MSTRG.150867.21"; exon_number "14";
chr5	StringTie	exon	79069520	79069720	1000	-	.	gene_id "MSTRG.150867"; transcript_id "MSTRG.150867.21"; exon_number "15";
chr5	StringTie	transcript	79013226	79236041	1000	-	.	gene_id "MSTRG.150867"; transcript_id "MSTRG.150867.22";
chr5	StringTie	exon	79013226	79013255	1000	-	.	gene_id "MSTRG.150867"; transcript_id "MSTRG.150867.22"; exon_number "1";
chr5	StringTie	exon	79024271	79024330	1000	-	.	gene_id "MSTRG.150867"; transcript_id "MSTRG.150867.22"; exon_number "2";
chr5	StringTie	exon	79026424	79026581	1000	-	.	gene_id "MSTRG.150867"; transcript_id "MSTRG.150867.22"; exon_number "3";
chr5	StringTie	exon	79028433	79028650	1000	-	.	gene_id "MSTRG.150867"; transcript_id "MSTRG.150867.22"; exon_number "4";
chr5	StringTie	exon	79029904	79030034	1000	-	.	gene_id "MSTRG.150867"; transcript_id "MSTRG.150867.22"; exon_number "5";
chr5	StringTie	exon	79030833	79030998	1000	-	.	gene_id "MSTRG.150867"; transcript_id "MSTRG.150867.22"; exon_number "6";
chr5	StringTie	exon	79032687	79032840	1000	-	.	gene_id "MSTRG.150867"; transcript_id "MSTRG.150867.22"; exon_number "7";
chr5	StringTie	exon	79033239	79033408	1000	-	.	gene_id "MSTRG.150867"; transcript_id "MSTRG.150867.22"; exon_number "8";
chr5	StringTie	exon	79042283	79042481	1000	-	.	gene_id "MSTRG.150867"; transcript_id "MSTRG.150867.22"; exon_number "9";
chr5	StringTie	exon	79044304	79044552	1000	-	.	gene_id "MSTRG.150867"; transcript_id "MSTRG.150867.22"; exon_number "10";
chr5	StringTie	exon	79051287	79051491	1000	-	.	gene_id "MSTRG.150867"; transcript_id "MSTRG.150867.22"; exon_number "11";
chr5	StringTie	exon	79055810	79055908	1000	-	.	gene_id "MSTRG.150867"; transcript_id "MSTRG.150867.22"; exon_number "12";
chr5	StringTie	exon	79104164	79104278	1000	-	.	gene_id "MSTRG.150867"; transcript_id "MSTRG.150867.22"; exon_number "13";
chr5	StringTie	exon	79120341	79120453	1000	-	.	gene_id "MSTRG.150867"; transcript_id "MSTRG.150867.22"; exon_number "14";
chr5	StringTie	exon	79121203	79121352	1000	-	.	gene_id "MSTRG.150867"; transcript_id "MSTRG.150867.22"; exon_number "15";
chr5	StringTie	exon	79235811	79236041	1000	-	.	gene_id "MSTRG.150867"; transcript_id "MSTRG.150867.22"; exon_number "16";
chr5	StringTie	transcript	79015748	79069684	1000	-	.	gene_id "MSTRG.150867"; transcript_id "MSTRG.150867.23";
chr5	StringTie	exon	79015748	79021681	1000	-	.	gene_id "MSTRG.150867"; transcript_id "MSTRG.150867.23"; exon_number "1";
chr5	StringTie	exon	79024271	79024330	1000	-	.	gene_id "MSTRG.150867"; transcript_id "MSTRG.150867.23"; exon_number "2";
chr5	StringTie	exon	79026424	79026581	1000	-	.	gene_id "MSTRG.150867"; transcript_id "MSTRG.150867.23"; exon_number "3";
chr5	StringTie	exon	79028433	79028650	1000	-	.	gene_id "MSTRG.150867"; transcript_id "MSTRG.150867.23"; exon_number "4";
chr5	StringTie	exon	79029904	79030034	1000	-	.	gene_id "MSTRG.150867"; transcript_id "MSTRG.150867.23"; exon_number "5";
chr5	StringTie	exon	79030833	79030998	1000	-	.	gene_id "MSTRG.150867"; transcript_id "MSTRG.150867.23"; exon_number "6";
chr5	StringTie	exon	79032687	79032840	1000	-	.	gene_id "MSTRG.150867"; transcript_id "MSTRG.150867.23"; exon_number "7";
chr5	StringTie	exon	79033239	79033408	1000	-	.	gene_id "MSTRG.150867"; transcript_id "MSTRG.150867.23"; exon_number "8";
chr5	StringTie	exon	79042283	79042481	1000	-	.	gene_id "MSTRG.150867"; transcript_id "MSTRG.150867.23"; exon_number "9";
chr5	StringTie	exon	79044304	79044552	1000	-	.	gene_id "MSTRG.150867"; transcript_id "MSTRG.150867.23"; exon_number "10";
chr5	StringTie	exon	79051287	79051491	1000	-	.	gene_id "MSTRG.150867"; transcript_id "MSTRG.150867.23"; exon_number "11";
chr5	StringTie	exon	79054184	79054348	1000	-	.	gene_id "MSTRG.150867"; transcript_id "MSTRG.150867.23"; exon_number "12";
chr5	StringTie	exon	79055810	79055908	1000	-	.	gene_id "MSTRG.150867"; transcript_id "MSTRG.150867.23"; exon_number "13";
chr5	StringTie	exon	79063613	79063787	1000	-	.	gene_id "MSTRG.150867"; transcript_id "MSTRG.150867.23"; exon_number "14";
chr5	StringTie	exon	79069248	79069274	1000	-	.	gene_id "MSTRG.150867"; transcript_id "MSTRG.150867.23"; exon_number "15";
chr5	StringTie	exon	79069520	79069684	1000	-	.	gene_id "MSTRG.150867"; transcript_id "MSTRG.150867.23"; exon_number "16";
chr5	StringTie	transcript	79015912	79069681	1000	-	.	gene_id "MSTRG.150867"; transcript_id "MSTRG.150867.24";
chr5	StringTie	exon	79015912	79021681	1000	-	.	gene_id "MSTRG.150867"; transcript_id "MSTRG.150867.24"; exon_number "1";
chr5	StringTie	exon	79024271	79024330	1000	-	.	gene_id "MSTRG.150867"; transcript_id "MSTRG.150867.24"; exon_number "2";
chr5	StringTie	exon	79026424	79026581	1000	-	.	gene_id "MSTRG.150867"; transcript_id "MSTRG.150867.24"; exon_number "3";
chr5	StringTie	exon	79028433	79028650	1000	-	.	gene_id "MSTRG.150867"; transcript_id "MSTRG.150867.24"; exon_number "4";
chr5	StringTie	exon	79029904	79030034	1000	-	.	gene_id "MSTRG.150867"; transcript_id "MSTRG.150867.24"; exon_number "5";
chr5	StringTie	exon	79030833	79030998	1000	-	.	gene_id "MSTRG.150867"; transcript_id "MSTRG.150867.24"; exon_number "6";
chr5	StringTie	exon	79032687	79032840	1000	-	.	gene_id "MSTRG.150867"; transcript_id "MSTRG.150867.24"; exon_number "7";
chr5	StringTie	exon	79033234	79033408	1000	-	.	gene_id "MSTRG.150867"; transcript_id "MSTRG.150867.24"; exon_number "8";
chr5	StringTie	exon	79042283	79042481	1000	-	.	gene_id "MSTRG.150867"; transcript_id "MSTRG.150867.24"; exon_number "9";
chr5	StringTie	exon	79044304	79044552	1000	-	.	gene_id "MSTRG.150867"; transcript_id "MSTRG.150867.24"; exon_number "10";
chr5	StringTie	exon	79051287	79051491	1000	-	.	gene_id "MSTRG.150867"; transcript_id "MSTRG.150867.24"; exon_number "11";
chr5	StringTie	exon	79054184	79054348	1000	-	.	gene_id "MSTRG.150867"; transcript_id "MSTRG.150867.24"; exon_number "12";
chr5	StringTie	exon	79055810	79055908	1000	-	.	gene_id "MSTRG.150867"; transcript_id "MSTRG.150867.24"; exon_number "13";
chr5	StringTie	exon	79063613	79063787	1000	-	.	gene_id "MSTRG.150867"; transcript_id "MSTRG.150867.24"; exon_number "14";
chr5	StringTie	exon	79069520	79069681	1000	-	.	gene_id "MSTRG.150867"; transcript_id "MSTRG.150867.24"; exon_number "15";
chr5	StringTie	transcript	79015991	79069683	1000	-	.	gene_id "MSTRG.150867"; transcript_id "MSTRG.150867.25";
chr5	StringTie	exon	79015991	79021681	1000	-	.	gene_id "MSTRG.150867"; transcript_id "MSTRG.150867.25"; exon_number "1";
chr5	StringTie	exon	79024271	79024330	1000	-	.	gene_id "MSTRG.150867"; transcript_id "MSTRG.150867.25"; exon_number "2";
chr5	StringTie	exon	79026424	79026581	1000	-	.	gene_id "MSTRG.150867"; transcript_id "MSTRG.150867.25"; exon_number "3";
chr5	StringTie	exon	79028433	79028650	1000	-	.	gene_id "MSTRG.150867"; transcript_id "MSTRG.150867.25"; exon_number "4";
chr5	StringTie	exon	79029904	79030034	1000	-	.	gene_id "MSTRG.150867"; transcript_id "MSTRG.150867.25"; exon_number "5";
chr5	StringTie	exon	79030833	79030998	1000	-	.	gene_id "MSTRG.150867"; transcript_id "MSTRG.150867.25"; exon_number "6";
chr5	StringTie	exon	79032687	79032840	1000	-	.	gene_id "MSTRG.150867"; transcript_id "MSTRG.150867.25"; exon_number "7";
chr5	StringTie	exon	79033239	79033408	1000	-	.	gene_id "MSTRG.150867"; transcript_id "MSTRG.150867.25"; exon_number "8";
chr5	StringTie	exon	79042283	79042481	1000	-	.	gene_id "MSTRG.150867"; transcript_id "MSTRG.150867.25"; exon_number "9";
chr5	StringTie	exon	79044304	79044552	1000	-	.	gene_id "MSTRG.150867"; transcript_id "MSTRG.150867.25"; exon_number "10";
chr5	StringTie	exon	79051287	79051491	1000	-	.	gene_id "MSTRG.150867"; transcript_id "MSTRG.150867.25"; exon_number "11";
chr5	StringTie	exon	79054184	79054348	1000	-	.	gene_id "MSTRG.150867"; transcript_id "MSTRG.150867.25"; exon_number "12";
chr5	StringTie	exon	79055810	79055904	1000	-	.	gene_id "MSTRG.150867"; transcript_id "MSTRG.150867.25"; exon_number "13";
chr5	StringTie	exon	79063613	79063787	1000	-	.	gene_id "MSTRG.150867"; transcript_id "MSTRG.150867.25"; exon_number "14";
chr5	StringTie	exon	79069248	79069274	1000	-	.	gene_id "MSTRG.150867"; transcript_id "MSTRG.150867.25"; exon_number "15";
chr5	StringTie	exon	79069520	79069683	1000	-	.	gene_id "MSTRG.150867"; transcript_id "MSTRG.150867.25"; exon_number "16";
chr5	StringTie	transcript	79016209	79069659	1000	-	.	gene_id "MSTRG.150867"; transcript_id "MSTRG.150867.26";
chr5	StringTie	exon	79016209	79021681	1000	-	.	gene_id "MSTRG.150867"; transcript_id "MSTRG.150867.26"; exon_number "1";
chr5	StringTie	exon	79024271	79024330	1000	-	.	gene_id "MSTRG.150867"; transcript_id "MSTRG.150867.26"; exon_number "2";
chr5	StringTie	exon	79026424	79026581	1000	-	.	gene_id "MSTRG.150867"; transcript_id "MSTRG.150867.26"; exon_number "3";
chr5	StringTie	exon	79027632	79027680	1000	-	.	gene_id "MSTRG.150867"; transcript_id "MSTRG.150867.26"; exon_number "4";
chr5	StringTie	exon	79028433	79028650	1000	-	.	gene_id "MSTRG.150867"; transcript_id "MSTRG.150867.26"; exon_number "5";
chr5	StringTie	exon	79029904	79030034	1000	-	.	gene_id "MSTRG.150867"; transcript_id "MSTRG.150867.26"; exon_number "6";
chr5	StringTie	exon	79030833	79030998	1000	-	.	gene_id "MSTRG.150867"; transcript_id "MSTRG.150867.26"; exon_number "7";
chr5	StringTie	exon	79032687	79032840	1000	-	.	gene_id "MSTRG.150867"; transcript_id "MSTRG.150867.26"; exon_number "8";
chr5	StringTie	exon	79033239	79033408	1000	-	.	gene_id "MSTRG.150867"; transcript_id "MSTRG.150867.26"; exon_number "9";
chr5	StringTie	exon	79042283	79042481	1000	-	.	gene_id "MSTRG.150867"; transcript_id "MSTRG.150867.26"; exon_number "10";
chr5	StringTie	exon	79044304	79044552	1000	-	.	gene_id "MSTRG.150867"; transcript_id "MSTRG.150867.26"; exon_number "11";
chr5	StringTie	exon	79051287	79051491	1000	-	.	gene_id "MSTRG.150867"; transcript_id "MSTRG.150867.26"; exon_number "12";
chr5	StringTie	exon	79054184	79054348	1000	-	.	gene_id "MSTRG.150867"; transcript_id "MSTRG.150867.26"; exon_number "13";
chr5	StringTie	exon	79055810	79055904	1000	-	.	gene_id "MSTRG.150867"; transcript_id "MSTRG.150867.26"; exon_number "14";
chr5	StringTie	exon	79063613	79063787	1000	-	.	gene_id "MSTRG.150867"; transcript_id "MSTRG.150867.26"; exon_number "15";
chr5	StringTie	exon	79069520	79069659	1000	-	.	gene_id "MSTRG.150867"; transcript_id "MSTRG.150867.26"; exon_number "16";
chr5	StringTie	transcript	79016285	79070422	1000	-	.	gene_id "MSTRG.150867"; transcript_id "MSTRG.150867.27";
chr5	StringTie	exon	79016285	79021681	1000	-	.	gene_id "MSTRG.150867"; transcript_id "MSTRG.150867.27"; exon_number "1";
chr5	StringTie	exon	79024271	79024330	1000	-	.	gene_id "MSTRG.150867"; transcript_id "MSTRG.150867.27"; exon_number "2";
chr5	StringTie	exon	79026424	79026581	1000	-	.	gene_id "MSTRG.150867"; transcript_id "MSTRG.150867.27"; exon_number "3";
chr5	StringTie	exon	79028433	79028650	1000	-	.	gene_id "MSTRG.150867"; transcript_id "MSTRG.150867.27"; exon_number "4";
chr5	StringTie	exon	79029904	79030034	1000	-	.	gene_id "MSTRG.150867"; transcript_id "MSTRG.150867.27"; exon_number "5";
chr5	StringTie	exon	79030833	79030998	1000	-	.	gene_id "MSTRG.150867"; transcript_id "MSTRG.150867.27"; exon_number "6";
chr5	StringTie	exon	79032687	79032840	1000	-	.	gene_id "MSTRG.150867"; transcript_id "MSTRG.150867.27"; exon_number "7";
chr5	StringTie	exon	79033239	79033408	1000	-	.	gene_id "MSTRG.150867"; transcript_id "MSTRG.150867.27"; exon_number "8";
chr5	StringTie	exon	79042283	79042481	1000	-	.	gene_id "MSTRG.150867"; transcript_id "MSTRG.150867.27"; exon_number "9";
chr5	StringTie	exon	79044304	79044552	1000	-	.	gene_id "MSTRG.150867"; transcript_id "MSTRG.150867.27"; exon_number "10";
chr5	StringTie	exon	79051287	79051491	1000	-	.	gene_id "MSTRG.150867"; transcript_id "MSTRG.150867.27"; exon_number "11";
chr5	StringTie	exon	79054184	79054348	1000	-	.	gene_id "MSTRG.150867"; transcript_id "MSTRG.150867.27"; exon_number "12";
chr5	StringTie	exon	79055810	79055908	1000	-	.	gene_id "MSTRG.150867"; transcript_id "MSTRG.150867.27"; exon_number "13";
chr5	StringTie	exon	79063613	79063787	1000	-	.	gene_id "MSTRG.150867"; transcript_id "MSTRG.150867.27"; exon_number "14";
chr5	StringTie	exon	79069996	79070422	1000	-	.	gene_id "MSTRG.150867"; transcript_id "MSTRG.150867.27"; exon_number "15";
chr5	StringTie	transcript	79016427	79069610	1000	-	.	gene_id "MSTRG.150867"; transcript_id "MSTRG.150867.28";
chr5	StringTie	exon	79016427	79021681	1000	-	.	gene_id "MSTRG.150867"; transcript_id "MSTRG.150867.28"; exon_number "1";
chr5	StringTie	exon	79024271	79024330	1000	-	.	gene_id "MSTRG.150867"; transcript_id "MSTRG.150867.28"; exon_number "2";
chr5	StringTie	exon	79026424	79026581	1000	-	.	gene_id "MSTRG.150867"; transcript_id "MSTRG.150867.28"; exon_number "3";
chr5	StringTie	exon	79028433	79028650	1000	-	.	gene_id "MSTRG.150867"; transcript_id "MSTRG.150867.28"; exon_number "4";
chr5	StringTie	exon	79029904	79030034	1000	-	.	gene_id "MSTRG.150867"; transcript_id "MSTRG.150867.28"; exon_number "5";
chr5	StringTie	exon	79030833	79030998	1000	-	.	gene_id "MSTRG.150867"; transcript_id "MSTRG.150867.28"; exon_number "6";
chr5	StringTie	exon	79032687	79032840	1000	-	.	gene_id "MSTRG.150867"; transcript_id "MSTRG.150867.28"; exon_number "7";
chr5	StringTie	exon	79033239	79033408	1000	-	.	gene_id "MSTRG.150867"; transcript_id "MSTRG.150867.28"; exon_number "8";
chr5	StringTie	exon	79042283	79042481	1000	-	.	gene_id "MSTRG.150867"; transcript_id "MSTRG.150867.28"; exon_number "9";
chr5	StringTie	exon	79044304	79044552	1000	-	.	gene_id "MSTRG.150867"; transcript_id "MSTRG.150867.28"; exon_number "10";
chr5	StringTie	exon	79051287	79051491	1000	-	.	gene_id "MSTRG.150867"; transcript_id "MSTRG.150867.28"; exon_number "11";
chr5	StringTie	exon	79054184	79054348	1000	-	.	gene_id "MSTRG.150867"; transcript_id "MSTRG.150867.28"; exon_number "12";
chr5	StringTie	exon	79055810	79055908	1000	-	.	gene_id "MSTRG.150867"; transcript_id "MSTRG.150867.28"; exon_number "13";
chr5	StringTie	exon	79063613	79063787	1000	-	.	gene_id "MSTRG.150867"; transcript_id "MSTRG.150867.28"; exon_number "14";
chr5	StringTie	exon	79069248	79069610	1000	-	.	gene_id "MSTRG.150867"; transcript_id "MSTRG.150867.28"; exon_number "15";
chr5	StringTie	transcript	79016475	79045082	1000	-	.	gene_id "MSTRG.150867"; transcript_id "MSTRG.150867.29";
chr5	StringTie	exon	79016475	79021681	1000	-	.	gene_id "MSTRG.150867"; transcript_id "MSTRG.150867.29"; exon_number "1";
chr5	StringTie	exon	79024271	79024330	1000	-	.	gene_id "MSTRG.150867"; transcript_id "MSTRG.150867.29"; exon_number "2";
chr5	StringTie	exon	79026424	79026581	1000	-	.	gene_id "MSTRG.150867"; transcript_id "MSTRG.150867.29"; exon_number "3";
chr5	StringTie	exon	79028433	79028650	1000	-	.	gene_id "MSTRG.150867"; transcript_id "MSTRG.150867.29"; exon_number "4";
chr5	StringTie	exon	79029904	79030034	1000	-	.	gene_id "MSTRG.150867"; transcript_id "MSTRG.150867.29"; exon_number "5";
chr5	StringTie	exon	79030833	79030998	1000	-	.	gene_id "MSTRG.150867"; transcript_id "MSTRG.150867.29"; exon_number "6";
chr5	StringTie	exon	79032687	79032840	1000	-	.	gene_id "MSTRG.150867"; transcript_id "MSTRG.150867.29"; exon_number "7";
chr5	StringTie	exon	79033239	79033408	1000	-	.	gene_id "MSTRG.150867"; transcript_id "MSTRG.150867.29"; exon_number "8";
chr5	StringTie	exon	79042283	79042481	1000	-	.	gene_id "MSTRG.150867"; transcript_id "MSTRG.150867.29"; exon_number "9";
chr5	StringTie	exon	79044304	79044552	1000	-	.	gene_id "MSTRG.150867"; transcript_id "MSTRG.150867.29"; exon_number "10";
chr5	StringTie	exon	79044748	79045082	1000	-	.	gene_id "MSTRG.150867"; transcript_id "MSTRG.150867.29"; exon_number "11";
chr5	StringTie	transcript	78996953	79069723	1000	-	.	gene_id "MSTRG.150867"; transcript_id "MSTRG.150867.3";
chr5	StringTie	exon	78996953	78998297	1000	-	.	gene_id "MSTRG.150867"; transcript_id "MSTRG.150867.3"; exon_number "1";
chr5	StringTie	exon	79005273	79021681	1000	-	.	gene_id "MSTRG.150867"; transcript_id "MSTRG.150867.3"; exon_number "2";
chr5	StringTie	exon	79024271	79024330	1000	-	.	gene_id "MSTRG.150867"; transcript_id "MSTRG.150867.3"; exon_number "3";
chr5	StringTie	exon	79026424	79026581	1000	-	.	gene_id "MSTRG.150867"; transcript_id "MSTRG.150867.3"; exon_number "4";
chr5	StringTie	exon	79028433	79028650	1000	-	.	gene_id "MSTRG.150867"; transcript_id "MSTRG.150867.3"; exon_number "5";
chr5	StringTie	exon	79029904	79030034	1000	-	.	gene_id "MSTRG.150867"; transcript_id "MSTRG.150867.3"; exon_number "6";
chr5	StringTie	exon	79030833	79030998	1000	-	.	gene_id "MSTRG.150867"; transcript_id "MSTRG.150867.3"; exon_number "7";
chr5	StringTie	exon	79032687	79032840	1000	-	.	gene_id "MSTRG.150867"; transcript_id "MSTRG.150867.3"; exon_number "8";
chr5	StringTie	exon	79033239	79033408	1000	-	.	gene_id "MSTRG.150867"; transcript_id "MSTRG.150867.3"; exon_number "9";
chr5	StringTie	exon	79042283	79042481	1000	-	.	gene_id "MSTRG.150867"; transcript_id "MSTRG.150867.3"; exon_number "10";
chr5	StringTie	exon	79044304	79044552	1000	-	.	gene_id "MSTRG.150867"; transcript_id "MSTRG.150867.3"; exon_number "11";
chr5	StringTie	exon	79051287	79051491	1000	-	.	gene_id "MSTRG.150867"; transcript_id "MSTRG.150867.3"; exon_number "12";
chr5	StringTie	exon	79054184	79054348	1000	-	.	gene_id "MSTRG.150867"; transcript_id "MSTRG.150867.3"; exon_number "13";
chr5	StringTie	exon	79055810	79055908	1000	-	.	gene_id "MSTRG.150867"; transcript_id "MSTRG.150867.3"; exon_number "14";
chr5	StringTie	exon	79063613	79063787	1000	-	.	gene_id "MSTRG.150867"; transcript_id "MSTRG.150867.3"; exon_number "15";
chr5	StringTie	exon	79069520	79069723	1000	-	.	gene_id "MSTRG.150867"; transcript_id "MSTRG.150867.3"; exon_number "16";
chr5	StringTie	transcript	79020722	79236021	1000	-	.	gene_id "MSTRG.150867"; transcript_id "MSTRG.150867.31";
chr5	StringTie	exon	79020722	79021681	1000	-	.	gene_id "MSTRG.150867"; transcript_id "MSTRG.150867.31"; exon_number "1";
chr5	StringTie	exon	79024271	79024330	1000	-	.	gene_id "MSTRG.150867"; transcript_id "MSTRG.150867.31"; exon_number "2";
chr5	StringTie	exon	79026424	79026581	1000	-	.	gene_id "MSTRG.150867"; transcript_id "MSTRG.150867.31"; exon_number "3";
chr5	StringTie	exon	79028433	79028650	1000	-	.	gene_id "MSTRG.150867"; transcript_id "MSTRG.150867.31"; exon_number "4";
chr5	StringTie	exon	79029904	79030034	1000	-	.	gene_id "MSTRG.150867"; transcript_id "MSTRG.150867.31"; exon_number "5";
chr5	StringTie	exon	79030833	79030998	1000	-	.	gene_id "MSTRG.150867"; transcript_id "MSTRG.150867.31"; exon_number "6";
chr5	StringTie	exon	79032687	79032840	1000	-	.	gene_id "MSTRG.150867"; transcript_id "MSTRG.150867.31"; exon_number "7";
chr5	StringTie	exon	79033239	79033408	1000	-	.	gene_id "MSTRG.150867"; transcript_id "MSTRG.150867.31"; exon_number "8";
chr5	StringTie	exon	79042283	79042481	1000	-	.	gene_id "MSTRG.150867"; transcript_id "MSTRG.150867.31"; exon_number "9";
chr5	StringTie	exon	79044304	79044552	1000	-	.	gene_id "MSTRG.150867"; transcript_id "MSTRG.150867.31"; exon_number "10";
chr5	StringTie	exon	79119237	79119375	1000	-	.	gene_id "MSTRG.150867"; transcript_id "MSTRG.150867.31"; exon_number "11";
chr5	StringTie	exon	79120341	79120453	1000	-	.	gene_id "MSTRG.150867"; transcript_id "MSTRG.150867.31"; exon_number "12";
chr5	StringTie	exon	79121203	79121352	1000	-	.	gene_id "MSTRG.150867"; transcript_id "MSTRG.150867.31"; exon_number "13";
chr5	StringTie	exon	79123346	79123463	1000	-	.	gene_id "MSTRG.150867"; transcript_id "MSTRG.150867.31"; exon_number "14";
chr5	StringTie	exon	79235811	79236021	1000	-	.	gene_id "MSTRG.150867"; transcript_id "MSTRG.150867.31"; exon_number "15";
chr5	StringTie	transcript	79023848	79030608	1000	-	.	gene_id "MSTRG.150867"; transcript_id "MSTRG.150867.34";
chr5	StringTie	exon	79023848	79023933	1000	-	.	gene_id "MSTRG.150867"; transcript_id "MSTRG.150867.34"; exon_number "1";
chr5	StringTie	exon	79024271	79024330	1000	-	.	gene_id "MSTRG.150867"; transcript_id "MSTRG.150867.34"; exon_number "2";
chr5	StringTie	exon	79026424	79026581	1000	-	.	gene_id "MSTRG.150867"; transcript_id "MSTRG.150867.34"; exon_number "3";
chr5	StringTie	exon	79028433	79028650	1000	-	.	gene_id "MSTRG.150867"; transcript_id "MSTRG.150867.34"; exon_number "4";
chr5	StringTie	exon	79029904	79030034	1000	-	.	gene_id "MSTRG.150867"; transcript_id "MSTRG.150867.34"; exon_number "5";
chr5	StringTie	exon	79030521	79030608	1000	-	.	gene_id "MSTRG.150867"; transcript_id "MSTRG.150867.34"; exon_number "6";
chr5	StringTie	transcript	79030834	79033408	1000	-	.	gene_id "MSTRG.150867"; transcript_id "MSTRG.150867.36";
chr5	StringTie	exon	79030834	79030998	1000	-	.	gene_id "MSTRG.150867"; transcript_id "MSTRG.150867.36"; exon_number "1";
chr5	StringTie	exon	79033239	79033408	1000	-	.	gene_id "MSTRG.150867"; transcript_id "MSTRG.150867.36"; exon_number "2";
chr5	StringTie	transcript	79030878	79038257	1000	-	.	gene_id "MSTRG.150867"; transcript_id "MSTRG.150867.37";
chr5	StringTie	exon	79030878	79030998	1000	-	.	gene_id "MSTRG.150867"; transcript_id "MSTRG.150867.37"; exon_number "1";
chr5	StringTie	exon	79032687	79032840	1000	-	.	gene_id "MSTRG.150867"; transcript_id "MSTRG.150867.37"; exon_number "2";
chr5	StringTie	exon	79033239	79033408	1000	-	.	gene_id "MSTRG.150867"; transcript_id "MSTRG.150867.37"; exon_number "3";
chr5	StringTie	exon	79038224	79038257	1000	-	.	gene_id "MSTRG.150867"; transcript_id "MSTRG.150867.37"; exon_number "4";
chr5	StringTie	transcript	79044331	79104241	1000	-	.	gene_id "MSTRG.150867"; transcript_id "MSTRG.150867.39";
chr5	StringTie	exon	79044331	79044552	1000	-	.	gene_id "MSTRG.150867"; transcript_id "MSTRG.150867.39"; exon_number "1";
chr5	StringTie	exon	79063613	79063787	1000	-	.	gene_id "MSTRG.150867"; transcript_id "MSTRG.150867.39"; exon_number "2";
chr5	StringTie	exon	79104164	79104241	1000	-	.	gene_id "MSTRG.150867"; transcript_id "MSTRG.150867.39"; exon_number "3";
chr5	StringTie	transcript	78996953	79069685	1000	-	.	gene_id "MSTRG.150867"; transcript_id "MSTRG.150867.4";
chr5	StringTie	exon	78996953	78998297	1000	-	.	gene_id "MSTRG.150867"; transcript_id "MSTRG.150867.4"; exon_number "1";
chr5	StringTie	exon	79005273	79005407	1000	-	.	gene_id "MSTRG.150867"; transcript_id "MSTRG.150867.4"; exon_number "2";
chr5	StringTie	exon	79024271	79024330	1000	-	.	gene_id "MSTRG.150867"; transcript_id "MSTRG.150867.4"; exon_number "3";
chr5	StringTie	exon	79026424	79026581	1000	-	.	gene_id "MSTRG.150867"; transcript_id "MSTRG.150867.4"; exon_number "4";
chr5	StringTie	exon	79029904	79030034	1000	-	.	gene_id "MSTRG.150867"; transcript_id "MSTRG.150867.4"; exon_number "5";
chr5	StringTie	exon	79030833	79030998	1000	-	.	gene_id "MSTRG.150867"; transcript_id "MSTRG.150867.4"; exon_number "6";
chr5	StringTie	exon	79032687	79032840	1000	-	.	gene_id "MSTRG.150867"; transcript_id "MSTRG.150867.4"; exon_number "7";
chr5	StringTie	exon	79033239	79033408	1000	-	.	gene_id "MSTRG.150867"; transcript_id "MSTRG.150867.4"; exon_number "8";
chr5	StringTie	exon	79042283	79042481	1000	-	.	gene_id "MSTRG.150867"; transcript_id "MSTRG.150867.4"; exon_number "9";
chr5	StringTie	exon	79044304	79044552	1000	-	.	gene_id "MSTRG.150867"; transcript_id "MSTRG.150867.4"; exon_number "10";
chr5	StringTie	exon	79051287	79051491	1000	-	.	gene_id "MSTRG.150867"; transcript_id "MSTRG.150867.4"; exon_number "11";
chr5	StringTie	exon	79054184	79054348	1000	-	.	gene_id "MSTRG.150867"; transcript_id "MSTRG.150867.4"; exon_number "12";
chr5	StringTie	exon	79055810	79055908	1000	-	.	gene_id "MSTRG.150867"; transcript_id "MSTRG.150867.4"; exon_number "13";
chr5	StringTie	exon	79063613	79063787	1000	-	.	gene_id "MSTRG.150867"; transcript_id "MSTRG.150867.4"; exon_number "14";
chr5	StringTie	exon	79069520	79069685	1000	-	.	gene_id "MSTRG.150867"; transcript_id "MSTRG.150867.4"; exon_number "15";
chr5	StringTie	transcript	79078236	79123464	1000	-	.	gene_id "MSTRG.150867"; transcript_id "MSTRG.150867.42";
chr5	StringTie	exon	79078236	79078261	1000	-	.	gene_id "MSTRG.150867"; transcript_id "MSTRG.150867.42"; exon_number "1";
chr5	StringTie	exon	79080188	79080251	1000	-	.	gene_id "MSTRG.150867"; transcript_id "MSTRG.150867.42"; exon_number "2";
chr5	StringTie	exon	79104164	79104278	1000	-	.	gene_id "MSTRG.150867"; transcript_id "MSTRG.150867.42"; exon_number "3";
chr5	StringTie	exon	79119237	79119375	1000	-	.	gene_id "MSTRG.150867"; transcript_id "MSTRG.150867.42"; exon_number "4";
chr5	StringTie	exon	79120341	79120453	1000	-	.	gene_id "MSTRG.150867"; transcript_id "MSTRG.150867.42"; exon_number "5";
chr5	StringTie	exon	79121203	79121352	1000	-	.	gene_id "MSTRG.150867"; transcript_id "MSTRG.150867.42"; exon_number "6";
chr5	StringTie	exon	79123346	79123464	1000	-	.	gene_id "MSTRG.150867"; transcript_id "MSTRG.150867.42"; exon_number "7";
chr5	StringTie	transcript	79080212	79123661	1000	-	.	gene_id "MSTRG.150867"; transcript_id "MSTRG.150867.43";
chr5	StringTie	exon	79080212	79080251	1000	-	.	gene_id "MSTRG.150867"; transcript_id "MSTRG.150867.43"; exon_number "1";
chr5	StringTie	exon	79104164	79104278	1000	-	.	gene_id "MSTRG.150867"; transcript_id "MSTRG.150867.43"; exon_number "2";
chr5	StringTie	exon	79120341	79120453	1000	-	.	gene_id "MSTRG.150867"; transcript_id "MSTRG.150867.43"; exon_number "3";
chr5	StringTie	exon	79121203	79121352	1000	-	.	gene_id "MSTRG.150867"; transcript_id "MSTRG.150867.43"; exon_number "4";
chr5	StringTie	exon	79123346	79123661	1000	-	.	gene_id "MSTRG.150867"; transcript_id "MSTRG.150867.43"; exon_number "5";
chr5	StringTie	transcript	79085194	79144070	1000	-	.	gene_id "MSTRG.150867"; transcript_id "MSTRG.150867.44";
chr5	StringTie	exon	79085194	79086498	1000	-	.	gene_id "MSTRG.150867"; transcript_id "MSTRG.150867.44"; exon_number "1";
chr5	StringTie	exon	79104164	79104278	1000	-	.	gene_id "MSTRG.150867"; transcript_id "MSTRG.150867.44"; exon_number "2";
chr5	StringTie	exon	79120341	79120453	1000	-	.	gene_id "MSTRG.150867"; transcript_id "MSTRG.150867.44"; exon_number "3";
chr5	StringTie	exon	79121203	79121352	1000	-	.	gene_id "MSTRG.150867"; transcript_id "MSTRG.150867.44"; exon_number "4";
chr5	StringTie	exon	79123346	79123463	1000	-	.	gene_id "MSTRG.150867"; transcript_id "MSTRG.150867.44"; exon_number "5";
chr5	StringTie	exon	79143549	79144070	1000	-	.	gene_id "MSTRG.150867"; transcript_id "MSTRG.150867.44"; exon_number "6";
chr5	StringTie	transcript	79095132	79123682	1000	-	.	gene_id "MSTRG.150867"; transcript_id "MSTRG.150867.45";
chr5	StringTie	exon	79095132	79095293	1000	-	.	gene_id "MSTRG.150867"; transcript_id "MSTRG.150867.45"; exon_number "1";
chr5	StringTie	exon	79104164	79104278	1000	-	.	gene_id "MSTRG.150867"; transcript_id "MSTRG.150867.45"; exon_number "2";
chr5	StringTie	exon	79120341	79120453	1000	-	.	gene_id "MSTRG.150867"; transcript_id "MSTRG.150867.45"; exon_number "3";
chr5	StringTie	exon	79121203	79121352	1000	-	.	gene_id "MSTRG.150867"; transcript_id "MSTRG.150867.45"; exon_number "4";
chr5	StringTie	exon	79123346	79123682	1000	-	.	gene_id "MSTRG.150867"; transcript_id "MSTRG.150867.45"; exon_number "5";
chr5	StringTie	transcript	79095279	79235938	1000	-	.	gene_id "MSTRG.150867"; transcript_id "MSTRG.150867.46";
chr5	StringTie	exon	79095279	79095293	1000	-	.	gene_id "MSTRG.150867"; transcript_id "MSTRG.150867.46"; exon_number "1";
chr5	StringTie	exon	79104164	79104278	1000	-	.	gene_id "MSTRG.150867"; transcript_id "MSTRG.150867.46"; exon_number "2";
chr5	StringTie	exon	79107392	79107537	1000	-	.	gene_id "MSTRG.150867"; transcript_id "MSTRG.150867.46"; exon_number "3";
chr5	StringTie	exon	79119237	79119338	1000	-	.	gene_id "MSTRG.150867"; transcript_id "MSTRG.150867.46"; exon_number "4";
chr5	StringTie	exon	79120341	79120453	1000	-	.	gene_id "MSTRG.150867"; transcript_id "MSTRG.150867.46"; exon_number "5";
chr5	StringTie	exon	79121203	79121352	1000	-	.	gene_id "MSTRG.150867"; transcript_id "MSTRG.150867.46"; exon_number "6";
chr5	StringTie	exon	79235811	79235938	1000	-	.	gene_id "MSTRG.150867"; transcript_id "MSTRG.150867.46"; exon_number "7";
chr5	StringTie	transcript	79103624	79144065	1000	-	.	gene_id "MSTRG.150867"; transcript_id "MSTRG.150867.47";
chr5	StringTie	exon	79103624	79104014	1000	-	.	gene_id "MSTRG.150867"; transcript_id "MSTRG.150867.47"; exon_number "1";
chr5	StringTie	exon	79104164	79104278	1000	-	.	gene_id "MSTRG.150867"; transcript_id "MSTRG.150867.47"; exon_number "2";
chr5	StringTie	exon	79120341	79120453	1000	-	.	gene_id "MSTRG.150867"; transcript_id "MSTRG.150867.47"; exon_number "3";
chr5	StringTie	exon	79121203	79121352	1000	-	.	gene_id "MSTRG.150867"; transcript_id "MSTRG.150867.47"; exon_number "4";
chr5	StringTie	exon	79123346	79123463	1000	-	.	gene_id "MSTRG.150867"; transcript_id "MSTRG.150867.47"; exon_number "5";
chr5	StringTie	exon	79143549	79144065	1000	-	.	gene_id "MSTRG.150867"; transcript_id "MSTRG.150867.47"; exon_number "6";
chr5	StringTie	transcript	79103818	79123617	1000	-	.	gene_id "MSTRG.150867"; transcript_id "MSTRG.150867.48";
chr5	StringTie	exon	79103818	79104014	1000	-	.	gene_id "MSTRG.150867"; transcript_id "MSTRG.150867.48"; exon_number "1";
chr5	StringTie	exon	79104164	79104278	1000	-	.	gene_id "MSTRG.150867"; transcript_id "MSTRG.150867.48"; exon_number "2";
chr5	StringTie	exon	79107392	79107537	1000	-	.	gene_id "MSTRG.150867"; transcript_id "MSTRG.150867.48"; exon_number "3";
chr5	StringTie	exon	79120341	79120453	1000	-	.	gene_id "MSTRG.150867"; transcript_id "MSTRG.150867.48"; exon_number "4";
chr5	StringTie	exon	79121203	79121352	1000	-	.	gene_id "MSTRG.150867"; transcript_id "MSTRG.150867.48"; exon_number "5";
chr5	StringTie	exon	79123346	79123617	1000	-	.	gene_id "MSTRG.150867"; transcript_id "MSTRG.150867.48"; exon_number "6";
chr5	StringTie	transcript	79107414	79123100	1000	-	.	gene_id "MSTRG.150867"; transcript_id "MSTRG.150867.49";
chr5	StringTie	exon	79107414	79107537	1000	-	.	gene_id "MSTRG.150867"; transcript_id "MSTRG.150867.49"; exon_number "1";
chr5	StringTie	exon	79120341	79120453	1000	-	.	gene_id "MSTRG.150867"; transcript_id "MSTRG.150867.49"; exon_number "2";
chr5	StringTie	exon	79121203	79121352	1000	-	.	gene_id "MSTRG.150867"; transcript_id "MSTRG.150867.49"; exon_number "3";
chr5	StringTie	exon	79123082	79123100	1000	-	.	gene_id "MSTRG.150867"; transcript_id "MSTRG.150867.49"; exon_number "4";
chr5	StringTie	transcript	78996968	79069740	1000	-	.	gene_id "MSTRG.150867"; transcript_id "MSTRG.150867.5";
chr5	StringTie	exon	78996968	78998297	1000	-	.	gene_id "MSTRG.150867"; transcript_id "MSTRG.150867.5"; exon_number "1";
chr5	StringTie	exon	79005273	79005407	1000	-	.	gene_id "MSTRG.150867"; transcript_id "MSTRG.150867.5"; exon_number "2";
chr5	StringTie	exon	79024271	79024330	1000	-	.	gene_id "MSTRG.150867"; transcript_id "MSTRG.150867.5"; exon_number "3";
chr5	StringTie	exon	79026424	79026581	1000	-	.	gene_id "MSTRG.150867"; transcript_id "MSTRG.150867.5"; exon_number "4";
chr5	StringTie	exon	79028433	79028650	1000	-	.	gene_id "MSTRG.150867"; transcript_id "MSTRG.150867.5"; exon_number "5";
chr5	StringTie	exon	79029904	79030034	1000	-	.	gene_id "MSTRG.150867"; transcript_id "MSTRG.150867.5"; exon_number "6";
chr5	StringTie	exon	79030833	79030998	1000	-	.	gene_id "MSTRG.150867"; transcript_id "MSTRG.150867.5"; exon_number "7";
chr5	StringTie	exon	79032687	79032840	1000	-	.	gene_id "MSTRG.150867"; transcript_id "MSTRG.150867.5"; exon_number "8";
chr5	StringTie	exon	79033239	79033408	1000	-	.	gene_id "MSTRG.150867"; transcript_id "MSTRG.150867.5"; exon_number "9";
chr5	StringTie	exon	79042283	79042481	1000	-	.	gene_id "MSTRG.150867"; transcript_id "MSTRG.150867.5"; exon_number "10";
chr5	StringTie	exon	79044304	79044552	1000	-	.	gene_id "MSTRG.150867"; transcript_id "MSTRG.150867.5"; exon_number "11";
chr5	StringTie	exon	79063613	79063787	1000	-	.	gene_id "MSTRG.150867"; transcript_id "MSTRG.150867.5"; exon_number "12";
chr5	StringTie	exon	79069520	79069740	1000	-	.	gene_id "MSTRG.150867"; transcript_id "MSTRG.150867.5"; exon_number "13";
chr5	StringTie	transcript	79107478	79121353	1000	-	.	gene_id "MSTRG.150867"; transcript_id "MSTRG.150867.50";
chr5	StringTie	exon	79107478	79107555	1000	-	.	gene_id "MSTRG.150867"; transcript_id "MSTRG.150867.50"; exon_number "1";
chr5	StringTie	exon	79120341	79120453	1000	-	.	gene_id "MSTRG.150867"; transcript_id "MSTRG.150867.50"; exon_number "2";
chr5	StringTie	exon	79121203	79121353	1000	-	.	gene_id "MSTRG.150867"; transcript_id "MSTRG.150867.50"; exon_number "3";
chr5	StringTie	transcript	79112774	79121375	1000	-	.	gene_id "MSTRG.150867"; transcript_id "MSTRG.150867.51";
chr5	StringTie	exon	79112774	79112841	1000	-	.	gene_id "MSTRG.150867"; transcript_id "MSTRG.150867.51"; exon_number "1";
chr5	StringTie	exon	79119237	79119375	1000	-	.	gene_id "MSTRG.150867"; transcript_id "MSTRG.150867.51"; exon_number "2";
chr5	StringTie	exon	79120341	79120453	1000	-	.	gene_id "MSTRG.150867"; transcript_id "MSTRG.150867.51"; exon_number "3";
chr5	StringTie	exon	79121203	79121375	1000	-	.	gene_id "MSTRG.150867"; transcript_id "MSTRG.150867.51"; exon_number "4";
chr5	StringTie	transcript	79114718	79123660	1000	-	.	gene_id "MSTRG.150867"; transcript_id "MSTRG.150867.52";
chr5	StringTie	exon	79114718	79115298	1000	-	.	gene_id "MSTRG.150867"; transcript_id "MSTRG.150867.52"; exon_number "1";
chr5	StringTie	exon	79119237	79119375	1000	-	.	gene_id "MSTRG.150867"; transcript_id "MSTRG.150867.52"; exon_number "2";
chr5	StringTie	exon	79120341	79120453	1000	-	.	gene_id "MSTRG.150867"; transcript_id "MSTRG.150867.52"; exon_number "3";
chr5	StringTie	exon	79121203	79121352	1000	-	.	gene_id "MSTRG.150867"; transcript_id "MSTRG.150867.52"; exon_number "4";
chr5	StringTie	exon	79123346	79123660	1000	-	.	gene_id "MSTRG.150867"; transcript_id "MSTRG.150867.52"; exon_number "5";
chr5	StringTie	transcript	79114884	79123653	1000	-	.	gene_id "MSTRG.150867"; transcript_id "MSTRG.150867.53";
chr5	StringTie	exon	79114884	79115298	1000	-	.	gene_id "MSTRG.150867"; transcript_id "MSTRG.150867.53"; exon_number "1";
chr5	StringTie	exon	79119237	79119338	1000	-	.	gene_id "MSTRG.150867"; transcript_id "MSTRG.150867.53"; exon_number "2";
chr5	StringTie	exon	79120341	79120453	1000	-	.	gene_id "MSTRG.150867"; transcript_id "MSTRG.150867.53"; exon_number "3";
chr5	StringTie	exon	79121203	79121352	1000	-	.	gene_id "MSTRG.150867"; transcript_id "MSTRG.150867.53"; exon_number "4";
chr5	StringTie	exon	79123346	79123653	1000	-	.	gene_id "MSTRG.150867"; transcript_id "MSTRG.150867.53"; exon_number "5";
chr5	StringTie	transcript	79114906	79235938	1000	-	.	gene_id "MSTRG.150867"; transcript_id "MSTRG.150867.54";
chr5	StringTie	exon	79114906	79115298	1000	-	.	gene_id "MSTRG.150867"; transcript_id "MSTRG.150867.54"; exon_number "1";
chr5	StringTie	exon	79119237	79119375	1000	-	.	gene_id "MSTRG.150867"; transcript_id "MSTRG.150867.54"; exon_number "2";
chr5	StringTie	exon	79120341	79120453	1000	-	.	gene_id "MSTRG.150867"; transcript_id "MSTRG.150867.54"; exon_number "3";
chr5	StringTie	exon	79121203	79121352	1000	-	.	gene_id "MSTRG.150867"; transcript_id "MSTRG.150867.54"; exon_number "4";
chr5	StringTie	exon	79235811	79235938	1000	-	.	gene_id "MSTRG.150867"; transcript_id "MSTRG.150867.54"; exon_number "5";
chr5	StringTie	transcript	79119537	79123767	1000	-	.	gene_id "MSTRG.150867"; transcript_id "MSTRG.150867.55";
chr5	StringTie	exon	79119537	79119693	1000	-	.	gene_id "MSTRG.150867"; transcript_id "MSTRG.150867.55"; exon_number "1";
chr5	StringTie	exon	79120341	79120453	1000	-	.	gene_id "MSTRG.150867"; transcript_id "MSTRG.150867.55"; exon_number "2";
chr5	StringTie	exon	79121203	79121352	1000	-	.	gene_id "MSTRG.150867"; transcript_id "MSTRG.150867.55"; exon_number "3";
chr5	StringTie	exon	79123346	79123767	1000	-	.	gene_id "MSTRG.150867"; transcript_id "MSTRG.150867.55"; exon_number "4";
chr5	StringTie	transcript	79180616	79202847	1000	-	.	gene_id "MSTRG.150867"; transcript_id "MSTRG.150867.57";
chr5	StringTie	exon	79180616	79183870	1000	-	.	gene_id "MSTRG.150867"; transcript_id "MSTRG.150867.57"; exon_number "1";
chr5	StringTie	exon	79202484	79202847	1000	-	.	gene_id "MSTRG.150867"; transcript_id "MSTRG.150867.57"; exon_number "2";
chr5	StringTie	transcript	79183424	79185498	1000	-	.	gene_id "MSTRG.150867"; transcript_id "MSTRG.150867.58";
chr5	StringTie	exon	79183424	79183870	1000	-	.	gene_id "MSTRG.150867"; transcript_id "MSTRG.150867.58"; exon_number "1";
chr5	StringTie	exon	79184479	79185498	1000	-	.	gene_id "MSTRG.150867"; transcript_id "MSTRG.150867.58"; exon_number "2";
chr5	StringTie	transcript	79183517	79210669	1000	-	.	gene_id "MSTRG.150867"; transcript_id "MSTRG.150867.59";
chr5	StringTie	exon	79183517	79183870	1000	-	.	gene_id "MSTRG.150867"; transcript_id "MSTRG.150867.59"; exon_number "1";
chr5	StringTie	exon	79192370	79192648	1000	-	.	gene_id "MSTRG.150867"; transcript_id "MSTRG.150867.59"; exon_number "2";
chr5	StringTie	exon	79210625	79210669	1000	-	.	gene_id "MSTRG.150867"; transcript_id "MSTRG.150867.59"; exon_number "3";
chr5	StringTie	transcript	78996972	79069659	1000	-	.	gene_id "MSTRG.150867"; transcript_id "MSTRG.150867.6";
chr5	StringTie	exon	78996972	78998297	1000	-	.	gene_id "MSTRG.150867"; transcript_id "MSTRG.150867.6"; exon_number "1";
chr5	StringTie	exon	79005273	79005407	1000	-	.	gene_id "MSTRG.150867"; transcript_id "MSTRG.150867.6"; exon_number "2";
chr5	StringTie	exon	79024271	79024330	1000	-	.	gene_id "MSTRG.150867"; transcript_id "MSTRG.150867.6"; exon_number "3";
chr5	StringTie	exon	79026424	79026581	1000	-	.	gene_id "MSTRG.150867"; transcript_id "MSTRG.150867.6"; exon_number "4";
chr5	StringTie	exon	79026758	79027680	1000	-	.	gene_id "MSTRG.150867"; transcript_id "MSTRG.150867.6"; exon_number "5";
chr5	StringTie	exon	79028433	79028650	1000	-	.	gene_id "MSTRG.150867"; transcript_id "MSTRG.150867.6"; exon_number "6";
chr5	StringTie	exon	79029904	79030034	1000	-	.	gene_id "MSTRG.150867"; transcript_id "MSTRG.150867.6"; exon_number "7";
chr5	StringTie	exon	79030833	79030998	1000	-	.	gene_id "MSTRG.150867"; transcript_id "MSTRG.150867.6"; exon_number "8";
chr5	StringTie	exon	79032687	79032840	1000	-	.	gene_id "MSTRG.150867"; transcript_id "MSTRG.150867.6"; exon_number "9";
chr5	StringTie	exon	79033239	79033408	1000	-	.	gene_id "MSTRG.150867"; transcript_id "MSTRG.150867.6"; exon_number "10";
chr5	StringTie	exon	79042283	79042481	1000	-	.	gene_id "MSTRG.150867"; transcript_id "MSTRG.150867.6"; exon_number "11";
chr5	StringTie	exon	79044304	79044552	1000	-	.	gene_id "MSTRG.150867"; transcript_id "MSTRG.150867.6"; exon_number "12";
chr5	StringTie	exon	79051287	79051491	1000	-	.	gene_id "MSTRG.150867"; transcript_id "MSTRG.150867.6"; exon_number "13";
chr5	StringTie	exon	79054184	79054348	1000	-	.	gene_id "MSTRG.150867"; transcript_id "MSTRG.150867.6"; exon_number "14";
chr5	StringTie	exon	79055810	79055908	1000	-	.	gene_id "MSTRG.150867"; transcript_id "MSTRG.150867.6"; exon_number "15";
chr5	StringTie	exon	79063613	79063787	1000	-	.	gene_id "MSTRG.150867"; transcript_id "MSTRG.150867.6"; exon_number "16";
chr5	StringTie	exon	79069520	79069659	1000	-	.	gene_id "MSTRG.150867"; transcript_id "MSTRG.150867.6"; exon_number "17";
chr5	StringTie	transcript	79183547	79186018	1000	-	.	gene_id "MSTRG.150867"; transcript_id "MSTRG.150867.60";
chr5	StringTie	exon	79183547	79183870	1000	-	.	gene_id "MSTRG.150867"; transcript_id "MSTRG.150867.60"; exon_number "1";
chr5	StringTie	exon	79185985	79186018	1000	-	.	gene_id "MSTRG.150867"; transcript_id "MSTRG.150867.60"; exon_number "2";
chr5	StringTie	transcript	79183547	79236012	1000	-	.	gene_id "MSTRG.150867"; transcript_id "MSTRG.150867.61";
chr5	StringTie	exon	79183547	79183870	1000	-	.	gene_id "MSTRG.150867"; transcript_id "MSTRG.150867.61"; exon_number "1";
chr5	StringTie	exon	79235811	79236012	1000	-	.	gene_id "MSTRG.150867"; transcript_id "MSTRG.150867.61"; exon_number "2";
chr5	StringTie	transcript	79183564	79192650	1000	-	.	gene_id "MSTRG.150867"; transcript_id "MSTRG.150867.62";
chr5	StringTie	exon	79183564	79183869	1000	-	.	gene_id "MSTRG.150867"; transcript_id "MSTRG.150867.62"; exon_number "1";
chr5	StringTie	exon	79192370	79192650	1000	-	.	gene_id "MSTRG.150867"; transcript_id "MSTRG.150867.62"; exon_number "2";
chr5	StringTie	transcript	79183569	79190219	1000	-	.	gene_id "MSTRG.150867"; transcript_id "MSTRG.150867.63";
chr5	StringTie	exon	79183569	79183870	1000	-	.	gene_id "MSTRG.150867"; transcript_id "MSTRG.150867.63"; exon_number "1";
chr5	StringTie	exon	79190134	79190219	1000	-	.	gene_id "MSTRG.150867"; transcript_id "MSTRG.150867.63"; exon_number "2";
chr5	StringTie	transcript	79183600	79190311	1000	-	.	gene_id "MSTRG.150867"; transcript_id "MSTRG.150867.64";
chr5	StringTie	exon	79183600	79183870	1000	-	.	gene_id "MSTRG.150867"; transcript_id "MSTRG.150867.64"; exon_number "1";
chr5	StringTie	exon	79190007	79190311	1000	-	.	gene_id "MSTRG.150867"; transcript_id "MSTRG.150867.64"; exon_number "2";
chr5	StringTie	transcript	79205984	79236040	1000	-	.	gene_id "MSTRG.150867"; transcript_id "MSTRG.150867.65";
chr5	StringTie	exon	79205984	79208548	1000	-	.	gene_id "MSTRG.150867"; transcript_id "MSTRG.150867.65"; exon_number "1";
chr5	StringTie	exon	79223808	79223926	1000	-	.	gene_id "MSTRG.150867"; transcript_id "MSTRG.150867.65"; exon_number "2";
chr5	StringTie	exon	79235811	79236040	1000	-	.	gene_id "MSTRG.150867"; transcript_id "MSTRG.150867.65"; exon_number "3";
chr5	StringTie	transcript	79218417	79236002	1000	-	.	gene_id "MSTRG.150867"; transcript_id "MSTRG.150867.66";
chr5	StringTie	exon	79218417	79218471	1000	-	.	gene_id "MSTRG.150867"; transcript_id "MSTRG.150867.66"; exon_number "1";
chr5	StringTie	exon	79235811	79236002	1000	-	.	gene_id "MSTRG.150867"; transcript_id "MSTRG.150867.66"; exon_number "2";
chr5	StringTie	transcript	79221150	79236031	1000	-	.	gene_id "MSTRG.150867"; transcript_id "MSTRG.150867.67";
chr5	StringTie	exon	79221150	79223926	1000	-	.	gene_id "MSTRG.150867"; transcript_id "MSTRG.150867.67"; exon_number "1";
chr5	StringTie	exon	79227274	79227395	1000	-	.	gene_id "MSTRG.150867"; transcript_id "MSTRG.150867.67"; exon_number "2";
chr5	StringTie	exon	79235811	79236031	1000	-	.	gene_id "MSTRG.150867"; transcript_id "MSTRG.150867.67"; exon_number "3";
chr5	StringTie	transcript	79230127	79236138	1000	-	.	gene_id "MSTRG.150867"; transcript_id "MSTRG.150867.69";
chr5	StringTie	exon	79230127	79230238	1000	-	.	gene_id "MSTRG.150867"; transcript_id "MSTRG.150867.69"; exon_number "1";
chr5	StringTie	exon	79235811	79236138	1000	-	.	gene_id "MSTRG.150867"; transcript_id "MSTRG.150867.69"; exon_number "2";
chr5	StringTie	transcript	78996973	79069655	1000	-	.	gene_id "MSTRG.150867"; transcript_id "MSTRG.150867.7";
chr5	StringTie	exon	78996973	78998297	1000	-	.	gene_id "MSTRG.150867"; transcript_id "MSTRG.150867.7"; exon_number "1";
chr5	StringTie	exon	79005273	79005407	1000	-	.	gene_id "MSTRG.150867"; transcript_id "MSTRG.150867.7"; exon_number "2";
chr5	StringTie	exon	79024271	79024330	1000	-	.	gene_id "MSTRG.150867"; transcript_id "MSTRG.150867.7"; exon_number "3";
chr5	StringTie	exon	79026424	79026581	1000	-	.	gene_id "MSTRG.150867"; transcript_id "MSTRG.150867.7"; exon_number "4";
chr5	StringTie	exon	79027632	79028650	1000	-	.	gene_id "MSTRG.150867"; transcript_id "MSTRG.150867.7"; exon_number "5";
chr5	StringTie	exon	79029904	79030034	1000	-	.	gene_id "MSTRG.150867"; transcript_id "MSTRG.150867.7"; exon_number "6";
chr5	StringTie	exon	79030833	79030998	1000	-	.	gene_id "MSTRG.150867"; transcript_id "MSTRG.150867.7"; exon_number "7";
chr5	StringTie	exon	79032687	79032840	1000	-	.	gene_id "MSTRG.150867"; transcript_id "MSTRG.150867.7"; exon_number "8";
chr5	StringTie	exon	79033239	79033408	1000	-	.	gene_id "MSTRG.150867"; transcript_id "MSTRG.150867.7"; exon_number "9";
chr5	StringTie	exon	79042283	79042481	1000	-	.	gene_id "MSTRG.150867"; transcript_id "MSTRG.150867.7"; exon_number "10";
chr5	StringTie	exon	79044304	79044552	1000	-	.	gene_id "MSTRG.150867"; transcript_id "MSTRG.150867.7"; exon_number "11";
chr5	StringTie	exon	79063613	79063787	1000	-	.	gene_id "MSTRG.150867"; transcript_id "MSTRG.150867.7"; exon_number "12";
chr5	StringTie	exon	79069248	79069274	1000	-	.	gene_id "MSTRG.150867"; transcript_id "MSTRG.150867.7"; exon_number "13";
chr5	StringTie	exon	79069520	79069655	1000	-	.	gene_id "MSTRG.150867"; transcript_id "MSTRG.150867.7"; exon_number "14";
chr5	StringTie	transcript	79230220	79236110	1000	-	.	gene_id "MSTRG.150867"; transcript_id "MSTRG.150867.70";
chr5	StringTie	exon	79230220	79230238	1000	-	.	gene_id "MSTRG.150867"; transcript_id "MSTRG.150867.70"; exon_number "1";
chr5	StringTie	exon	79230333	79230430	1000	-	.	gene_id "MSTRG.150867"; transcript_id "MSTRG.150867.70"; exon_number "2";
chr5	StringTie	exon	79235811	79236110	1000	-	.	gene_id "MSTRG.150867"; transcript_id "MSTRG.150867.70"; exon_number "3";
chr5	StringTie	transcript	79230647	79236039	1000	-	.	gene_id "MSTRG.150867"; transcript_id "MSTRG.150867.71";
chr5	StringTie	exon	79230647	79230892	1000	-	.	gene_id "MSTRG.150867"; transcript_id "MSTRG.150867.71"; exon_number "1";
chr5	StringTie	exon	79235811	79236039	1000	-	.	gene_id "MSTRG.150867"; transcript_id "MSTRG.150867.71"; exon_number "2";
chr5	StringTie	transcript	79230715	79236035	1000	-	.	gene_id "MSTRG.150867"; transcript_id "MSTRG.150867.72";
chr5	StringTie	exon	79230715	79230888	1000	-	.	gene_id "MSTRG.150867"; transcript_id "MSTRG.150867.72"; exon_number "1";
chr5	StringTie	exon	79235811	79236035	1000	-	.	gene_id "MSTRG.150867"; transcript_id "MSTRG.150867.72"; exon_number "2";
chr5	StringTie	transcript	79230770	79236046	1000	-	.	gene_id "MSTRG.150867"; transcript_id "MSTRG.150867.73";
chr5	StringTie	exon	79230770	79230868	1000	-	.	gene_id "MSTRG.150867"; transcript_id "MSTRG.150867.73"; exon_number "1";
chr5	StringTie	exon	79235811	79236046	1000	-	.	gene_id "MSTRG.150867"; transcript_id "MSTRG.150867.73"; exon_number "2";
chr5	StringTie	transcript	79230873	79236012	1000	-	.	gene_id "MSTRG.150867"; transcript_id "MSTRG.150867.74";
chr5	StringTie	exon	79230873	79230892	1000	-	.	gene_id "MSTRG.150867"; transcript_id "MSTRG.150867.74"; exon_number "1";
chr5	StringTie	exon	79235810	79236012	1000	-	.	gene_id "MSTRG.150867"; transcript_id "MSTRG.150867.74"; exon_number "2";
chr5	StringTie	transcript	78996978	79069649	1000	-	.	gene_id "MSTRG.150867"; transcript_id "MSTRG.150867.8";
chr5	StringTie	exon	78996978	78998297	1000	-	.	gene_id "MSTRG.150867"; transcript_id "MSTRG.150867.8"; exon_number "1";
chr5	StringTie	exon	79005273	79005407	1000	-	.	gene_id "MSTRG.150867"; transcript_id "MSTRG.150867.8"; exon_number "2";
chr5	StringTie	exon	79024271	79024330	1000	-	.	gene_id "MSTRG.150867"; transcript_id "MSTRG.150867.8"; exon_number "3";
chr5	StringTie	exon	79026424	79026581	1000	-	.	gene_id "MSTRG.150867"; transcript_id "MSTRG.150867.8"; exon_number "4";
chr5	StringTie	exon	79028433	79028650	1000	-	.	gene_id "MSTRG.150867"; transcript_id "MSTRG.150867.8"; exon_number "5";
chr5	StringTie	exon	79029904	79030034	1000	-	.	gene_id "MSTRG.150867"; transcript_id "MSTRG.150867.8"; exon_number "6";
chr5	StringTie	exon	79030833	79030998	1000	-	.	gene_id "MSTRG.150867"; transcript_id "MSTRG.150867.8"; exon_number "7";
chr5	StringTie	exon	79032687	79032840	1000	-	.	gene_id "MSTRG.150867"; transcript_id "MSTRG.150867.8"; exon_number "8";
chr5	StringTie	exon	79033239	79033408	1000	-	.	gene_id "MSTRG.150867"; transcript_id "MSTRG.150867.8"; exon_number "9";
chr5	StringTie	exon	79042283	79042481	1000	-	.	gene_id "MSTRG.150867"; transcript_id "MSTRG.150867.8"; exon_number "10";
chr5	StringTie	exon	79044304	79044552	1000	-	.	gene_id "MSTRG.150867"; transcript_id "MSTRG.150867.8"; exon_number "11";
chr5	StringTie	exon	79051287	79051491	1000	-	.	gene_id "MSTRG.150867"; transcript_id "MSTRG.150867.8"; exon_number "12";
chr5	StringTie	exon	79054184	79054348	1000	-	.	gene_id "MSTRG.150867"; transcript_id "MSTRG.150867.8"; exon_number "13";
chr5	StringTie	exon	79055810	79055908	1000	-	.	gene_id "MSTRG.150867"; transcript_id "MSTRG.150867.8"; exon_number "14";
chr5	StringTie	exon	79063613	79063787	1000	-	.	gene_id "MSTRG.150867"; transcript_id "MSTRG.150867.8"; exon_number "15";
chr5	StringTie	exon	79069248	79069274	1000	-	.	gene_id "MSTRG.150867"; transcript_id "MSTRG.150867.8"; exon_number "16";
chr5	StringTie	exon	79069520	79069649	1000	-	.	gene_id "MSTRG.150867"; transcript_id "MSTRG.150867.8"; exon_number "17";
chr5	StringTie	transcript	78996983	79069650	1000	-	.	gene_id "MSTRG.150867"; transcript_id "MSTRG.150867.9";
chr5	StringTie	exon	78996983	78998297	1000	-	.	gene_id "MSTRG.150867"; transcript_id "MSTRG.150867.9"; exon_number "1";
chr5	StringTie	exon	79005273	79005407	1000	-	.	gene_id "MSTRG.150867"; transcript_id "MSTRG.150867.9"; exon_number "2";
chr5	StringTie	exon	79021637	79021681	1000	-	.	gene_id "MSTRG.150867"; transcript_id "MSTRG.150867.9"; exon_number "3";
chr5	StringTie	exon	79024271	79024330	1000	-	.	gene_id "MSTRG.150867"; transcript_id "MSTRG.150867.9"; exon_number "4";
chr5	StringTie	exon	79026424	79026581	1000	-	.	gene_id "MSTRG.150867"; transcript_id "MSTRG.150867.9"; exon_number "5";
chr5	StringTie	exon	79028433	79028650	1000	-	.	gene_id "MSTRG.150867"; transcript_id "MSTRG.150867.9"; exon_number "6";
chr5	StringTie	exon	79029904	79030034	1000	-	.	gene_id "MSTRG.150867"; transcript_id "MSTRG.150867.9"; exon_number "7";
chr5	StringTie	exon	79030833	79030998	1000	-	.	gene_id "MSTRG.150867"; transcript_id "MSTRG.150867.9"; exon_number "8";
chr5	StringTie	exon	79032687	79032840	1000	-	.	gene_id "MSTRG.150867"; transcript_id "MSTRG.150867.9"; exon_number "9";
chr5	StringTie	exon	79033239	79033408	1000	-	.	gene_id "MSTRG.150867"; transcript_id "MSTRG.150867.9"; exon_number "10";
chr5	StringTie	exon	79042283	79042481	1000	-	.	gene_id "MSTRG.150867"; transcript_id "MSTRG.150867.9"; exon_number "11";
chr5	StringTie	exon	79044304	79044552	1000	-	.	gene_id "MSTRG.150867"; transcript_id "MSTRG.150867.9"; exon_number "12";
chr5	StringTie	exon	79051287	79051491	1000	-	.	gene_id "MSTRG.150867"; transcript_id "MSTRG.150867.9"; exon_number "13";
chr5	StringTie	exon	79054184	79054348	1000	-	.	gene_id "MSTRG.150867"; transcript_id "MSTRG.150867.9"; exon_number "14";
chr5	StringTie	exon	79055810	79055904	1000	-	.	gene_id "MSTRG.150867"; transcript_id "MSTRG.150867.9"; exon_number "15";
chr5	StringTie	exon	79069520	79069650	1000	-	.	gene_id "MSTRG.150867"; transcript_id "MSTRG.150867.9"; exon_number "16";
chr5	StringTie	transcript	79000112	79001124	1000	-	.	gene_id "MSTRG.150868"; transcript_id "ENST00000519677"; gene_name "CTD-2299I21.1"; ref_gene_id "ENSG00000214890";
chr5	StringTie	exon	79000112	79001124	1000	-	.	gene_id "MSTRG.150868"; transcript_id "ENST00000519677"; exon_number "1"; gene_name "CTD-2299I21.1"; ref_gene_id "ENSG00000214890";
chr5	StringTie	transcript	79069717	79089466	1000	+	.	gene_id "MSTRG.150869"; transcript_id "ENST00000255192"; gene_name "BHMT2"; ref_gene_id "ENSG00000132840";
chr5	StringTie	exon	79069717	79069815	1000	+	.	gene_id "MSTRG.150869"; transcript_id "ENST00000255192"; exon_number "1"; gene_name "BHMT2"; ref_gene_id "ENSG00000132840";
chr5	StringTie	exon	79077480	79077612	1000	+	.	gene_id "MSTRG.150869"; transcript_id "ENST00000255192"; exon_number "2"; gene_name "BHMT2"; ref_gene_id "ENSG00000132840";
chr5	StringTie	exon	79079369	79079460	1000	+	.	gene_id "MSTRG.150869"; transcript_id "ENST00000255192"; exon_number "3"; gene_name "BHMT2"; ref_gene_id "ENSG00000132840";
chr5	StringTie	exon	79080687	79080878	1000	+	.	gene_id "MSTRG.150869"; transcript_id "ENST00000255192"; exon_number "4"; gene_name "BHMT2"; ref_gene_id "ENSG00000132840";
chr5	StringTie	exon	79082809	79082956	1000	+	.	gene_id "MSTRG.150869"; transcript_id "ENST00000255192"; exon_number "5"; gene_name "BHMT2"; ref_gene_id "ENSG00000132840";
chr5	StringTie	exon	79083192	79083374	1000	+	.	gene_id "MSTRG.150869"; transcript_id "ENST00000255192"; exon_number "6"; gene_name "BHMT2"; ref_gene_id "ENSG00000132840";
chr5	StringTie	exon	79083628	79083856	1000	+	.	gene_id "MSTRG.150869"; transcript_id "ENST00000255192"; exon_number "7"; gene_name "BHMT2"; ref_gene_id "ENSG00000132840";
chr5	StringTie	exon	79088493	79089466	1000	+	.	gene_id "MSTRG.150869"; transcript_id "ENST00000255192"; exon_number "8"; gene_name "BHMT2"; ref_gene_id "ENSG00000132840";
chr5	StringTie	transcript	79111779	79132290	1000	+	.	gene_id "MSTRG.150869"; transcript_id "ENST00000274353"; gene_name "BHMT"; ref_gene_id "ENSG00000145692";
chr5	StringTie	exon	79111779	79111918	1000	+	.	gene_id "MSTRG.150869"; transcript_id "ENST00000274353"; exon_number "1"; gene_name "BHMT"; ref_gene_id "ENSG00000145692";
chr5	StringTie	exon	79115767	79115899	1000	+	.	gene_id "MSTRG.150869"; transcript_id "ENST00000274353"; exon_number "2"; gene_name "BHMT"; ref_gene_id "ENSG00000145692";
chr5	StringTie	exon	79119259	79119377	1000	+	.	gene_id "MSTRG.150869"; transcript_id "ENST00000274353"; exon_number "3"; gene_name "BHMT"; ref_gene_id "ENSG00000145692";
chr5	StringTie	exon	79120350	79120541	1000	+	.	gene_id "MSTRG.150869"; transcript_id "ENST00000274353"; exon_number "4"; gene_name "BHMT"; ref_gene_id "ENSG00000145692";
chr5	StringTie	exon	79121218	79121365	1000	+	.	gene_id "MSTRG.150869"; transcript_id "ENST00000274353"; exon_number "5"; gene_name "BHMT"; ref_gene_id "ENSG00000145692";
chr5	StringTie	exon	79126046	79126228	1000	+	.	gene_id "MSTRG.150869"; transcript_id "ENST00000274353"; exon_number "6"; gene_name "BHMT"; ref_gene_id "ENSG00000145692";
chr5	StringTie	exon	79127755	79127983	1000	+	.	gene_id "MSTRG.150869"; transcript_id "ENST00000274353"; exon_number "7"; gene_name "BHMT"; ref_gene_id "ENSG00000145692";
chr5	StringTie	exon	79130933	79132290	1000	+	.	gene_id "MSTRG.150869"; transcript_id "ENST00000274353"; exon_number "8"; gene_name "BHMT"; ref_gene_id "ENSG00000145692";
chr5	StringTie	transcript	79069767	79080813	1000	+	.	gene_id "MSTRG.150869"; transcript_id "ENST00000518666"; gene_name "BHMT2"; ref_gene_id "ENSG00000132840";
chr5	StringTie	exon	79069767	79069815	1000	+	.	gene_id "MSTRG.150869"; transcript_id "ENST00000518666"; exon_number "1"; gene_name "BHMT2"; ref_gene_id "ENSG00000132840";
chr5	StringTie	exon	79071093	79071215	1000	+	.	gene_id "MSTRG.150869"; transcript_id "ENST00000518666"; exon_number "2"; gene_name "BHMT2"; ref_gene_id "ENSG00000132840";
chr5	StringTie	exon	79077480	79077612	1000	+	.	gene_id "MSTRG.150869"; transcript_id "ENST00000518666"; exon_number "3"; gene_name "BHMT2"; ref_gene_id "ENSG00000132840";
chr5	StringTie	exon	79079369	79079460	1000	+	.	gene_id "MSTRG.150869"; transcript_id "ENST00000518666"; exon_number "4"; gene_name "BHMT2"; ref_gene_id "ENSG00000132840";
chr5	StringTie	exon	79080687	79080813	1000	+	.	gene_id "MSTRG.150869"; transcript_id "ENST00000518666"; exon_number "5"; gene_name "BHMT2"; ref_gene_id "ENSG00000132840";
chr5	StringTie	transcript	79069768	79080941	1000	+	.	gene_id "MSTRG.150869"; transcript_id "ENST00000518758"; gene_name "BHMT2"; ref_gene_id "ENSG00000132840";
chr5	StringTie	exon	79069768	79069815	1000	+	.	gene_id "MSTRG.150869"; transcript_id "ENST00000518758"; exon_number "1"; gene_name "BHMT2"; ref_gene_id "ENSG00000132840";
chr5	StringTie	exon	79077480	79077612	1000	+	.	gene_id "MSTRG.150869"; transcript_id "ENST00000518758"; exon_number "2"; gene_name "BHMT2"; ref_gene_id "ENSG00000132840";
chr5	StringTie	exon	79079369	79079460	1000	+	.	gene_id "MSTRG.150869"; transcript_id "ENST00000518758"; exon_number "3"; gene_name "BHMT2"; ref_gene_id "ENSG00000132840";
chr5	StringTie	exon	79080687	79080941	1000	+	.	gene_id "MSTRG.150869"; transcript_id "ENST00000518758"; exon_number "4"; gene_name "BHMT2"; ref_gene_id "ENSG00000132840";
chr5	StringTie	transcript	79069769	79083219	1000	+	.	gene_id "MSTRG.150869"; transcript_id "ENST00000519743"; gene_name "BHMT2"; ref_gene_id "ENSG00000132840";
chr5	StringTie	exon	79069769	79069815	1000	+	.	gene_id "MSTRG.150869"; transcript_id "ENST00000519743"; exon_number "1"; gene_name "BHMT2"; ref_gene_id "ENSG00000132840";
chr5	StringTie	exon	79077480	79077525	1000	+	.	gene_id "MSTRG.150869"; transcript_id "ENST00000519743"; exon_number "2"; gene_name "BHMT2"; ref_gene_id "ENSG00000132840";
chr5	StringTie	exon	79077588	79077612	1000	+	.	gene_id "MSTRG.150869"; transcript_id "ENST00000519743"; exon_number "3"; gene_name "BHMT2"; ref_gene_id "ENSG00000132840";
chr5	StringTie	exon	79079369	79079460	1000	+	.	gene_id "MSTRG.150869"; transcript_id "ENST00000519743"; exon_number "4"; gene_name "BHMT2"; ref_gene_id "ENSG00000132840";
chr5	StringTie	exon	79080687	79080878	1000	+	.	gene_id "MSTRG.150869"; transcript_id "ENST00000519743"; exon_number "5"; gene_name "BHMT2"; ref_gene_id "ENSG00000132840";
chr5	StringTie	exon	79082809	79082956	1000	+	.	gene_id "MSTRG.150869"; transcript_id "ENST00000519743"; exon_number "6"; gene_name "BHMT2"; ref_gene_id "ENSG00000132840";
chr5	StringTie	exon	79083192	79083219	1000	+	.	gene_id "MSTRG.150869"; transcript_id "ENST00000519743"; exon_number "7"; gene_name "BHMT2"; ref_gene_id "ENSG00000132840";
chr5	StringTie	transcript	79111809	79116404	1000	+	.	gene_id "MSTRG.150869"; transcript_id "ENST00000520335"; gene_name "BHMT"; ref_gene_id "ENSG00000145692";
chr5	StringTie	exon	79111809	79111918	1000	+	.	gene_id "MSTRG.150869"; transcript_id "ENST00000520335"; exon_number "1"; gene_name "BHMT"; ref_gene_id "ENSG00000145692";
chr5	StringTie	exon	79115767	79116404	1000	+	.	gene_id "MSTRG.150869"; transcript_id "ENST00000520335"; exon_number "2"; gene_name "BHMT"; ref_gene_id "ENSG00000145692";
chr5	StringTie	transcript	79111809	79119606	1000	+	.	gene_id "MSTRG.150869"; transcript_id "ENST00000520703"; gene_name "BHMT"; ref_gene_id "ENSG00000145692";
chr5	StringTie	exon	79111809	79111918	1000	+	.	gene_id "MSTRG.150869"; transcript_id "ENST00000520703"; exon_number "1"; gene_name "BHMT"; ref_gene_id "ENSG00000145692";
chr5	StringTie	exon	79115767	79115899	1000	+	.	gene_id "MSTRG.150869"; transcript_id "ENST00000520703"; exon_number "2"; gene_name "BHMT"; ref_gene_id "ENSG00000145692";
chr5	StringTie	exon	79119259	79119606	1000	+	.	gene_id "MSTRG.150869"; transcript_id "ENST00000520703"; exon_number "3"; gene_name "BHMT"; ref_gene_id "ENSG00000145692";
chr5	StringTie	transcript	79121281	79128197	1000	+	.	gene_id "MSTRG.150869"; transcript_id "ENST00000521279"; gene_name "BHMT"; ref_gene_id "ENSG00000145692";
chr5	StringTie	exon	79121281	79121365	1000	+	.	gene_id "MSTRG.150869"; transcript_id "ENST00000521279"; exon_number "1"; gene_name "BHMT"; ref_gene_id "ENSG00000145692";
chr5	StringTie	exon	79126046	79126228	1000	+	.	gene_id "MSTRG.150869"; transcript_id "ENST00000521279"; exon_number "2"; gene_name "BHMT"; ref_gene_id "ENSG00000145692";
chr5	StringTie	exon	79127755	79128197	1000	+	.	gene_id "MSTRG.150869"; transcript_id "ENST00000521279"; exon_number "3"; gene_name "BHMT"; ref_gene_id "ENSG00000145692";
chr5	StringTie	transcript	79069767	79089195	1000	+	.	gene_id "MSTRG.150869"; transcript_id "ENST00000521567"; gene_name "BHMT2"; ref_gene_id "ENSG00000132840";
chr5	StringTie	exon	79069767	79069815	1000	+	.	gene_id "MSTRG.150869"; transcript_id "ENST00000521567"; exon_number "1"; gene_name "BHMT2"; ref_gene_id "ENSG00000132840";
chr5	StringTie	exon	79077480	79077612	1000	+	.	gene_id "MSTRG.150869"; transcript_id "ENST00000521567"; exon_number "2"; gene_name "BHMT2"; ref_gene_id "ENSG00000132840";
chr5	StringTie	exon	79079369	79079460	1000	+	.	gene_id "MSTRG.150869"; transcript_id "ENST00000521567"; exon_number "3"; gene_name "BHMT2"; ref_gene_id "ENSG00000132840";
chr5	StringTie	exon	79082809	79082956	1000	+	.	gene_id "MSTRG.150869"; transcript_id "ENST00000521567"; exon_number "4"; gene_name "BHMT2"; ref_gene_id "ENSG00000132840";
chr5	StringTie	exon	79083192	79083374	1000	+	.	gene_id "MSTRG.150869"; transcript_id "ENST00000521567"; exon_number "5"; gene_name "BHMT2"; ref_gene_id "ENSG00000132840";
chr5	StringTie	exon	79083628	79083856	1000	+	.	gene_id "MSTRG.150869"; transcript_id "ENST00000521567"; exon_number "6"; gene_name "BHMT2"; ref_gene_id "ENSG00000132840";
chr5	StringTie	exon	79088493	79089195	1000	+	.	gene_id "MSTRG.150869"; transcript_id "ENST00000521567"; exon_number "7"; gene_name "BHMT2"; ref_gene_id "ENSG00000132840";
chr5	StringTie	transcript	79082392	79083198	1000	+	.	gene_id "MSTRG.150869"; transcript_id "ENST00000523046"; gene_name "BHMT2"; ref_gene_id "ENSG00000132840";
chr5	StringTie	exon	79082392	79082956	1000	+	.	gene_id "MSTRG.150869"; transcript_id "ENST00000523046"; exon_number "1"; gene_name "BHMT2"; ref_gene_id "ENSG00000132840";
chr5	StringTie	exon	79083192	79083198	1000	+	.	gene_id "MSTRG.150869"; transcript_id "ENST00000523046"; exon_number "2"; gene_name "BHMT2"; ref_gene_id "ENSG00000132840";
chr5	StringTie	transcript	79069776	79078141	1000	+	.	gene_id "MSTRG.150869"; transcript_id "ENST00000523472"; gene_name "BHMT2"; ref_gene_id "ENSG00000132840";
chr5	StringTie	exon	79069776	79069815	1000	+	.	gene_id "MSTRG.150869"; transcript_id "ENST00000523472"; exon_number "1"; gene_name "BHMT2"; ref_gene_id "ENSG00000132840";
chr5	StringTie	exon	79077480	79078141	1000	+	.	gene_id "MSTRG.150869"; transcript_id "ENST00000523472"; exon_number "2"; gene_name "BHMT2"; ref_gene_id "ENSG00000132840";
chr5	StringTie	transcript	79120352	79126297	1000	+	.	gene_id "MSTRG.150869"; transcript_id "ENST00000523508"; gene_name "BHMT"; ref_gene_id "ENSG00000145692";
chr5	StringTie	exon	79120352	79120541	1000	+	.	gene_id "MSTRG.150869"; transcript_id "ENST00000523508"; exon_number "1"; gene_name "BHMT"; ref_gene_id "ENSG00000145692";
chr5	StringTie	exon	79121218	79121365	1000	+	.	gene_id "MSTRG.150869"; transcript_id "ENST00000523508"; exon_number "2"; gene_name "BHMT"; ref_gene_id "ENSG00000145692";
chr5	StringTie	exon	79126046	79126297	1000	+	.	gene_id "MSTRG.150869"; transcript_id "ENST00000523508"; exon_number "3"; gene_name "BHMT"; ref_gene_id "ENSG00000145692";
chr5	StringTie	transcript	79111809	79131484	1000	+	.	gene_id "MSTRG.150869"; transcript_id "ENST00000524080"; gene_name "BHMT"; ref_gene_id "ENSG00000145692";
chr5	StringTie	exon	79111809	79111918	1000	+	.	gene_id "MSTRG.150869"; transcript_id "ENST00000524080"; exon_number "1"; gene_name "BHMT"; ref_gene_id "ENSG00000145692";
chr5	StringTie	exon	79115767	79115899	1000	+	.	gene_id "MSTRG.150869"; transcript_id "ENST00000524080"; exon_number "2"; gene_name "BHMT"; ref_gene_id "ENSG00000145692";
chr5	StringTie	exon	79126046	79126228	1000	+	.	gene_id "MSTRG.150869"; transcript_id "ENST00000524080"; exon_number "3"; gene_name "BHMT"; ref_gene_id "ENSG00000145692";
chr5	StringTie	exon	79127755	79127983	1000	+	.	gene_id "MSTRG.150869"; transcript_id "ENST00000524080"; exon_number "4"; gene_name "BHMT"; ref_gene_id "ENSG00000145692";
chr5	StringTie	exon	79130933	79131484	1000	+	.	gene_id "MSTRG.150869"; transcript_id "ENST00000524080"; exon_number "5"; gene_name "BHMT"; ref_gene_id "ENSG00000145692";
chr5	StringTie	transcript	79069587	79132365	1000	+	.	gene_id "MSTRG.150869"; transcript_id "MSTRG.150869.1";
chr5	StringTie	exon	79069587	79069632	1000	+	.	gene_id "MSTRG.150869"; transcript_id "MSTRG.150869.1"; exon_number "1";
chr5	StringTie	exon	79069660	79069815	1000	+	.	gene_id "MSTRG.150869"; transcript_id "MSTRG.150869.1"; exon_number "2";
chr5	StringTie	exon	79077480	79077612	1000	+	.	gene_id "MSTRG.150869"; transcript_id "MSTRG.150869.1"; exon_number "3";
chr5	StringTie	exon	79079369	79079460	1000	+	.	gene_id "MSTRG.150869"; transcript_id "MSTRG.150869.1"; exon_number "4";
chr5	StringTie	exon	79080687	79080878	1000	+	.	gene_id "MSTRG.150869"; transcript_id "MSTRG.150869.1"; exon_number "5";
chr5	StringTie	exon	79082809	79082956	1000	+	.	gene_id "MSTRG.150869"; transcript_id "MSTRG.150869.1"; exon_number "6";
chr5	StringTie	exon	79083192	79083374	1000	+	.	gene_id "MSTRG.150869"; transcript_id "MSTRG.150869.1"; exon_number "7";
chr5	StringTie	exon	79083628	79083856	1000	+	.	gene_id "MSTRG.150869"; transcript_id "MSTRG.150869.1"; exon_number "8";
chr5	StringTie	exon	79088493	79088500	1000	+	.	gene_id "MSTRG.150869"; transcript_id "MSTRG.150869.1"; exon_number "9";
chr5	StringTie	exon	79127940	79127983	1000	+	.	gene_id "MSTRG.150869"; transcript_id "MSTRG.150869.1"; exon_number "10";
chr5	StringTie	exon	79130933	79132365	1000	+	.	gene_id "MSTRG.150869"; transcript_id "MSTRG.150869.1"; exon_number "11";
chr5	StringTie	transcript	79069688	79096595	1000	+	.	gene_id "MSTRG.150869"; transcript_id "MSTRG.150869.10";
chr5	StringTie	exon	79069688	79069815	1000	+	.	gene_id "MSTRG.150869"; transcript_id "MSTRG.150869.10"; exon_number "1";
chr5	StringTie	exon	79077480	79077612	1000	+	.	gene_id "MSTRG.150869"; transcript_id "MSTRG.150869.10"; exon_number "2";
chr5	StringTie	exon	79079369	79079460	1000	+	.	gene_id "MSTRG.150869"; transcript_id "MSTRG.150869.10"; exon_number "3";
chr5	StringTie	exon	79080687	79080878	1000	+	.	gene_id "MSTRG.150869"; transcript_id "MSTRG.150869.10"; exon_number "4";
chr5	StringTie	exon	79083628	79083856	1000	+	.	gene_id "MSTRG.150869"; transcript_id "MSTRG.150869.10"; exon_number "5";
chr5	StringTie	exon	79088493	79096595	1000	+	.	gene_id "MSTRG.150869"; transcript_id "MSTRG.150869.10"; exon_number "6";
chr5	StringTie	transcript	79069693	79090118	1000	+	.	gene_id "MSTRG.150869"; transcript_id "MSTRG.150869.11";
chr5	StringTie	exon	79069693	79069815	1000	+	.	gene_id "MSTRG.150869"; transcript_id "MSTRG.150869.11"; exon_number "1";
chr5	StringTie	exon	79077480	79079460	1000	+	.	gene_id "MSTRG.150869"; transcript_id "MSTRG.150869.11"; exon_number "2";
chr5	StringTie	exon	79083192	79083856	1000	+	.	gene_id "MSTRG.150869"; transcript_id "MSTRG.150869.11"; exon_number "3";
chr5	StringTie	exon	79088493	79090118	1000	+	.	gene_id "MSTRG.150869"; transcript_id "MSTRG.150869.11"; exon_number "4";
chr5	StringTie	transcript	79069694	79090080	1000	+	.	gene_id "MSTRG.150869"; transcript_id "MSTRG.150869.12";
chr5	StringTie	exon	79069694	79069815	1000	+	.	gene_id "MSTRG.150869"; transcript_id "MSTRG.150869.12"; exon_number "1";
chr5	StringTie	exon	79077480	79079460	1000	+	.	gene_id "MSTRG.150869"; transcript_id "MSTRG.150869.12"; exon_number "2";
chr5	StringTie	exon	79080687	79080878	1000	+	.	gene_id "MSTRG.150869"; transcript_id "MSTRG.150869.12"; exon_number "3";
chr5	StringTie	exon	79082788	79082956	1000	+	.	gene_id "MSTRG.150869"; transcript_id "MSTRG.150869.12"; exon_number "4";
chr5	StringTie	exon	79083192	79083374	1000	+	.	gene_id "MSTRG.150869"; transcript_id "MSTRG.150869.12"; exon_number "5";
chr5	StringTie	exon	79083628	79083856	1000	+	.	gene_id "MSTRG.150869"; transcript_id "MSTRG.150869.12"; exon_number "6";
chr5	StringTie	exon	79088493	79090080	1000	+	.	gene_id "MSTRG.150869"; transcript_id "MSTRG.150869.12"; exon_number "7";
chr5	StringTie	transcript	79069704	79093260	1000	+	.	gene_id "MSTRG.150869"; transcript_id "MSTRG.150869.13";
chr5	StringTie	exon	79069704	79069815	1000	+	.	gene_id "MSTRG.150869"; transcript_id "MSTRG.150869.13"; exon_number "1";
chr5	StringTie	exon	79077480	79077612	1000	+	.	gene_id "MSTRG.150869"; transcript_id "MSTRG.150869.13"; exon_number "2";
chr5	StringTie	exon	79079369	79079460	1000	+	.	gene_id "MSTRG.150869"; transcript_id "MSTRG.150869.13"; exon_number "3";
chr5	StringTie	exon	79080687	79080878	1000	+	.	gene_id "MSTRG.150869"; transcript_id "MSTRG.150869.13"; exon_number "4";
chr5	StringTie	exon	79082809	79082952	1000	+	.	gene_id "MSTRG.150869"; transcript_id "MSTRG.150869.13"; exon_number "5";
chr5	StringTie	exon	79083192	79083374	1000	+	.	gene_id "MSTRG.150869"; transcript_id "MSTRG.150869.13"; exon_number "6";
chr5	StringTie	exon	79083628	79083856	1000	+	.	gene_id "MSTRG.150869"; transcript_id "MSTRG.150869.13"; exon_number "7";
chr5	StringTie	exon	79088493	79093260	1000	+	.	gene_id "MSTRG.150869"; transcript_id "MSTRG.150869.13"; exon_number "8";
chr5	StringTie	transcript	79069709	79090328	1000	+	.	gene_id "MSTRG.150869"; transcript_id "MSTRG.150869.14";
chr5	StringTie	exon	79069709	79069815	1000	+	.	gene_id "MSTRG.150869"; transcript_id "MSTRG.150869.14"; exon_number "1";
chr5	StringTie	exon	79077480	79077612	1000	+	.	gene_id "MSTRG.150869"; transcript_id "MSTRG.150869.14"; exon_number "2";
chr5	StringTie	exon	79079369	79079460	1000	+	.	gene_id "MSTRG.150869"; transcript_id "MSTRG.150869.14"; exon_number "3";
chr5	StringTie	exon	79080687	79080878	1000	+	.	gene_id "MSTRG.150869"; transcript_id "MSTRG.150869.14"; exon_number "4";
chr5	StringTie	exon	79082828	79082956	1000	+	.	gene_id "MSTRG.150869"; transcript_id "MSTRG.150869.14"; exon_number "5";
chr5	StringTie	exon	79083192	79083374	1000	+	.	gene_id "MSTRG.150869"; transcript_id "MSTRG.150869.14"; exon_number "6";
chr5	StringTie	exon	79083628	79083856	1000	+	.	gene_id "MSTRG.150869"; transcript_id "MSTRG.150869.14"; exon_number "7";
chr5	StringTie	exon	79088493	79090328	1000	+	.	gene_id "MSTRG.150869"; transcript_id "MSTRG.150869.14"; exon_number "8";
chr5	StringTie	transcript	79069712	79090224	1000	+	.	gene_id "MSTRG.150869"; transcript_id "MSTRG.150869.15";
chr5	StringTie	exon	79069712	79069815	1000	+	.	gene_id "MSTRG.150869"; transcript_id "MSTRG.150869.15"; exon_number "1";
chr5	StringTie	exon	79077480	79077525	1000	+	.	gene_id "MSTRG.150869"; transcript_id "MSTRG.150869.15"; exon_number "2";
chr5	StringTie	exon	79077588	79077612	1000	+	.	gene_id "MSTRG.150869"; transcript_id "MSTRG.150869.15"; exon_number "3";
chr5	StringTie	exon	79079369	79079460	1000	+	.	gene_id "MSTRG.150869"; transcript_id "MSTRG.150869.15"; exon_number "4";
chr5	StringTie	exon	79080687	79080878	1000	+	.	gene_id "MSTRG.150869"; transcript_id "MSTRG.150869.15"; exon_number "5";
chr5	StringTie	exon	79082809	79082956	1000	+	.	gene_id "MSTRG.150869"; transcript_id "MSTRG.150869.15"; exon_number "6";
chr5	StringTie	exon	79083192	79083345	1000	+	.	gene_id "MSTRG.150869"; transcript_id "MSTRG.150869.15"; exon_number "7";
chr5	StringTie	exon	79083628	79083856	1000	+	.	gene_id "MSTRG.150869"; transcript_id "MSTRG.150869.15"; exon_number "8";
chr5	StringTie	exon	79088493	79090224	1000	+	.	gene_id "MSTRG.150869"; transcript_id "MSTRG.150869.15"; exon_number "9";
chr5	StringTie	transcript	79069720	79090089	1000	+	.	gene_id "MSTRG.150869"; transcript_id "MSTRG.150869.17";
chr5	StringTie	exon	79069720	79069815	1000	+	.	gene_id "MSTRG.150869"; transcript_id "MSTRG.150869.17"; exon_number "1";
chr5	StringTie	exon	79077480	79079460	1000	+	.	gene_id "MSTRG.150869"; transcript_id "MSTRG.150869.17"; exon_number "2";
chr5	StringTie	exon	79080087	79080878	1000	+	.	gene_id "MSTRG.150869"; transcript_id "MSTRG.150869.17"; exon_number "3";
chr5	StringTie	exon	79082809	79082956	1000	+	.	gene_id "MSTRG.150869"; transcript_id "MSTRG.150869.17"; exon_number "4";
chr5	StringTie	exon	79083192	79083374	1000	+	.	gene_id "MSTRG.150869"; transcript_id "MSTRG.150869.17"; exon_number "5";
chr5	StringTie	exon	79083628	79083856	1000	+	.	gene_id "MSTRG.150869"; transcript_id "MSTRG.150869.17"; exon_number "6";
chr5	StringTie	exon	79088493	79090089	1000	+	.	gene_id "MSTRG.150869"; transcript_id "MSTRG.150869.17"; exon_number "7";
chr5	StringTie	transcript	79069724	79090129	1000	+	.	gene_id "MSTRG.150869"; transcript_id "MSTRG.150869.18";
chr5	StringTie	exon	79069724	79070366	1000	+	.	gene_id "MSTRG.150869"; transcript_id "MSTRG.150869.18"; exon_number "1";
chr5	StringTie	exon	79077480	79077612	1000	+	.	gene_id "MSTRG.150869"; transcript_id "MSTRG.150869.18"; exon_number "2";
chr5	StringTie	exon	79079369	79079460	1000	+	.	gene_id "MSTRG.150869"; transcript_id "MSTRG.150869.18"; exon_number "3";
chr5	StringTie	exon	79080687	79080878	1000	+	.	gene_id "MSTRG.150869"; transcript_id "MSTRG.150869.18"; exon_number "4";
chr5	StringTie	exon	79082809	79082956	1000	+	.	gene_id "MSTRG.150869"; transcript_id "MSTRG.150869.18"; exon_number "5";
chr5	StringTie	exon	79083192	79083374	1000	+	.	gene_id "MSTRG.150869"; transcript_id "MSTRG.150869.18"; exon_number "6";
chr5	StringTie	exon	79083628	79083856	1000	+	.	gene_id "MSTRG.150869"; transcript_id "MSTRG.150869.18"; exon_number "7";
chr5	StringTie	exon	79088493	79090129	1000	+	.	gene_id "MSTRG.150869"; transcript_id "MSTRG.150869.18"; exon_number "8";
chr5	StringTie	transcript	79069726	79090120	1000	+	.	gene_id "MSTRG.150869"; transcript_id "MSTRG.150869.19";
chr5	StringTie	exon	79069726	79069815	1000	+	.	gene_id "MSTRG.150869"; transcript_id "MSTRG.150869.19"; exon_number "1";
chr5	StringTie	exon	79077480	79077612	1000	+	.	gene_id "MSTRG.150869"; transcript_id "MSTRG.150869.19"; exon_number "2";
chr5	StringTie	exon	79079402	79079460	1000	+	.	gene_id "MSTRG.150869"; transcript_id "MSTRG.150869.19"; exon_number "3";
chr5	StringTie	exon	79080687	79080878	1000	+	.	gene_id "MSTRG.150869"; transcript_id "MSTRG.150869.19"; exon_number "4";
chr5	StringTie	exon	79082809	79082956	1000	+	.	gene_id "MSTRG.150869"; transcript_id "MSTRG.150869.19"; exon_number "5";
chr5	StringTie	exon	79083192	79083374	1000	+	.	gene_id "MSTRG.150869"; transcript_id "MSTRG.150869.19"; exon_number "6";
chr5	StringTie	exon	79083628	79083856	1000	+	.	gene_id "MSTRG.150869"; transcript_id "MSTRG.150869.19"; exon_number "7";
chr5	StringTie	exon	79088493	79090120	1000	+	.	gene_id "MSTRG.150869"; transcript_id "MSTRG.150869.19"; exon_number "8";
chr5	StringTie	transcript	79069639	79090524	1000	+	.	gene_id "MSTRG.150869"; transcript_id "MSTRG.150869.2";
chr5	StringTie	exon	79069639	79069815	1000	+	.	gene_id "MSTRG.150869"; transcript_id "MSTRG.150869.2"; exon_number "1";
chr5	StringTie	exon	79077480	79077612	1000	+	.	gene_id "MSTRG.150869"; transcript_id "MSTRG.150869.2"; exon_number "2";
chr5	StringTie	exon	79079369	79079460	1000	+	.	gene_id "MSTRG.150869"; transcript_id "MSTRG.150869.2"; exon_number "3";
chr5	StringTie	exon	79080687	79080878	1000	+	.	gene_id "MSTRG.150869"; transcript_id "MSTRG.150869.2"; exon_number "4";
chr5	StringTie	exon	79083192	79083374	1000	+	.	gene_id "MSTRG.150869"; transcript_id "MSTRG.150869.2"; exon_number "5";
chr5	StringTie	exon	79083628	79083856	1000	+	.	gene_id "MSTRG.150869"; transcript_id "MSTRG.150869.2"; exon_number "6";
chr5	StringTie	exon	79088493	79090524	1000	+	.	gene_id "MSTRG.150869"; transcript_id "MSTRG.150869.2"; exon_number "7";
chr5	StringTie	transcript	79069739	79090657	1000	+	.	gene_id "MSTRG.150869"; transcript_id "MSTRG.150869.20";
chr5	StringTie	exon	79069739	79069815	1000	+	.	gene_id "MSTRG.150869"; transcript_id "MSTRG.150869.20"; exon_number "1";
chr5	StringTie	exon	79077480	79077612	1000	+	.	gene_id "MSTRG.150869"; transcript_id "MSTRG.150869.20"; exon_number "2";
chr5	StringTie	exon	79079369	79079460	1000	+	.	gene_id "MSTRG.150869"; transcript_id "MSTRG.150869.20"; exon_number "3";
chr5	StringTie	exon	79080687	79080878	1000	+	.	gene_id "MSTRG.150869"; transcript_id "MSTRG.150869.20"; exon_number "4";
chr5	StringTie	exon	79082785	79082952	1000	+	.	gene_id "MSTRG.150869"; transcript_id "MSTRG.150869.20"; exon_number "5";
chr5	StringTie	exon	79083192	79083374	1000	+	.	gene_id "MSTRG.150869"; transcript_id "MSTRG.150869.20"; exon_number "6";
chr5	StringTie	exon	79083628	79083856	1000	+	.	gene_id "MSTRG.150869"; transcript_id "MSTRG.150869.20"; exon_number "7";
chr5	StringTie	exon	79088493	79090657	1000	+	.	gene_id "MSTRG.150869"; transcript_id "MSTRG.150869.20"; exon_number "8";
chr5	StringTie	transcript	79069742	79090137	1000	+	.	gene_id "MSTRG.150869"; transcript_id "MSTRG.150869.21";
chr5	StringTie	exon	79069742	79069815	1000	+	.	gene_id "MSTRG.150869"; transcript_id "MSTRG.150869.21"; exon_number "1";
chr5	StringTie	exon	79071093	79071215	1000	+	.	gene_id "MSTRG.150869"; transcript_id "MSTRG.150869.21"; exon_number "2";
chr5	StringTie	exon	79077480	79077612	1000	+	.	gene_id "MSTRG.150869"; transcript_id "MSTRG.150869.21"; exon_number "3";
chr5	StringTie	exon	79079369	79079460	1000	+	.	gene_id "MSTRG.150869"; transcript_id "MSTRG.150869.21"; exon_number "4";
chr5	StringTie	exon	79080687	79080878	1000	+	.	gene_id "MSTRG.150869"; transcript_id "MSTRG.150869.21"; exon_number "5";
chr5	StringTie	exon	79082809	79082956	1000	+	.	gene_id "MSTRG.150869"; transcript_id "MSTRG.150869.21"; exon_number "6";
chr5	StringTie	exon	79083174	79083374	1000	+	.	gene_id "MSTRG.150869"; transcript_id "MSTRG.150869.21"; exon_number "7";
chr5	StringTie	exon	79083628	79083856	1000	+	.	gene_id "MSTRG.150869"; transcript_id "MSTRG.150869.21"; exon_number "8";
chr5	StringTie	exon	79088493	79090137	1000	+	.	gene_id "MSTRG.150869"; transcript_id "MSTRG.150869.21"; exon_number "9";
chr5	StringTie	transcript	79069758	79090067	1000	+	.	gene_id "MSTRG.150869"; transcript_id "MSTRG.150869.22";
chr5	StringTie	exon	79069758	79069815	1000	+	.	gene_id "MSTRG.150869"; transcript_id "MSTRG.150869.22"; exon_number "1";
chr5	StringTie	exon	79077480	79077612	1000	+	.	gene_id "MSTRG.150869"; transcript_id "MSTRG.150869.22"; exon_number "2";
chr5	StringTie	exon	79079244	79079460	1000	+	.	gene_id "MSTRG.150869"; transcript_id "MSTRG.150869.22"; exon_number "3";
chr5	StringTie	exon	79080687	79080878	1000	+	.	gene_id "MSTRG.150869"; transcript_id "MSTRG.150869.22"; exon_number "4";
chr5	StringTie	exon	79082809	79082956	1000	+	.	gene_id "MSTRG.150869"; transcript_id "MSTRG.150869.22"; exon_number "5";
chr5	StringTie	exon	79083192	79083374	1000	+	.	gene_id "MSTRG.150869"; transcript_id "MSTRG.150869.22"; exon_number "6";
chr5	StringTie	exon	79083628	79083856	1000	+	.	gene_id "MSTRG.150869"; transcript_id "MSTRG.150869.22"; exon_number "7";
chr5	StringTie	exon	79088493	79090067	1000	+	.	gene_id "MSTRG.150869"; transcript_id "MSTRG.150869.22"; exon_number "8";
chr5	StringTie	transcript	79069768	79090279	1000	+	.	gene_id "MSTRG.150869"; transcript_id "MSTRG.150869.25";
chr5	StringTie	exon	79069768	79069815	1000	+	.	gene_id "MSTRG.150869"; transcript_id "MSTRG.150869.25"; exon_number "1";
chr5	StringTie	exon	79077480	79077612	1000	+	.	gene_id "MSTRG.150869"; transcript_id "MSTRG.150869.25"; exon_number "2";
chr5	StringTie	exon	79079369	79079460	1000	+	.	gene_id "MSTRG.150869"; transcript_id "MSTRG.150869.25"; exon_number "3";
chr5	StringTie	exon	79080687	79080878	1000	+	.	gene_id "MSTRG.150869"; transcript_id "MSTRG.150869.25"; exon_number "4";
chr5	StringTie	exon	79082818	79082956	1000	+	.	gene_id "MSTRG.150869"; transcript_id "MSTRG.150869.25"; exon_number "5";
chr5	StringTie	exon	79083192	79083374	1000	+	.	gene_id "MSTRG.150869"; transcript_id "MSTRG.150869.25"; exon_number "6";
chr5	StringTie	exon	79083628	79083856	1000	+	.	gene_id "MSTRG.150869"; transcript_id "MSTRG.150869.25"; exon_number "7";
chr5	StringTie	exon	79088493	79090279	1000	+	.	gene_id "MSTRG.150869"; transcript_id "MSTRG.150869.25"; exon_number "8";
chr5	StringTie	transcript	79070793	79090218	1000	+	.	gene_id "MSTRG.150869"; transcript_id "MSTRG.150869.29";
chr5	StringTie	exon	79070793	79071215	1000	+	.	gene_id "MSTRG.150869"; transcript_id "MSTRG.150869.29"; exon_number "1";
chr5	StringTie	exon	79077480	79077612	1000	+	.	gene_id "MSTRG.150869"; transcript_id "MSTRG.150869.29"; exon_number "2";
chr5	StringTie	exon	79079369	79079460	1000	+	.	gene_id "MSTRG.150869"; transcript_id "MSTRG.150869.29"; exon_number "3";
chr5	StringTie	exon	79080687	79080878	1000	+	.	gene_id "MSTRG.150869"; transcript_id "MSTRG.150869.29"; exon_number "4";
chr5	StringTie	exon	79082818	79082956	1000	+	.	gene_id "MSTRG.150869"; transcript_id "MSTRG.150869.29"; exon_number "5";
chr5	StringTie	exon	79083192	79083374	1000	+	.	gene_id "MSTRG.150869"; transcript_id "MSTRG.150869.29"; exon_number "6";
chr5	StringTie	exon	79083628	79083856	1000	+	.	gene_id "MSTRG.150869"; transcript_id "MSTRG.150869.29"; exon_number "7";
chr5	StringTie	exon	79088493	79090218	1000	+	.	gene_id "MSTRG.150869"; transcript_id "MSTRG.150869.29"; exon_number "8";
chr5	StringTie	transcript	79069663	79090151	1000	+	.	gene_id "MSTRG.150869"; transcript_id "MSTRG.150869.3";
chr5	StringTie	exon	79069663	79069815	1000	+	.	gene_id "MSTRG.150869"; transcript_id "MSTRG.150869.3"; exon_number "1";
chr5	StringTie	exon	79077480	79077612	1000	+	.	gene_id "MSTRG.150869"; transcript_id "MSTRG.150869.3"; exon_number "2";
chr5	StringTie	exon	79083192	79083374	1000	+	.	gene_id "MSTRG.150869"; transcript_id "MSTRG.150869.3"; exon_number "3";
chr5	StringTie	exon	79083628	79083856	1000	+	.	gene_id "MSTRG.150869"; transcript_id "MSTRG.150869.3"; exon_number "4";
chr5	StringTie	exon	79088493	79090151	1000	+	.	gene_id "MSTRG.150869"; transcript_id "MSTRG.150869.3"; exon_number "5";
chr5	StringTie	transcript	79077288	79090180	1000	+	.	gene_id "MSTRG.150869"; transcript_id "MSTRG.150869.30";
chr5	StringTie	exon	79077288	79077323	1000	+	.	gene_id "MSTRG.150869"; transcript_id "MSTRG.150869.30"; exon_number "1";
chr5	StringTie	exon	79077480	79077612	1000	+	.	gene_id "MSTRG.150869"; transcript_id "MSTRG.150869.30"; exon_number "2";
chr5	StringTie	exon	79079369	79079460	1000	+	.	gene_id "MSTRG.150869"; transcript_id "MSTRG.150869.30"; exon_number "3";
chr5	StringTie	exon	79080687	79080878	1000	+	.	gene_id "MSTRG.150869"; transcript_id "MSTRG.150869.30"; exon_number "4";
chr5	StringTie	exon	79082788	79082956	1000	+	.	gene_id "MSTRG.150869"; transcript_id "MSTRG.150869.30"; exon_number "5";
chr5	StringTie	exon	79083192	79083374	1000	+	.	gene_id "MSTRG.150869"; transcript_id "MSTRG.150869.30"; exon_number "6";
chr5	StringTie	exon	79083628	79083856	1000	+	.	gene_id "MSTRG.150869"; transcript_id "MSTRG.150869.30"; exon_number "7";
chr5	StringTie	exon	79088493	79090180	1000	+	.	gene_id "MSTRG.150869"; transcript_id "MSTRG.150869.30"; exon_number "8";
chr5	StringTie	transcript	79077588	79090147	1000	+	.	gene_id "MSTRG.150869"; transcript_id "MSTRG.150869.31";
chr5	StringTie	exon	79077588	79077612	1000	+	.	gene_id "MSTRG.150869"; transcript_id "MSTRG.150869.31"; exon_number "1";
chr5	StringTie	exon	79079369	79079460	1000	+	.	gene_id "MSTRG.150869"; transcript_id "MSTRG.150869.31"; exon_number "2";
chr5	StringTie	exon	79080687	79080878	1000	+	.	gene_id "MSTRG.150869"; transcript_id "MSTRG.150869.31"; exon_number "3";
chr5	StringTie	exon	79082811	79082956	1000	+	.	gene_id "MSTRG.150869"; transcript_id "MSTRG.150869.31"; exon_number "4";
chr5	StringTie	exon	79083192	79083374	1000	+	.	gene_id "MSTRG.150869"; transcript_id "MSTRG.150869.31"; exon_number "5";
chr5	StringTie	exon	79083628	79083856	1000	+	.	gene_id "MSTRG.150869"; transcript_id "MSTRG.150869.31"; exon_number "6";
chr5	StringTie	exon	79088493	79090147	1000	+	.	gene_id "MSTRG.150869"; transcript_id "MSTRG.150869.31"; exon_number "7";
chr5	StringTie	transcript	79078331	79090154	1000	+	.	gene_id "MSTRG.150869"; transcript_id "MSTRG.150869.32";
chr5	StringTie	exon	79078331	79080878	1000	+	.	gene_id "MSTRG.150869"; transcript_id "MSTRG.150869.32"; exon_number "1";
chr5	StringTie	exon	79082809	79082952	1000	+	.	gene_id "MSTRG.150869"; transcript_id "MSTRG.150869.32"; exon_number "2";
chr5	StringTie	exon	79083192	79083374	1000	+	.	gene_id "MSTRG.150869"; transcript_id "MSTRG.150869.32"; exon_number "3";
chr5	StringTie	exon	79083628	79083856	1000	+	.	gene_id "MSTRG.150869"; transcript_id "MSTRG.150869.32"; exon_number "4";
chr5	StringTie	exon	79088493	79090154	1000	+	.	gene_id "MSTRG.150869"; transcript_id "MSTRG.150869.32"; exon_number "5";
chr5	StringTie	transcript	79078520	79090157	1000	+	.	gene_id "MSTRG.150869"; transcript_id "MSTRG.150869.33";
chr5	StringTie	exon	79078520	79079460	1000	+	.	gene_id "MSTRG.150869"; transcript_id "MSTRG.150869.33"; exon_number "1";
chr5	StringTie	exon	79083192	79083374	1000	+	.	gene_id "MSTRG.150869"; transcript_id "MSTRG.150869.33"; exon_number "2";
chr5	StringTie	exon	79083628	79083856	1000	+	.	gene_id "MSTRG.150869"; transcript_id "MSTRG.150869.33"; exon_number "3";
chr5	StringTie	exon	79088493	79090157	1000	+	.	gene_id "MSTRG.150869"; transcript_id "MSTRG.150869.33"; exon_number "4";
chr5	StringTie	transcript	79097806	79133220	1000	+	.	gene_id "MSTRG.150869"; transcript_id "MSTRG.150869.35";
chr5	StringTie	exon	79097806	79111505	1000	+	.	gene_id "MSTRG.150869"; transcript_id "MSTRG.150869.35"; exon_number "1";
chr5	StringTie	exon	79111666	79111918	1000	+	.	gene_id "MSTRG.150869"; transcript_id "MSTRG.150869.35"; exon_number "2";
chr5	StringTie	exon	79115767	79115899	1000	+	.	gene_id "MSTRG.150869"; transcript_id "MSTRG.150869.35"; exon_number "3";
chr5	StringTie	exon	79119259	79119377	1000	+	.	gene_id "MSTRG.150869"; transcript_id "MSTRG.150869.35"; exon_number "4";
chr5	StringTie	exon	79120350	79120541	1000	+	.	gene_id "MSTRG.150869"; transcript_id "MSTRG.150869.35"; exon_number "5";
chr5	StringTie	exon	79121218	79121365	1000	+	.	gene_id "MSTRG.150869"; transcript_id "MSTRG.150869.35"; exon_number "6";
chr5	StringTie	exon	79126046	79126228	1000	+	.	gene_id "MSTRG.150869"; transcript_id "MSTRG.150869.35"; exon_number "7";
chr5	StringTie	exon	79127755	79127983	1000	+	.	gene_id "MSTRG.150869"; transcript_id "MSTRG.150869.35"; exon_number "8";
chr5	StringTie	exon	79130933	79133220	1000	+	.	gene_id "MSTRG.150869"; transcript_id "MSTRG.150869.35"; exon_number "9";
chr5	StringTie	transcript	79110925	79132285	1000	+	.	gene_id "MSTRG.150869"; transcript_id "MSTRG.150869.36";
chr5	StringTie	exon	79110925	79111505	1000	+	.	gene_id "MSTRG.150869"; transcript_id "MSTRG.150869.36"; exon_number "1";
chr5	StringTie	exon	79115767	79115899	1000	+	.	gene_id "MSTRG.150869"; transcript_id "MSTRG.150869.36"; exon_number "2";
chr5	StringTie	exon	79119259	79119377	1000	+	.	gene_id "MSTRG.150869"; transcript_id "MSTRG.150869.36"; exon_number "3";
chr5	StringTie	exon	79120350	79120541	1000	+	.	gene_id "MSTRG.150869"; transcript_id "MSTRG.150869.36"; exon_number "4";
chr5	StringTie	exon	79121218	79121365	1000	+	.	gene_id "MSTRG.150869"; transcript_id "MSTRG.150869.36"; exon_number "5";
chr5	StringTie	exon	79126046	79126228	1000	+	.	gene_id "MSTRG.150869"; transcript_id "MSTRG.150869.36"; exon_number "6";
chr5	StringTie	exon	79127755	79127983	1000	+	.	gene_id "MSTRG.150869"; transcript_id "MSTRG.150869.36"; exon_number "7";
chr5	StringTie	exon	79130933	79132285	1000	+	.	gene_id "MSTRG.150869"; transcript_id "MSTRG.150869.36"; exon_number "8";
chr5	StringTie	transcript	79111294	79132406	1000	+	.	gene_id "MSTRG.150869"; transcript_id "MSTRG.150869.37";
chr5	StringTie	exon	79111294	79111505	1000	+	.	gene_id "MSTRG.150869"; transcript_id "MSTRG.150869.37"; exon_number "1";
chr5	StringTie	exon	79111666	79111918	1000	+	.	gene_id "MSTRG.150869"; transcript_id "MSTRG.150869.37"; exon_number "2";
chr5	StringTie	exon	79115767	79115899	1000	+	.	gene_id "MSTRG.150869"; transcript_id "MSTRG.150869.37"; exon_number "3";
chr5	StringTie	exon	79119259	79119377	1000	+	.	gene_id "MSTRG.150869"; transcript_id "MSTRG.150869.37"; exon_number "4";
chr5	StringTie	exon	79120350	79120541	1000	+	.	gene_id "MSTRG.150869"; transcript_id "MSTRG.150869.37"; exon_number "5";
chr5	StringTie	exon	79121218	79121365	1000	+	.	gene_id "MSTRG.150869"; transcript_id "MSTRG.150869.37"; exon_number "6";
chr5	StringTie	exon	79126046	79126228	1000	+	.	gene_id "MSTRG.150869"; transcript_id "MSTRG.150869.37"; exon_number "7";
chr5	StringTie	exon	79127755	79127983	1000	+	.	gene_id "MSTRG.150869"; transcript_id "MSTRG.150869.37"; exon_number "8";
chr5	StringTie	exon	79130939	79132406	1000	+	.	gene_id "MSTRG.150869"; transcript_id "MSTRG.150869.37"; exon_number "9";
chr5	StringTie	transcript	79111294	79132289	1000	+	.	gene_id "MSTRG.150869"; transcript_id "MSTRG.150869.38";
chr5	StringTie	exon	79111294	79111918	1000	+	.	gene_id "MSTRG.150869"; transcript_id "MSTRG.150869.38"; exon_number "1";
chr5	StringTie	exon	79115767	79115899	1000	+	.	gene_id "MSTRG.150869"; transcript_id "MSTRG.150869.38"; exon_number "2";
chr5	StringTie	exon	79119259	79119377	1000	+	.	gene_id "MSTRG.150869"; transcript_id "MSTRG.150869.38"; exon_number "3";
chr5	StringTie	exon	79120350	79120536	1000	+	.	gene_id "MSTRG.150869"; transcript_id "MSTRG.150869.38"; exon_number "4";
chr5	StringTie	exon	79121215	79121365	1000	+	.	gene_id "MSTRG.150869"; transcript_id "MSTRG.150869.38"; exon_number "5";
chr5	StringTie	exon	79126046	79126228	1000	+	.	gene_id "MSTRG.150869"; transcript_id "MSTRG.150869.38"; exon_number "6";
chr5	StringTie	exon	79127755	79127983	1000	+	.	gene_id "MSTRG.150869"; transcript_id "MSTRG.150869.38"; exon_number "7";
chr5	StringTie	exon	79130933	79132289	1000	+	.	gene_id "MSTRG.150869"; transcript_id "MSTRG.150869.38"; exon_number "8";
chr5	StringTie	transcript	79111294	79132595	1000	+	.	gene_id "MSTRG.150869"; transcript_id "MSTRG.150869.39";
chr5	StringTie	exon	79111294	79111505	1000	+	.	gene_id "MSTRG.150869"; transcript_id "MSTRG.150869.39"; exon_number "1";
chr5	StringTie	exon	79111726	79111918	1000	+	.	gene_id "MSTRG.150869"; transcript_id "MSTRG.150869.39"; exon_number "2";
chr5	StringTie	exon	79115767	79115899	1000	+	.	gene_id "MSTRG.150869"; transcript_id "MSTRG.150869.39"; exon_number "3";
chr5	StringTie	exon	79119259	79119377	1000	+	.	gene_id "MSTRG.150869"; transcript_id "MSTRG.150869.39"; exon_number "4";
chr5	StringTie	exon	79120350	79120541	1000	+	.	gene_id "MSTRG.150869"; transcript_id "MSTRG.150869.39"; exon_number "5";
chr5	StringTie	exon	79121218	79121365	1000	+	.	gene_id "MSTRG.150869"; transcript_id "MSTRG.150869.39"; exon_number "6";
chr5	StringTie	exon	79126046	79126228	1000	+	.	gene_id "MSTRG.150869"; transcript_id "MSTRG.150869.39"; exon_number "7";
chr5	StringTie	exon	79127755	79127983	1000	+	.	gene_id "MSTRG.150869"; transcript_id "MSTRG.150869.39"; exon_number "8";
chr5	StringTie	exon	79130933	79132595	1000	+	.	gene_id "MSTRG.150869"; transcript_id "MSTRG.150869.39"; exon_number "9";
chr5	StringTie	transcript	79069665	79090764	1000	+	.	gene_id "MSTRG.150869"; transcript_id "MSTRG.150869.4";
chr5	StringTie	exon	79069665	79069815	1000	+	.	gene_id "MSTRG.150869"; transcript_id "MSTRG.150869.4"; exon_number "1";
chr5	StringTie	exon	79077480	79077525	1000	+	.	gene_id "MSTRG.150869"; transcript_id "MSTRG.150869.4"; exon_number "2";
chr5	StringTie	exon	79077588	79077612	1000	+	.	gene_id "MSTRG.150869"; transcript_id "MSTRG.150869.4"; exon_number "3";
chr5	StringTie	exon	79079369	79079460	1000	+	.	gene_id "MSTRG.150869"; transcript_id "MSTRG.150869.4"; exon_number "4";
chr5	StringTie	exon	79080687	79080878	1000	+	.	gene_id "MSTRG.150869"; transcript_id "MSTRG.150869.4"; exon_number "5";
chr5	StringTie	exon	79082809	79082956	1000	+	.	gene_id "MSTRG.150869"; transcript_id "MSTRG.150869.4"; exon_number "6";
chr5	StringTie	exon	79083192	79083374	1000	+	.	gene_id "MSTRG.150869"; transcript_id "MSTRG.150869.4"; exon_number "7";
chr5	StringTie	exon	79083628	79083856	1000	+	.	gene_id "MSTRG.150869"; transcript_id "MSTRG.150869.4"; exon_number "8";
chr5	StringTie	exon	79088493	79090764	1000	+	.	gene_id "MSTRG.150869"; transcript_id "MSTRG.150869.4"; exon_number "9";
chr5	StringTie	transcript	79111727	79132388	1000	+	.	gene_id "MSTRG.150869"; transcript_id "MSTRG.150869.40";
chr5	StringTie	exon	79111727	79111918	1000	+	.	gene_id "MSTRG.150869"; transcript_id "MSTRG.150869.40"; exon_number "1";
chr5	StringTie	exon	79115767	79115899	1000	+	.	gene_id "MSTRG.150869"; transcript_id "MSTRG.150869.40"; exon_number "2";
chr5	StringTie	exon	79119259	79119377	1000	+	.	gene_id "MSTRG.150869"; transcript_id "MSTRG.150869.40"; exon_number "3";
chr5	StringTie	exon	79120350	79120541	1000	+	.	gene_id "MSTRG.150869"; transcript_id "MSTRG.150869.40"; exon_number "4";
chr5	StringTie	exon	79121218	79121365	1000	+	.	gene_id "MSTRG.150869"; transcript_id "MSTRG.150869.40"; exon_number "5";
chr5	StringTie	exon	79126046	79126228	1000	+	.	gene_id "MSTRG.150869"; transcript_id "MSTRG.150869.40"; exon_number "6";
chr5	StringTie	exon	79127755	79127827	1000	+	.	gene_id "MSTRG.150869"; transcript_id "MSTRG.150869.40"; exon_number "7";
chr5	StringTie	exon	79130933	79132388	1000	+	.	gene_id "MSTRG.150869"; transcript_id "MSTRG.150869.40"; exon_number "8";
chr5	StringTie	transcript	79111727	79132297	1000	+	.	gene_id "MSTRG.150869"; transcript_id "MSTRG.150869.41";
chr5	StringTie	exon	79111727	79111918	1000	+	.	gene_id "MSTRG.150869"; transcript_id "MSTRG.150869.41"; exon_number "1";
chr5	StringTie	exon	79115767	79115899	1000	+	.	gene_id "MSTRG.150869"; transcript_id "MSTRG.150869.41"; exon_number "2";
chr5	StringTie	exon	79119259	79119377	1000	+	.	gene_id "MSTRG.150869"; transcript_id "MSTRG.150869.41"; exon_number "3";
chr5	StringTie	exon	79120350	79120541	1000	+	.	gene_id "MSTRG.150869"; transcript_id "MSTRG.150869.41"; exon_number "4";
chr5	StringTie	exon	79121218	79121365	1000	+	.	gene_id "MSTRG.150869"; transcript_id "MSTRG.150869.41"; exon_number "5";
chr5	StringTie	exon	79126046	79126228	1000	+	.	gene_id "MSTRG.150869"; transcript_id "MSTRG.150869.41"; exon_number "6";
chr5	StringTie	exon	79127755	79127983	1000	+	.	gene_id "MSTRG.150869"; transcript_id "MSTRG.150869.41"; exon_number "7";
chr5	StringTie	exon	79130968	79132297	1000	+	.	gene_id "MSTRG.150869"; transcript_id "MSTRG.150869.41"; exon_number "8";
chr5	StringTie	transcript	79111732	79132291	1000	+	.	gene_id "MSTRG.150869"; transcript_id "MSTRG.150869.42";
chr5	StringTie	exon	79111732	79111918	1000	+	.	gene_id "MSTRG.150869"; transcript_id "MSTRG.150869.42"; exon_number "1";
chr5	StringTie	exon	79115767	79115918	1000	+	.	gene_id "MSTRG.150869"; transcript_id "MSTRG.150869.42"; exon_number "2";
chr5	StringTie	exon	79119259	79119377	1000	+	.	gene_id "MSTRG.150869"; transcript_id "MSTRG.150869.42"; exon_number "3";
chr5	StringTie	exon	79120356	79120541	1000	+	.	gene_id "MSTRG.150869"; transcript_id "MSTRG.150869.42"; exon_number "4";
chr5	StringTie	exon	79121218	79121365	1000	+	.	gene_id "MSTRG.150869"; transcript_id "MSTRG.150869.42"; exon_number "5";
chr5	StringTie	exon	79126046	79126228	1000	+	.	gene_id "MSTRG.150869"; transcript_id "MSTRG.150869.42"; exon_number "6";
chr5	StringTie	exon	79127755	79132291	1000	+	.	gene_id "MSTRG.150869"; transcript_id "MSTRG.150869.42"; exon_number "7";
chr5	StringTie	transcript	79111732	79132291	1000	+	.	gene_id "MSTRG.150869"; transcript_id "MSTRG.150869.43";
chr5	StringTie	exon	79111732	79111918	1000	+	.	gene_id "MSTRG.150869"; transcript_id "MSTRG.150869.43"; exon_number "1";
chr5	StringTie	exon	79115767	79115899	1000	+	.	gene_id "MSTRG.150869"; transcript_id "MSTRG.150869.43"; exon_number "2";
chr5	StringTie	exon	79119259	79119377	1000	+	.	gene_id "MSTRG.150869"; transcript_id "MSTRG.150869.43"; exon_number "3";
chr5	StringTie	exon	79120356	79120541	1000	+	.	gene_id "MSTRG.150869"; transcript_id "MSTRG.150869.43"; exon_number "4";
chr5	StringTie	exon	79121218	79121365	1000	+	.	gene_id "MSTRG.150869"; transcript_id "MSTRG.150869.43"; exon_number "5";
chr5	StringTie	exon	79126046	79126228	1000	+	.	gene_id "MSTRG.150869"; transcript_id "MSTRG.150869.43"; exon_number "6";
chr5	StringTie	exon	79130933	79132291	1000	+	.	gene_id "MSTRG.150869"; transcript_id "MSTRG.150869.43"; exon_number "7";
chr5	StringTie	transcript	79111739	79132309	1000	+	.	gene_id "MSTRG.150869"; transcript_id "MSTRG.150869.44";
chr5	StringTie	exon	79111739	79111918	1000	+	.	gene_id "MSTRG.150869"; transcript_id "MSTRG.150869.44"; exon_number "1";
chr5	StringTie	exon	79115767	79115899	1000	+	.	gene_id "MSTRG.150869"; transcript_id "MSTRG.150869.44"; exon_number "2";
chr5	StringTie	exon	79119259	79119377	1000	+	.	gene_id "MSTRG.150869"; transcript_id "MSTRG.150869.44"; exon_number "3";
chr5	StringTie	exon	79120350	79120541	1000	+	.	gene_id "MSTRG.150869"; transcript_id "MSTRG.150869.44"; exon_number "4";
chr5	StringTie	exon	79126046	79126228	1000	+	.	gene_id "MSTRG.150869"; transcript_id "MSTRG.150869.44"; exon_number "5";
chr5	StringTie	exon	79127755	79132309	1000	+	.	gene_id "MSTRG.150869"; transcript_id "MSTRG.150869.44"; exon_number "6";
chr5	StringTie	transcript	79111742	79132332	1000	+	.	gene_id "MSTRG.150869"; transcript_id "MSTRG.150869.45";
chr5	StringTie	exon	79111742	79111918	1000	+	.	gene_id "MSTRG.150869"; transcript_id "MSTRG.150869.45"; exon_number "1";
chr5	StringTie	exon	79115767	79115899	1000	+	.	gene_id "MSTRG.150869"; transcript_id "MSTRG.150869.45"; exon_number "2";
chr5	StringTie	exon	79119259	79119377	1000	+	.	gene_id "MSTRG.150869"; transcript_id "MSTRG.150869.45"; exon_number "3";
chr5	StringTie	exon	79120350	79120541	1000	+	.	gene_id "MSTRG.150869"; transcript_id "MSTRG.150869.45"; exon_number "4";
chr5	StringTie	exon	79121218	79121365	1000	+	.	gene_id "MSTRG.150869"; transcript_id "MSTRG.150869.45"; exon_number "5";
chr5	StringTie	exon	79126046	79126228	1000	+	.	gene_id "MSTRG.150869"; transcript_id "MSTRG.150869.45"; exon_number "6";
chr5	StringTie	exon	79130933	79132332	1000	+	.	gene_id "MSTRG.150869"; transcript_id "MSTRG.150869.45"; exon_number "7";
chr5	StringTie	transcript	79111757	79132316	1000	+	.	gene_id "MSTRG.150869"; transcript_id "MSTRG.150869.46";
chr5	StringTie	exon	79111757	79111918	1000	+	.	gene_id "MSTRG.150869"; transcript_id "MSTRG.150869.46"; exon_number "1";
chr5	StringTie	exon	79115767	79115899	1000	+	.	gene_id "MSTRG.150869"; transcript_id "MSTRG.150869.46"; exon_number "2";
chr5	StringTie	exon	79119259	79119377	1000	+	.	gene_id "MSTRG.150869"; transcript_id "MSTRG.150869.46"; exon_number "3";
chr5	StringTie	exon	79120356	79120541	1000	+	.	gene_id "MSTRG.150869"; transcript_id "MSTRG.150869.46"; exon_number "4";
chr5	StringTie	exon	79121218	79121365	1000	+	.	gene_id "MSTRG.150869"; transcript_id "MSTRG.150869.46"; exon_number "5";
chr5	StringTie	exon	79126046	79126228	1000	+	.	gene_id "MSTRG.150869"; transcript_id "MSTRG.150869.46"; exon_number "6";
chr5	StringTie	exon	79127755	79132316	1000	+	.	gene_id "MSTRG.150869"; transcript_id "MSTRG.150869.46"; exon_number "7";
chr5	StringTie	transcript	79111757	79132316	1000	+	.	gene_id "MSTRG.150869"; transcript_id "MSTRG.150869.47";
chr5	StringTie	exon	79111757	79111918	1000	+	.	gene_id "MSTRG.150869"; transcript_id "MSTRG.150869.47"; exon_number "1";
chr5	StringTie	exon	79115767	79115899	1000	+	.	gene_id "MSTRG.150869"; transcript_id "MSTRG.150869.47"; exon_number "2";
chr5	StringTie	exon	79119259	79119377	1000	+	.	gene_id "MSTRG.150869"; transcript_id "MSTRG.150869.47"; exon_number "3";
chr5	StringTie	exon	79120356	79120541	1000	+	.	gene_id "MSTRG.150869"; transcript_id "MSTRG.150869.47"; exon_number "4";
chr5	StringTie	exon	79121218	79121365	1000	+	.	gene_id "MSTRG.150869"; transcript_id "MSTRG.150869.47"; exon_number "5";
chr5	StringTie	exon	79126046	79126228	1000	+	.	gene_id "MSTRG.150869"; transcript_id "MSTRG.150869.47"; exon_number "6";
chr5	StringTie	exon	79127755	79127983	1000	+	.	gene_id "MSTRG.150869"; transcript_id "MSTRG.150869.47"; exon_number "7";
chr5	StringTie	exon	79130939	79132316	1000	+	.	gene_id "MSTRG.150869"; transcript_id "MSTRG.150869.47"; exon_number "8";
chr5	StringTie	transcript	79111770	79132309	1000	+	.	gene_id "MSTRG.150869"; transcript_id "MSTRG.150869.48";
chr5	StringTie	exon	79111770	79111918	1000	+	.	gene_id "MSTRG.150869"; transcript_id "MSTRG.150869.48"; exon_number "1";
chr5	StringTie	exon	79115767	79115918	1000	+	.	gene_id "MSTRG.150869"; transcript_id "MSTRG.150869.48"; exon_number "2";
chr5	StringTie	exon	79119259	79119377	1000	+	.	gene_id "MSTRG.150869"; transcript_id "MSTRG.150869.48"; exon_number "3";
chr5	StringTie	exon	79120350	79120541	1000	+	.	gene_id "MSTRG.150869"; transcript_id "MSTRG.150869.48"; exon_number "4";
chr5	StringTie	exon	79121237	79121365	1000	+	.	gene_id "MSTRG.150869"; transcript_id "MSTRG.150869.48"; exon_number "5";
chr5	StringTie	exon	79126046	79126228	1000	+	.	gene_id "MSTRG.150869"; transcript_id "MSTRG.150869.48"; exon_number "6";
chr5	StringTie	exon	79127755	79127983	1000	+	.	gene_id "MSTRG.150869"; transcript_id "MSTRG.150869.48"; exon_number "7";
chr5	StringTie	exon	79130933	79132309	1000	+	.	gene_id "MSTRG.150869"; transcript_id "MSTRG.150869.48"; exon_number "8";
chr5	StringTie	transcript	79111776	79132298	1000	+	.	gene_id "MSTRG.150869"; transcript_id "MSTRG.150869.49";
chr5	StringTie	exon	79111776	79111918	1000	+	.	gene_id "MSTRG.150869"; transcript_id "MSTRG.150869.49"; exon_number "1";
chr5	StringTie	exon	79115767	79115899	1000	+	.	gene_id "MSTRG.150869"; transcript_id "MSTRG.150869.49"; exon_number "2";
chr5	StringTie	exon	79119259	79119377	1000	+	.	gene_id "MSTRG.150869"; transcript_id "MSTRG.150869.49"; exon_number "3";
chr5	StringTie	exon	79120350	79120541	1000	+	.	gene_id "MSTRG.150869"; transcript_id "MSTRG.150869.49"; exon_number "4";
chr5	StringTie	exon	79121218	79121365	1000	+	.	gene_id "MSTRG.150869"; transcript_id "MSTRG.150869.49"; exon_number "5";
chr5	StringTie	exon	79126049	79126228	1000	+	.	gene_id "MSTRG.150869"; transcript_id "MSTRG.150869.49"; exon_number "6";
chr5	StringTie	exon	79130933	79132298	1000	+	.	gene_id "MSTRG.150869"; transcript_id "MSTRG.150869.49"; exon_number "7";
chr5	StringTie	transcript	79069669	79091369	1000	+	.	gene_id "MSTRG.150869"; transcript_id "MSTRG.150869.5";
chr5	StringTie	exon	79069669	79069815	1000	+	.	gene_id "MSTRG.150869"; transcript_id "MSTRG.150869.5"; exon_number "1";
chr5	StringTie	exon	79071093	79071215	1000	+	.	gene_id "MSTRG.150869"; transcript_id "MSTRG.150869.5"; exon_number "2";
chr5	StringTie	exon	79077480	79077612	1000	+	.	gene_id "MSTRG.150869"; transcript_id "MSTRG.150869.5"; exon_number "3";
chr5	StringTie	exon	79079369	79079460	1000	+	.	gene_id "MSTRG.150869"; transcript_id "MSTRG.150869.5"; exon_number "4";
chr5	StringTie	exon	79080687	79080878	1000	+	.	gene_id "MSTRG.150869"; transcript_id "MSTRG.150869.5"; exon_number "5";
chr5	StringTie	exon	79082809	79082956	1000	+	.	gene_id "MSTRG.150869"; transcript_id "MSTRG.150869.5"; exon_number "6";
chr5	StringTie	exon	79083192	79083374	1000	+	.	gene_id "MSTRG.150869"; transcript_id "MSTRG.150869.5"; exon_number "7";
chr5	StringTie	exon	79083628	79083856	1000	+	.	gene_id "MSTRG.150869"; transcript_id "MSTRG.150869.5"; exon_number "8";
chr5	StringTie	exon	79088493	79091369	1000	+	.	gene_id "MSTRG.150869"; transcript_id "MSTRG.150869.5"; exon_number "9";
chr5	StringTie	transcript	79111776	79132298	1000	+	.	gene_id "MSTRG.150869"; transcript_id "MSTRG.150869.50";
chr5	StringTie	exon	79111776	79111918	1000	+	.	gene_id "MSTRG.150869"; transcript_id "MSTRG.150869.50"; exon_number "1";
chr5	StringTie	exon	79115767	79115899	1000	+	.	gene_id "MSTRG.150869"; transcript_id "MSTRG.150869.50"; exon_number "2";
chr5	StringTie	exon	79119259	79119377	1000	+	.	gene_id "MSTRG.150869"; transcript_id "MSTRG.150869.50"; exon_number "3";
chr5	StringTie	exon	79120350	79120541	1000	+	.	gene_id "MSTRG.150869"; transcript_id "MSTRG.150869.50"; exon_number "4";
chr5	StringTie	exon	79121218	79121365	1000	+	.	gene_id "MSTRG.150869"; transcript_id "MSTRG.150869.50"; exon_number "5";
chr5	StringTie	exon	79126049	79126492	1000	+	.	gene_id "MSTRG.150869"; transcript_id "MSTRG.150869.50"; exon_number "6";
chr5	StringTie	exon	79127755	79127983	1000	+	.	gene_id "MSTRG.150869"; transcript_id "MSTRG.150869.50"; exon_number "7";
chr5	StringTie	exon	79130939	79132298	1000	+	.	gene_id "MSTRG.150869"; transcript_id "MSTRG.150869.50"; exon_number "8";
chr5	StringTie	transcript	79111796	79132346	1000	+	.	gene_id "MSTRG.150869"; transcript_id "MSTRG.150869.52";
chr5	StringTie	exon	79111796	79111918	1000	+	.	gene_id "MSTRG.150869"; transcript_id "MSTRG.150869.52"; exon_number "1";
chr5	StringTie	exon	79115767	79115899	1000	+	.	gene_id "MSTRG.150869"; transcript_id "MSTRG.150869.52"; exon_number "2";
chr5	StringTie	exon	79119259	79119377	1000	+	.	gene_id "MSTRG.150869"; transcript_id "MSTRG.150869.52"; exon_number "3";
chr5	StringTie	exon	79120350	79120541	1000	+	.	gene_id "MSTRG.150869"; transcript_id "MSTRG.150869.52"; exon_number "4";
chr5	StringTie	exon	79121237	79121365	1000	+	.	gene_id "MSTRG.150869"; transcript_id "MSTRG.150869.52"; exon_number "5";
chr5	StringTie	exon	79126046	79126228	1000	+	.	gene_id "MSTRG.150869"; transcript_id "MSTRG.150869.52"; exon_number "6";
chr5	StringTie	exon	79127755	79127983	1000	+	.	gene_id "MSTRG.150869"; transcript_id "MSTRG.150869.52"; exon_number "7";
chr5	StringTie	exon	79130933	79132346	1000	+	.	gene_id "MSTRG.150869"; transcript_id "MSTRG.150869.52"; exon_number "8";
chr5	StringTie	transcript	79111809	79132288	1000	+	.	gene_id "MSTRG.150869"; transcript_id "MSTRG.150869.53";
chr5	StringTie	exon	79111809	79111918	1000	+	.	gene_id "MSTRG.150869"; transcript_id "MSTRG.150869.53"; exon_number "1";
chr5	StringTie	exon	79115767	79115899	1000	+	.	gene_id "MSTRG.150869"; transcript_id "MSTRG.150869.53"; exon_number "2";
chr5	StringTie	exon	79119259	79119377	1000	+	.	gene_id "MSTRG.150869"; transcript_id "MSTRG.150869.53"; exon_number "3";
chr5	StringTie	exon	79120350	79120541	1000	+	.	gene_id "MSTRG.150869"; transcript_id "MSTRG.150869.53"; exon_number "4";
chr5	StringTie	exon	79126046	79126228	1000	+	.	gene_id "MSTRG.150869"; transcript_id "MSTRG.150869.53"; exon_number "5";
chr5	StringTie	exon	79127755	79127983	1000	+	.	gene_id "MSTRG.150869"; transcript_id "MSTRG.150869.53"; exon_number "6";
chr5	StringTie	exon	79130933	79132288	1000	+	.	gene_id "MSTRG.150869"; transcript_id "MSTRG.150869.53"; exon_number "7";
chr5	StringTie	transcript	79111819	79132448	1000	+	.	gene_id "MSTRG.150869"; transcript_id "MSTRG.150869.57";
chr5	StringTie	exon	79111819	79111918	1000	+	.	gene_id "MSTRG.150869"; transcript_id "MSTRG.150869.57"; exon_number "1";
chr5	StringTie	exon	79115767	79115918	1000	+	.	gene_id "MSTRG.150869"; transcript_id "MSTRG.150869.57"; exon_number "2";
chr5	StringTie	exon	79119259	79119377	1000	+	.	gene_id "MSTRG.150869"; transcript_id "MSTRG.150869.57"; exon_number "3";
chr5	StringTie	exon	79120350	79120541	1000	+	.	gene_id "MSTRG.150869"; transcript_id "MSTRG.150869.57"; exon_number "4";
chr5	StringTie	exon	79121218	79121365	1000	+	.	gene_id "MSTRG.150869"; transcript_id "MSTRG.150869.57"; exon_number "5";
chr5	StringTie	exon	79126046	79126228	1000	+	.	gene_id "MSTRG.150869"; transcript_id "MSTRG.150869.57"; exon_number "6";
chr5	StringTie	exon	79127755	79132448	1000	+	.	gene_id "MSTRG.150869"; transcript_id "MSTRG.150869.57"; exon_number "7";
chr5	StringTie	transcript	79069672	79090524	1000	+	.	gene_id "MSTRG.150869"; transcript_id "MSTRG.150869.6";
chr5	StringTie	exon	79069672	79069815	1000	+	.	gene_id "MSTRG.150869"; transcript_id "MSTRG.150869.6"; exon_number "1";
chr5	StringTie	exon	79077480	79077612	1000	+	.	gene_id "MSTRG.150869"; transcript_id "MSTRG.150869.6"; exon_number "2";
chr5	StringTie	exon	79079369	79079460	1000	+	.	gene_id "MSTRG.150869"; transcript_id "MSTRG.150869.6"; exon_number "3";
chr5	StringTie	exon	79080687	79080878	1000	+	.	gene_id "MSTRG.150869"; transcript_id "MSTRG.150869.6"; exon_number "4";
chr5	StringTie	exon	79082785	79082956	1000	+	.	gene_id "MSTRG.150869"; transcript_id "MSTRG.150869.6"; exon_number "5";
chr5	StringTie	exon	79083192	79083374	1000	+	.	gene_id "MSTRG.150869"; transcript_id "MSTRG.150869.6"; exon_number "6";
chr5	StringTie	exon	79083628	79083856	1000	+	.	gene_id "MSTRG.150869"; transcript_id "MSTRG.150869.6"; exon_number "7";
chr5	StringTie	exon	79088493	79090524	1000	+	.	gene_id "MSTRG.150869"; transcript_id "MSTRG.150869.6"; exon_number "8";
chr5	StringTie	transcript	79069687	79090483	1000	+	.	gene_id "MSTRG.150869"; transcript_id "MSTRG.150869.7";
chr5	StringTie	exon	79069687	79069815	1000	+	.	gene_id "MSTRG.150869"; transcript_id "MSTRG.150869.7"; exon_number "1";
chr5	StringTie	exon	79071093	79071215	1000	+	.	gene_id "MSTRG.150869"; transcript_id "MSTRG.150869.7"; exon_number "2";
chr5	StringTie	exon	79077480	79077612	1000	+	.	gene_id "MSTRG.150869"; transcript_id "MSTRG.150869.7"; exon_number "3";
chr5	StringTie	exon	79079369	79079460	1000	+	.	gene_id "MSTRG.150869"; transcript_id "MSTRG.150869.7"; exon_number "4";
chr5	StringTie	exon	79080687	79080878	1000	+	.	gene_id "MSTRG.150869"; transcript_id "MSTRG.150869.7"; exon_number "5";
chr5	StringTie	exon	79082788	79082956	1000	+	.	gene_id "MSTRG.150869"; transcript_id "MSTRG.150869.7"; exon_number "6";
chr5	StringTie	exon	79083192	79083374	1000	+	.	gene_id "MSTRG.150869"; transcript_id "MSTRG.150869.7"; exon_number "7";
chr5	StringTie	exon	79083628	79083856	1000	+	.	gene_id "MSTRG.150869"; transcript_id "MSTRG.150869.7"; exon_number "8";
chr5	StringTie	exon	79088493	79090483	1000	+	.	gene_id "MSTRG.150869"; transcript_id "MSTRG.150869.7"; exon_number "9";
chr5	StringTie	transcript	79069687	79090544	1000	+	.	gene_id "MSTRG.150869"; transcript_id "MSTRG.150869.8";
chr5	StringTie	exon	79069687	79069815	1000	+	.	gene_id "MSTRG.150869"; transcript_id "MSTRG.150869.8"; exon_number "1";
chr5	StringTie	exon	79077480	79077612	1000	+	.	gene_id "MSTRG.150869"; transcript_id "MSTRG.150869.8"; exon_number "2";
chr5	StringTie	exon	79079369	79079460	1000	+	.	gene_id "MSTRG.150869"; transcript_id "MSTRG.150869.8"; exon_number "3";
chr5	StringTie	exon	79080687	79080878	1000	+	.	gene_id "MSTRG.150869"; transcript_id "MSTRG.150869.8"; exon_number "4";
chr5	StringTie	exon	79082809	79082956	1000	+	.	gene_id "MSTRG.150869"; transcript_id "MSTRG.150869.8"; exon_number "5";
chr5	StringTie	exon	79083628	79083856	1000	+	.	gene_id "MSTRG.150869"; transcript_id "MSTRG.150869.8"; exon_number "6";
chr5	StringTie	exon	79088493	79090544	1000	+	.	gene_id "MSTRG.150869"; transcript_id "MSTRG.150869.8"; exon_number "7";
chr5	StringTie	transcript	79069687	79093522	1000	+	.	gene_id "MSTRG.150869"; transcript_id "MSTRG.150869.9";
chr5	StringTie	exon	79069687	79069815	1000	+	.	gene_id "MSTRG.150869"; transcript_id "MSTRG.150869.9"; exon_number "1";
chr5	StringTie	exon	79077480	79077612	1000	+	.	gene_id "MSTRG.150869"; transcript_id "MSTRG.150869.9"; exon_number "2";
chr5	StringTie	exon	79079369	79079460	1000	+	.	gene_id "MSTRG.150869"; transcript_id "MSTRG.150869.9"; exon_number "3";
chr5	StringTie	exon	79080687	79080878	1000	+	.	gene_id "MSTRG.150869"; transcript_id "MSTRG.150869.9"; exon_number "4";
chr5	StringTie	exon	79082809	79082956	1000	+	.	gene_id "MSTRG.150869"; transcript_id "MSTRG.150869.9"; exon_number "5";
chr5	StringTie	exon	79083174	79083374	1000	+	.	gene_id "MSTRG.150869"; transcript_id "MSTRG.150869.9"; exon_number "6";
chr5	StringTie	exon	79083628	79083856	1000	+	.	gene_id "MSTRG.150869"; transcript_id "MSTRG.150869.9"; exon_number "7";
chr5	StringTie	exon	79088493	79093522	1000	+	.	gene_id "MSTRG.150869"; transcript_id "MSTRG.150869.9"; exon_number "8";
chr1	StringTie	transcript	209968507	209972247	1000	.	.	gene_id "MSTRG.15087"; transcript_id "MSTRG.15087.1";
chr1	StringTie	exon	209968507	209972247	1000	.	.	gene_id "MSTRG.15087"; transcript_id "MSTRG.15087.1"; exon_number "1";
chr5	StringTie	transcript	79170234	79170335	1000	-	.	gene_id "MSTRG.150870"; transcript_id "ENST00000365085"; gene_name "RNY3P1"; ref_gene_id "ENSG00000201955";
chr5	StringTie	exon	79170234	79170335	1000	-	.	gene_id "MSTRG.150870"; transcript_id "ENST00000365085"; exon_number "1"; gene_name "RNY3P1"; ref_gene_id "ENSG00000201955";
chr5	StringTie	transcript	79191549	79191747	1000	+	.	gene_id "MSTRG.150871"; transcript_id "ENST00000511420"; gene_name "CTC-422A18.1"; ref_gene_id "ENSG00000249829";
chr5	StringTie	exon	79191549	79191747	1000	+	.	gene_id "MSTRG.150871"; transcript_id "ENST00000511420"; exon_number "1"; gene_name "CTC-422A18.1"; ref_gene_id "ENSG00000249829";
chr5	StringTie	transcript	79220942	79221073	1000	+	.	gene_id "MSTRG.150872"; transcript_id "ENST00000383865"; gene_name "SNORA18"; ref_gene_id "ENSG00000206592";
chr5	StringTie	exon	79220942	79221073	1000	+	.	gene_id "MSTRG.150872"; transcript_id "ENST00000383865"; exon_number "1"; gene_name "SNORA18"; ref_gene_id "ENSG00000206592";
chr5	StringTie	transcript	79229904	79230588	1000	+	.	gene_id "MSTRG.150873"; transcript_id "ENST00000510759"; gene_name "CTC-422A18.2"; ref_gene_id "ENSG00000250330";
chr5	StringTie	exon	79229904	79230168	1000	+	.	gene_id "MSTRG.150873"; transcript_id "ENST00000510759"; exon_number "1"; gene_name "CTC-422A18.2"; ref_gene_id "ENSG00000250330";
chr5	StringTie	exon	79230495	79230588	1000	+	.	gene_id "MSTRG.150873"; transcript_id "ENST00000510759"; exon_number "2"; gene_name "CTC-422A18.2"; ref_gene_id "ENSG00000250330";
chr5	StringTie	transcript	79236189	79327215	1000	+	.	gene_id "MSTRG.150874"; transcript_id "ENST00000396137"; gene_name "JMY"; ref_gene_id "ENSG00000152409";
chr5	StringTie	exon	79236189	79237682	1000	+	.	gene_id "MSTRG.150874"; transcript_id "ENST00000396137"; exon_number "1"; gene_name "JMY"; ref_gene_id "ENSG00000152409";
chr5	StringTie	exon	79277910	79278083	1000	+	.	gene_id "MSTRG.150874"; transcript_id "ENST00000396137"; exon_number "2"; gene_name "JMY"; ref_gene_id "ENSG00000152409";
chr5	StringTie	exon	79290121	79290271	1000	+	.	gene_id "MSTRG.150874"; transcript_id "ENST00000396137"; exon_number "3"; gene_name "JMY"; ref_gene_id "ENSG00000152409";
chr5	StringTie	exon	79291130	79291299	1000	+	.	gene_id "MSTRG.150874"; transcript_id "ENST00000396137"; exon_number "4"; gene_name "JMY"; ref_gene_id "ENSG00000152409";
chr5	StringTie	exon	79300153	79300318	1000	+	.	gene_id "MSTRG.150874"; transcript_id "ENST00000396137"; exon_number "5"; gene_name "JMY"; ref_gene_id "ENSG00000152409";
chr5	StringTie	exon	79300676	79300863	1000	+	.	gene_id "MSTRG.150874"; transcript_id "ENST00000396137"; exon_number "6"; gene_name "JMY"; ref_gene_id "ENSG00000152409";
chr5	StringTie	exon	79306375	79306461	1000	+	.	gene_id "MSTRG.150874"; transcript_id "ENST00000396137"; exon_number "7"; gene_name "JMY"; ref_gene_id "ENSG00000152409";
chr5	StringTie	exon	79312403	79312498	1000	+	.	gene_id "MSTRG.150874"; transcript_id "ENST00000396137"; exon_number "8"; gene_name "JMY"; ref_gene_id "ENSG00000152409";
chr5	StringTie	exon	79314257	79314851	1000	+	.	gene_id "MSTRG.150874"; transcript_id "ENST00000396137"; exon_number "9"; gene_name "JMY"; ref_gene_id "ENSG00000152409";
chr5	StringTie	exon	79316000	79316310	1000	+	.	gene_id "MSTRG.150874"; transcript_id "ENST00000396137"; exon_number "10"; gene_name "JMY"; ref_gene_id "ENSG00000152409";
chr5	StringTie	exon	79321606	79327215	1000	+	.	gene_id "MSTRG.150874"; transcript_id "ENST00000396137"; exon_number "11"; gene_name "JMY"; ref_gene_id "ENSG00000152409";
chr5	StringTie	transcript	79300243	79325197	1000	+	.	gene_id "MSTRG.150874"; transcript_id "ENST00000412001"; gene_name "JMY"; ref_gene_id "ENSG00000152409";
chr5	StringTie	exon	79300243	79300318	1000	+	.	gene_id "MSTRG.150874"; transcript_id "ENST00000412001"; exon_number "1"; gene_name "JMY"; ref_gene_id "ENSG00000152409";
chr5	StringTie	exon	79324865	79325197	1000	+	.	gene_id "MSTRG.150874"; transcript_id "ENST00000412001"; exon_number "2"; gene_name "JMY"; ref_gene_id "ENSG00000152409";
chr5	StringTie	transcript	79235900	79327626	1000	+	.	gene_id "MSTRG.150874"; transcript_id "MSTRG.150874.1";
chr5	StringTie	exon	79235900	79236028	1000	+	.	gene_id "MSTRG.150874"; transcript_id "MSTRG.150874.1"; exon_number "1";
chr5	StringTie	exon	79236117	79237682	1000	+	.	gene_id "MSTRG.150874"; transcript_id "MSTRG.150874.1"; exon_number "2";
chr5	StringTie	exon	79277910	79278083	1000	+	.	gene_id "MSTRG.150874"; transcript_id "MSTRG.150874.1"; exon_number "3";
chr5	StringTie	exon	79290121	79290271	1000	+	.	gene_id "MSTRG.150874"; transcript_id "MSTRG.150874.1"; exon_number "4";
chr5	StringTie	exon	79291130	79291299	1000	+	.	gene_id "MSTRG.150874"; transcript_id "MSTRG.150874.1"; exon_number "5";
chr5	StringTie	exon	79300153	79300318	1000	+	.	gene_id "MSTRG.150874"; transcript_id "MSTRG.150874.1"; exon_number "6";
chr5	StringTie	exon	79300676	79300863	1000	+	.	gene_id "MSTRG.150874"; transcript_id "MSTRG.150874.1"; exon_number "7";
chr5	StringTie	exon	79306375	79306461	1000	+	.	gene_id "MSTRG.150874"; transcript_id "MSTRG.150874.1"; exon_number "8";
chr5	StringTie	exon	79312403	79312498	1000	+	.	gene_id "MSTRG.150874"; transcript_id "MSTRG.150874.1"; exon_number "9";
chr5	StringTie	exon	79314257	79314851	1000	+	.	gene_id "MSTRG.150874"; transcript_id "MSTRG.150874.1"; exon_number "10";
chr5	StringTie	exon	79316000	79316310	1000	+	.	gene_id "MSTRG.150874"; transcript_id "MSTRG.150874.1"; exon_number "11";
chr5	StringTie	exon	79321606	79327626	1000	+	.	gene_id "MSTRG.150874"; transcript_id "MSTRG.150874.1"; exon_number "12";
chr5	StringTie	transcript	79275158	79327211	1000	+	.	gene_id "MSTRG.150874"; transcript_id "MSTRG.150874.10";
chr5	StringTie	exon	79275158	79275571	1000	+	.	gene_id "MSTRG.150874"; transcript_id "MSTRG.150874.10"; exon_number "1";
chr5	StringTie	exon	79277910	79278083	1000	+	.	gene_id "MSTRG.150874"; transcript_id "MSTRG.150874.10"; exon_number "2";
chr5	StringTie	exon	79290121	79290271	1000	+	.	gene_id "MSTRG.150874"; transcript_id "MSTRG.150874.10"; exon_number "3";
chr5	StringTie	exon	79291130	79291299	1000	+	.	gene_id "MSTRG.150874"; transcript_id "MSTRG.150874.10"; exon_number "4";
chr5	StringTie	exon	79300153	79300318	1000	+	.	gene_id "MSTRG.150874"; transcript_id "MSTRG.150874.10"; exon_number "5";
chr5	StringTie	exon	79300676	79300863	1000	+	.	gene_id "MSTRG.150874"; transcript_id "MSTRG.150874.10"; exon_number "6";
chr5	StringTie	exon	79306375	79306461	1000	+	.	gene_id "MSTRG.150874"; transcript_id "MSTRG.150874.10"; exon_number "7";
chr5	StringTie	exon	79312403	79312498	1000	+	.	gene_id "MSTRG.150874"; transcript_id "MSTRG.150874.10"; exon_number "8";
chr5	StringTie	exon	79314257	79314851	1000	+	.	gene_id "MSTRG.150874"; transcript_id "MSTRG.150874.10"; exon_number "9";
chr5	StringTie	exon	79316000	79316310	1000	+	.	gene_id "MSTRG.150874"; transcript_id "MSTRG.150874.10"; exon_number "10";
chr5	StringTie	exon	79321606	79327211	1000	+	.	gene_id "MSTRG.150874"; transcript_id "MSTRG.150874.10"; exon_number "11";
chr5	StringTie	transcript	79275554	79327380	1000	+	.	gene_id "MSTRG.150874"; transcript_id "MSTRG.150874.11";
chr5	StringTie	exon	79275554	79275571	1000	+	.	gene_id "MSTRG.150874"; transcript_id "MSTRG.150874.11"; exon_number "1";
chr5	StringTie	exon	79277910	79278083	1000	+	.	gene_id "MSTRG.150874"; transcript_id "MSTRG.150874.11"; exon_number "2";
chr5	StringTie	exon	79290121	79290271	1000	+	.	gene_id "MSTRG.150874"; transcript_id "MSTRG.150874.11"; exon_number "3";
chr5	StringTie	exon	79291130	79291299	1000	+	.	gene_id "MSTRG.150874"; transcript_id "MSTRG.150874.11"; exon_number "4";
chr5	StringTie	exon	79300153	79300318	1000	+	.	gene_id "MSTRG.150874"; transcript_id "MSTRG.150874.11"; exon_number "5";
chr5	StringTie	exon	79300676	79300863	1000	+	.	gene_id "MSTRG.150874"; transcript_id "MSTRG.150874.11"; exon_number "6";
chr5	StringTie	exon	79306375	79306461	1000	+	.	gene_id "MSTRG.150874"; transcript_id "MSTRG.150874.11"; exon_number "7";
chr5	StringTie	exon	79312403	79312498	1000	+	.	gene_id "MSTRG.150874"; transcript_id "MSTRG.150874.11"; exon_number "8";
chr5	StringTie	exon	79314257	79316310	1000	+	.	gene_id "MSTRG.150874"; transcript_id "MSTRG.150874.11"; exon_number "9";
chr5	StringTie	exon	79321606	79327380	1000	+	.	gene_id "MSTRG.150874"; transcript_id "MSTRG.150874.11"; exon_number "10";
chr5	StringTie	transcript	79277908	79327220	1000	+	.	gene_id "MSTRG.150874"; transcript_id "MSTRG.150874.12";
chr5	StringTie	exon	79277908	79278083	1000	+	.	gene_id "MSTRG.150874"; transcript_id "MSTRG.150874.12"; exon_number "1";
chr5	StringTie	exon	79290121	79290271	1000	+	.	gene_id "MSTRG.150874"; transcript_id "MSTRG.150874.12"; exon_number "2";
chr5	StringTie	exon	79291130	79291299	1000	+	.	gene_id "MSTRG.150874"; transcript_id "MSTRG.150874.12"; exon_number "3";
chr5	StringTie	exon	79300153	79300318	1000	+	.	gene_id "MSTRG.150874"; transcript_id "MSTRG.150874.12"; exon_number "4";
chr5	StringTie	exon	79300676	79300863	1000	+	.	gene_id "MSTRG.150874"; transcript_id "MSTRG.150874.12"; exon_number "5";
chr5	StringTie	exon	79306375	79306461	1000	+	.	gene_id "MSTRG.150874"; transcript_id "MSTRG.150874.12"; exon_number "6";
chr5	StringTie	exon	79314257	79314851	1000	+	.	gene_id "MSTRG.150874"; transcript_id "MSTRG.150874.12"; exon_number "7";
chr5	StringTie	exon	79316000	79316310	1000	+	.	gene_id "MSTRG.150874"; transcript_id "MSTRG.150874.12"; exon_number "8";
chr5	StringTie	exon	79321606	79327220	1000	+	.	gene_id "MSTRG.150874"; transcript_id "MSTRG.150874.12"; exon_number "9";
chr5	StringTie	transcript	79290118	79327220	1000	+	.	gene_id "MSTRG.150874"; transcript_id "MSTRG.150874.13";
chr5	StringTie	exon	79290118	79290271	1000	+	.	gene_id "MSTRG.150874"; transcript_id "MSTRG.150874.13"; exon_number "1";
chr5	StringTie	exon	79291130	79291299	1000	+	.	gene_id "MSTRG.150874"; transcript_id "MSTRG.150874.13"; exon_number "2";
chr5	StringTie	exon	79300153	79300318	1000	+	.	gene_id "MSTRG.150874"; transcript_id "MSTRG.150874.13"; exon_number "3";
chr5	StringTie	exon	79300676	79300863	1000	+	.	gene_id "MSTRG.150874"; transcript_id "MSTRG.150874.13"; exon_number "4";
chr5	StringTie	exon	79306375	79306461	1000	+	.	gene_id "MSTRG.150874"; transcript_id "MSTRG.150874.13"; exon_number "5";
chr5	StringTie	exon	79312403	79312498	1000	+	.	gene_id "MSTRG.150874"; transcript_id "MSTRG.150874.13"; exon_number "6";
chr5	StringTie	exon	79314370	79316310	1000	+	.	gene_id "MSTRG.150874"; transcript_id "MSTRG.150874.13"; exon_number "7";
chr5	StringTie	exon	79321606	79327220	1000	+	.	gene_id "MSTRG.150874"; transcript_id "MSTRG.150874.13"; exon_number "8";
chr5	StringTie	transcript	79236053	79327603	1000	+	.	gene_id "MSTRG.150874"; transcript_id "MSTRG.150874.2";
chr5	StringTie	exon	79236053	79237682	1000	+	.	gene_id "MSTRG.150874"; transcript_id "MSTRG.150874.2"; exon_number "1";
chr5	StringTie	exon	79263416	79263536	1000	+	.	gene_id "MSTRG.150874"; transcript_id "MSTRG.150874.2"; exon_number "2";
chr5	StringTie	exon	79277910	79278083	1000	+	.	gene_id "MSTRG.150874"; transcript_id "MSTRG.150874.2"; exon_number "3";
chr5	StringTie	exon	79290121	79290271	1000	+	.	gene_id "MSTRG.150874"; transcript_id "MSTRG.150874.2"; exon_number "4";
chr5	StringTie	exon	79291130	79291299	1000	+	.	gene_id "MSTRG.150874"; transcript_id "MSTRG.150874.2"; exon_number "5";
chr5	StringTie	exon	79300153	79300318	1000	+	.	gene_id "MSTRG.150874"; transcript_id "MSTRG.150874.2"; exon_number "6";
chr5	StringTie	exon	79300676	79300863	1000	+	.	gene_id "MSTRG.150874"; transcript_id "MSTRG.150874.2"; exon_number "7";
chr5	StringTie	exon	79306375	79306461	1000	+	.	gene_id "MSTRG.150874"; transcript_id "MSTRG.150874.2"; exon_number "8";
chr5	StringTie	exon	79312403	79312498	1000	+	.	gene_id "MSTRG.150874"; transcript_id "MSTRG.150874.2"; exon_number "9";
chr5	StringTie	exon	79314257	79314851	1000	+	.	gene_id "MSTRG.150874"; transcript_id "MSTRG.150874.2"; exon_number "10";
chr5	StringTie	exon	79316000	79316310	1000	+	.	gene_id "MSTRG.150874"; transcript_id "MSTRG.150874.2"; exon_number "11";
chr5	StringTie	exon	79321606	79327603	1000	+	.	gene_id "MSTRG.150874"; transcript_id "MSTRG.150874.2"; exon_number "12";
chr5	StringTie	transcript	79236087	79327211	1000	+	.	gene_id "MSTRG.150874"; transcript_id "MSTRG.150874.3";
chr5	StringTie	exon	79236087	79236314	1000	+	.	gene_id "MSTRG.150874"; transcript_id "MSTRG.150874.3"; exon_number "1";
chr5	StringTie	exon	79236369	79237682	1000	+	.	gene_id "MSTRG.150874"; transcript_id "MSTRG.150874.3"; exon_number "2";
chr5	StringTie	exon	79277910	79278083	1000	+	.	gene_id "MSTRG.150874"; transcript_id "MSTRG.150874.3"; exon_number "3";
chr5	StringTie	exon	79290121	79290271	1000	+	.	gene_id "MSTRG.150874"; transcript_id "MSTRG.150874.3"; exon_number "4";
chr5	StringTie	exon	79291130	79291299	1000	+	.	gene_id "MSTRG.150874"; transcript_id "MSTRG.150874.3"; exon_number "5";
chr5	StringTie	exon	79300153	79300318	1000	+	.	gene_id "MSTRG.150874"; transcript_id "MSTRG.150874.3"; exon_number "6";
chr5	StringTie	exon	79300676	79300863	1000	+	.	gene_id "MSTRG.150874"; transcript_id "MSTRG.150874.3"; exon_number "7";
chr5	StringTie	exon	79306375	79306461	1000	+	.	gene_id "MSTRG.150874"; transcript_id "MSTRG.150874.3"; exon_number "8";
chr5	StringTie	exon	79312406	79312498	1000	+	.	gene_id "MSTRG.150874"; transcript_id "MSTRG.150874.3"; exon_number "9";
chr5	StringTie	exon	79314380	79314851	1000	+	.	gene_id "MSTRG.150874"; transcript_id "MSTRG.150874.3"; exon_number "10";
chr5	StringTie	exon	79316000	79316310	1000	+	.	gene_id "MSTRG.150874"; transcript_id "MSTRG.150874.3"; exon_number "11";
chr5	StringTie	exon	79321606	79327211	1000	+	.	gene_id "MSTRG.150874"; transcript_id "MSTRG.150874.3"; exon_number "12";
chr5	StringTie	transcript	79236087	79327211	1000	+	.	gene_id "MSTRG.150874"; transcript_id "MSTRG.150874.4";
chr5	StringTie	exon	79236087	79236314	1000	+	.	gene_id "MSTRG.150874"; transcript_id "MSTRG.150874.4"; exon_number "1";
chr5	StringTie	exon	79236369	79237682	1000	+	.	gene_id "MSTRG.150874"; transcript_id "MSTRG.150874.4"; exon_number "2";
chr5	StringTie	exon	79277910	79278083	1000	+	.	gene_id "MSTRG.150874"; transcript_id "MSTRG.150874.4"; exon_number "3";
chr5	StringTie	exon	79290121	79290271	1000	+	.	gene_id "MSTRG.150874"; transcript_id "MSTRG.150874.4"; exon_number "4";
chr5	StringTie	exon	79291130	79291299	1000	+	.	gene_id "MSTRG.150874"; transcript_id "MSTRG.150874.4"; exon_number "5";
chr5	StringTie	exon	79300153	79300318	1000	+	.	gene_id "MSTRG.150874"; transcript_id "MSTRG.150874.4"; exon_number "6";
chr5	StringTie	exon	79300676	79300863	1000	+	.	gene_id "MSTRG.150874"; transcript_id "MSTRG.150874.4"; exon_number "7";
chr5	StringTie	exon	79306375	79306461	1000	+	.	gene_id "MSTRG.150874"; transcript_id "MSTRG.150874.4"; exon_number "8";
chr5	StringTie	exon	79312406	79312498	1000	+	.	gene_id "MSTRG.150874"; transcript_id "MSTRG.150874.4"; exon_number "9";
chr5	StringTie	exon	79314257	79314851	1000	+	.	gene_id "MSTRG.150874"; transcript_id "MSTRG.150874.4"; exon_number "10";
chr5	StringTie	exon	79316000	79316310	1000	+	.	gene_id "MSTRG.150874"; transcript_id "MSTRG.150874.4"; exon_number "11";
chr5	StringTie	exon	79321606	79327211	1000	+	.	gene_id "MSTRG.150874"; transcript_id "MSTRG.150874.4"; exon_number "12";
chr5	StringTie	transcript	79236129	79327211	1000	+	.	gene_id "MSTRG.150874"; transcript_id "MSTRG.150874.5";
chr5	StringTie	exon	79236129	79237682	1000	+	.	gene_id "MSTRG.150874"; transcript_id "MSTRG.150874.5"; exon_number "1";
chr5	StringTie	exon	79277910	79278083	1000	+	.	gene_id "MSTRG.150874"; transcript_id "MSTRG.150874.5"; exon_number "2";
chr5	StringTie	exon	79290121	79290271	1000	+	.	gene_id "MSTRG.150874"; transcript_id "MSTRG.150874.5"; exon_number "3";
chr5	StringTie	exon	79291130	79291299	1000	+	.	gene_id "MSTRG.150874"; transcript_id "MSTRG.150874.5"; exon_number "4";
chr5	StringTie	exon	79300153	79300318	1000	+	.	gene_id "MSTRG.150874"; transcript_id "MSTRG.150874.5"; exon_number "5";
chr5	StringTie	exon	79300676	79300863	1000	+	.	gene_id "MSTRG.150874"; transcript_id "MSTRG.150874.5"; exon_number "6";
chr5	StringTie	exon	79306375	79306461	1000	+	.	gene_id "MSTRG.150874"; transcript_id "MSTRG.150874.5"; exon_number "7";
chr5	StringTie	exon	79312403	79312498	1000	+	.	gene_id "MSTRG.150874"; transcript_id "MSTRG.150874.5"; exon_number "8";
chr5	StringTie	exon	79314380	79314851	1000	+	.	gene_id "MSTRG.150874"; transcript_id "MSTRG.150874.5"; exon_number "9";
chr5	StringTie	exon	79316000	79316310	1000	+	.	gene_id "MSTRG.150874"; transcript_id "MSTRG.150874.5"; exon_number "10";
chr5	StringTie	exon	79321606	79327211	1000	+	.	gene_id "MSTRG.150874"; transcript_id "MSTRG.150874.5"; exon_number "11";
chr5	StringTie	transcript	79236217	79327378	1000	+	.	gene_id "MSTRG.150874"; transcript_id "MSTRG.150874.7";
chr5	StringTie	exon	79236217	79237682	1000	+	.	gene_id "MSTRG.150874"; transcript_id "MSTRG.150874.7"; exon_number "1";
chr5	StringTie	exon	79277910	79278083	1000	+	.	gene_id "MSTRG.150874"; transcript_id "MSTRG.150874.7"; exon_number "2";
chr5	StringTie	exon	79290121	79290271	1000	+	.	gene_id "MSTRG.150874"; transcript_id "MSTRG.150874.7"; exon_number "3";
chr5	StringTie	exon	79291130	79291299	1000	+	.	gene_id "MSTRG.150874"; transcript_id "MSTRG.150874.7"; exon_number "4";
chr5	StringTie	exon	79300153	79300318	1000	+	.	gene_id "MSTRG.150874"; transcript_id "MSTRG.150874.7"; exon_number "5";
chr5	StringTie	exon	79300676	79300863	1000	+	.	gene_id "MSTRG.150874"; transcript_id "MSTRG.150874.7"; exon_number "6";
chr5	StringTie	exon	79306375	79306461	1000	+	.	gene_id "MSTRG.150874"; transcript_id "MSTRG.150874.7"; exon_number "7";
chr5	StringTie	exon	79312406	79312498	1000	+	.	gene_id "MSTRG.150874"; transcript_id "MSTRG.150874.7"; exon_number "8";
chr5	StringTie	exon	79314257	79314851	1000	+	.	gene_id "MSTRG.150874"; transcript_id "MSTRG.150874.7"; exon_number "9";
chr5	StringTie	exon	79316000	79316310	1000	+	.	gene_id "MSTRG.150874"; transcript_id "MSTRG.150874.7"; exon_number "10";
chr5	StringTie	exon	79321606	79327378	1000	+	.	gene_id "MSTRG.150874"; transcript_id "MSTRG.150874.7"; exon_number "11";
chr5	StringTie	transcript	79263414	79327444	1000	+	.	gene_id "MSTRG.150874"; transcript_id "MSTRG.150874.8";
chr5	StringTie	exon	79263414	79263536	1000	+	.	gene_id "MSTRG.150874"; transcript_id "MSTRG.150874.8"; exon_number "1";
chr5	StringTie	exon	79277910	79278083	1000	+	.	gene_id "MSTRG.150874"; transcript_id "MSTRG.150874.8"; exon_number "2";
chr5	StringTie	exon	79290121	79290271	1000	+	.	gene_id "MSTRG.150874"; transcript_id "MSTRG.150874.8"; exon_number "3";
chr5	StringTie	exon	79291130	79291299	1000	+	.	gene_id "MSTRG.150874"; transcript_id "MSTRG.150874.8"; exon_number "4";
chr5	StringTie	exon	79300153	79300318	1000	+	.	gene_id "MSTRG.150874"; transcript_id "MSTRG.150874.8"; exon_number "5";
chr5	StringTie	exon	79300676	79300863	1000	+	.	gene_id "MSTRG.150874"; transcript_id "MSTRG.150874.8"; exon_number "6";
chr5	StringTie	exon	79306375	79306461	1000	+	.	gene_id "MSTRG.150874"; transcript_id "MSTRG.150874.8"; exon_number "7";
chr5	StringTie	exon	79312403	79312498	1000	+	.	gene_id "MSTRG.150874"; transcript_id "MSTRG.150874.8"; exon_number "8";
chr5	StringTie	exon	79314380	79314851	1000	+	.	gene_id "MSTRG.150874"; transcript_id "MSTRG.150874.8"; exon_number "9";
chr5	StringTie	exon	79316000	79316310	1000	+	.	gene_id "MSTRG.150874"; transcript_id "MSTRG.150874.8"; exon_number "10";
chr5	StringTie	exon	79321606	79327444	1000	+	.	gene_id "MSTRG.150874"; transcript_id "MSTRG.150874.8"; exon_number "11";
chr5	StringTie	transcript	79268376	79327211	1000	+	.	gene_id "MSTRG.150874"; transcript_id "MSTRG.150874.9";
chr5	StringTie	exon	79268376	79268406	1000	+	.	gene_id "MSTRG.150874"; transcript_id "MSTRG.150874.9"; exon_number "1";
chr5	StringTie	exon	79277910	79278083	1000	+	.	gene_id "MSTRG.150874"; transcript_id "MSTRG.150874.9"; exon_number "2";
chr5	StringTie	exon	79290121	79290271	1000	+	.	gene_id "MSTRG.150874"; transcript_id "MSTRG.150874.9"; exon_number "3";
chr5	StringTie	exon	79291130	79291299	1000	+	.	gene_id "MSTRG.150874"; transcript_id "MSTRG.150874.9"; exon_number "4";
chr5	StringTie	exon	79300153	79300318	1000	+	.	gene_id "MSTRG.150874"; transcript_id "MSTRG.150874.9"; exon_number "5";
chr5	StringTie	exon	79300676	79300863	1000	+	.	gene_id "MSTRG.150874"; transcript_id "MSTRG.150874.9"; exon_number "6";
chr5	StringTie	exon	79306375	79306461	1000	+	.	gene_id "MSTRG.150874"; transcript_id "MSTRG.150874.9"; exon_number "7";
chr5	StringTie	exon	79312403	79312498	1000	+	.	gene_id "MSTRG.150874"; transcript_id "MSTRG.150874.9"; exon_number "8";
chr5	StringTie	exon	79314257	79314851	1000	+	.	gene_id "MSTRG.150874"; transcript_id "MSTRG.150874.9"; exon_number "9";
chr5	StringTie	exon	79316000	79316310	1000	+	.	gene_id "MSTRG.150874"; transcript_id "MSTRG.150874.9"; exon_number "10";
chr5	StringTie	exon	79321606	79327211	1000	+	.	gene_id "MSTRG.150874"; transcript_id "MSTRG.150874.9"; exon_number "11";
chr5	StringTie	transcript	79284132	79284918	1000	-	.	gene_id "MSTRG.150875"; transcript_id "ENST00000474167"; gene_name "CTC-451P13.1"; ref_gene_id "ENSG00000213757";
chr5	StringTie	exon	79284132	79284918	1000	-	.	gene_id "MSTRG.150875"; transcript_id "ENST00000474167"; exon_number "1"; gene_name "CTC-451P13.1"; ref_gene_id "ENSG00000213757";
chr5	StringTie	transcript	79284072	79296995	1000	-	.	gene_id "MSTRG.150875"; transcript_id "MSTRG.150875.1";
chr5	StringTie	exon	79284072	79284922	1000	-	.	gene_id "MSTRG.150875"; transcript_id "MSTRG.150875.1"; exon_number "1";
chr5	StringTie	exon	79296974	79296995	1000	-	.	gene_id "MSTRG.150875"; transcript_id "MSTRG.150875.1"; exon_number "2";
chr5	StringTie	transcript	79284078	79284918	1000	+	.	gene_id "MSTRG.150876"; transcript_id "MSTRG.150876.1";
chr5	StringTie	exon	79284078	79284918	1000	+	.	gene_id "MSTRG.150876"; transcript_id "MSTRG.150876.1"; exon_number "1";
chr5	StringTie	transcript	79327725	79371576	1000	-	.	gene_id "MSTRG.150877"; transcript_id "MSTRG.150877.1";
chr5	StringTie	exon	79327725	79327797	1000	-	.	gene_id "MSTRG.150877"; transcript_id "MSTRG.150877.1"; exon_number "1";
chr5	StringTie	exon	79333624	79333823	1000	-	.	gene_id "MSTRG.150877"; transcript_id "MSTRG.150877.1"; exon_number "2";
chr5	StringTie	exon	79335032	79335219	1000	-	.	gene_id "MSTRG.150877"; transcript_id "MSTRG.150877.1"; exon_number "3";
chr5	StringTie	exon	79347830	79349750	1000	-	.	gene_id "MSTRG.150877"; transcript_id "MSTRG.150877.1"; exon_number "4";
chr5	StringTie	exon	79363527	79363601	1000	-	.	gene_id "MSTRG.150877"; transcript_id "MSTRG.150877.1"; exon_number "5";
chr5	StringTie	exon	79367200	79367252	1000	-	.	gene_id "MSTRG.150877"; transcript_id "MSTRG.150877.1"; exon_number "6";
chr5	StringTie	exon	79370612	79371576	1000	-	.	gene_id "MSTRG.150877"; transcript_id "MSTRG.150877.1"; exon_number "7";
chr5	StringTie	transcript	79333519	79346683	1000	-	.	gene_id "MSTRG.150877"; transcript_id "MSTRG.150877.2";
chr5	StringTie	exon	79333519	79333823	1000	-	.	gene_id "MSTRG.150877"; transcript_id "MSTRG.150877.2"; exon_number "1";
chr5	StringTie	exon	79335032	79335219	1000	-	.	gene_id "MSTRG.150877"; transcript_id "MSTRG.150877.2"; exon_number "2";
chr5	StringTie	exon	79346315	79346683	1000	-	.	gene_id "MSTRG.150877"; transcript_id "MSTRG.150877.2"; exon_number "3";
chr5	StringTie	transcript	79348552	79362592	1000	-	.	gene_id "MSTRG.150877"; transcript_id "MSTRG.150877.3";
chr5	StringTie	exon	79348552	79349750	1000	-	.	gene_id "MSTRG.150877"; transcript_id "MSTRG.150877.3"; exon_number "1";
chr5	StringTie	exon	79361951	79362592	1000	-	.	gene_id "MSTRG.150877"; transcript_id "MSTRG.150877.3"; exon_number "2";
chr5	StringTie	transcript	79348863	79362354	1000	-	.	gene_id "MSTRG.150877"; transcript_id "MSTRG.150877.4";
chr5	StringTie	exon	79348863	79349750	1000	-	.	gene_id "MSTRG.150877"; transcript_id "MSTRG.150877.4"; exon_number "1";
chr5	StringTie	exon	79358775	79358935	1000	-	.	gene_id "MSTRG.150877"; transcript_id "MSTRG.150877.4"; exon_number "2";
chr5	StringTie	exon	79361951	79362354	1000	-	.	gene_id "MSTRG.150877"; transcript_id "MSTRG.150877.4"; exon_number "3";
chr5	StringTie	transcript	79349055	79367250	1000	-	.	gene_id "MSTRG.150877"; transcript_id "MSTRG.150877.5";
chr5	StringTie	exon	79349055	79349750	1000	-	.	gene_id "MSTRG.150877"; transcript_id "MSTRG.150877.5"; exon_number "1";
chr5	StringTie	exon	79367200	79367250	1000	-	.	gene_id "MSTRG.150877"; transcript_id "MSTRG.150877.5"; exon_number "2";
chr5	StringTie	transcript	79894159	79901259	1000	+	.	gene_id "MSTRG.150878"; transcript_id "MSTRG.150878.1";
chr5	StringTie	exon	79894159	79896159	1000	+	.	gene_id "MSTRG.150878"; transcript_id "MSTRG.150878.1"; exon_number "1";
chr5	StringTie	exon	79897577	79901259	1000	+	.	gene_id "MSTRG.150878"; transcript_id "MSTRG.150878.1"; exon_number "2";
chr5	StringTie	transcript	79895837	79922749	1000	+	.	gene_id "MSTRG.150878"; transcript_id "MSTRG.150878.2";
chr5	StringTie	exon	79895837	79896159	1000	+	.	gene_id "MSTRG.150878"; transcript_id "MSTRG.150878.2"; exon_number "1";
chr5	StringTie	exon	79912790	79922749	1000	+	.	gene_id "MSTRG.150878"; transcript_id "MSTRG.150878.2"; exon_number "2";
chr5	StringTie	transcript	79926003	79929680	1000	+	.	gene_id "MSTRG.150879"; transcript_id "MSTRG.150879.1";
chr5	StringTie	exon	79926003	79926180	1000	+	.	gene_id "MSTRG.150879"; transcript_id "MSTRG.150879.1"; exon_number "1";
chr5	StringTie	exon	79929620	79929680	1000	+	.	gene_id "MSTRG.150879"; transcript_id "MSTRG.150879.1"; exon_number "2";
chr5	StringTie	transcript	79926026	79936193	1000	+	.	gene_id "MSTRG.150879"; transcript_id "MSTRG.150879.2";
chr5	StringTie	exon	79926026	79926180	1000	+	.	gene_id "MSTRG.150879"; transcript_id "MSTRG.150879.2"; exon_number "1";
chr5	StringTie	exon	79928514	79928645	1000	+	.	gene_id "MSTRG.150879"; transcript_id "MSTRG.150879.2"; exon_number "2";
chr5	StringTie	exon	79929620	79929688	1000	+	.	gene_id "MSTRG.150879"; transcript_id "MSTRG.150879.2"; exon_number "3";
chr5	StringTie	exon	79932360	79936193	1000	+	.	gene_id "MSTRG.150879"; transcript_id "MSTRG.150879.2"; exon_number "4";
chr5	StringTie	transcript	79926038	79934567	1000	+	.	gene_id "MSTRG.150879"; transcript_id "MSTRG.150879.3";
chr5	StringTie	exon	79926038	79926117	1000	+	.	gene_id "MSTRG.150879"; transcript_id "MSTRG.150879.3"; exon_number "1";
chr5	StringTie	exon	79928514	79928645	1000	+	.	gene_id "MSTRG.150879"; transcript_id "MSTRG.150879.3"; exon_number "2";
chr5	StringTie	exon	79929620	79929688	1000	+	.	gene_id "MSTRG.150879"; transcript_id "MSTRG.150879.3"; exon_number "3";
chr5	StringTie	exon	79932360	79934567	1000	+	.	gene_id "MSTRG.150879"; transcript_id "MSTRG.150879.3"; exon_number "4";
chr1	StringTie	transcript	210104842	210115864	1000	-	.	gene_id "MSTRG.15088"; transcript_id "MSTRG.15088.1";
chr1	StringTie	exon	210104842	210105124	1000	-	.	gene_id "MSTRG.15088"; transcript_id "MSTRG.15088.1"; exon_number "1";
chr1	StringTie	exon	210113999	210114095	1000	-	.	gene_id "MSTRG.15088"; transcript_id "MSTRG.15088.1"; exon_number "2";
chr1	StringTie	exon	210115700	210115864	1000	-	.	gene_id "MSTRG.15088"; transcript_id "MSTRG.15088.1"; exon_number "3";
chr5	StringTie	transcript	79936579	79967626	1000	+	.	gene_id "MSTRG.150880"; transcript_id "ENST00000503167"; gene_name "LINC01455"; ref_gene_id "ENSG00000250888";
chr5	StringTie	exon	79936579	79936880	1000	+	.	gene_id "MSTRG.150880"; transcript_id "ENST00000503167"; exon_number "1"; gene_name "LINC01455"; ref_gene_id "ENSG00000250888";
chr5	StringTie	exon	79942411	79942629	1000	+	.	gene_id "MSTRG.150880"; transcript_id "ENST00000503167"; exon_number "2"; gene_name "LINC01455"; ref_gene_id "ENSG00000250888";
chr5	StringTie	exon	79967587	79967626	1000	+	.	gene_id "MSTRG.150880"; transcript_id "ENST00000503167"; exon_number "3"; gene_name "LINC01455"; ref_gene_id "ENSG00000250888";
chr5	StringTie	transcript	79950893	79951536	1000	.	.	gene_id "MSTRG.150881"; transcript_id "MSTRG.150881.1";
chr5	StringTie	exon	79950893	79951536	1000	.	.	gene_id "MSTRG.150881"; transcript_id "MSTRG.150881.1"; exon_number "1";
chr5	StringTie	transcript	79964352	79966191	1000	.	.	gene_id "MSTRG.150882"; transcript_id "MSTRG.150882.1";
chr5	StringTie	exon	79964352	79966191	1000	.	.	gene_id "MSTRG.150882"; transcript_id "MSTRG.150882.1"; exon_number "1";
chr5	StringTie	transcript	79971739	79972069	1000	.	.	gene_id "MSTRG.150883"; transcript_id "MSTRG.150883.1";
chr5	StringTie	exon	79971739	79972069	1000	.	.	gene_id "MSTRG.150883"; transcript_id "MSTRG.150883.1"; exon_number "1";
chr5	StringTie	transcript	79972687	79973453	1000	.	.	gene_id "MSTRG.150884"; transcript_id "MSTRG.150884.1";
chr5	StringTie	exon	79972687	79973453	1000	.	.	gene_id "MSTRG.150884"; transcript_id "MSTRG.150884.1"; exon_number "1";
chr5	StringTie	transcript	79982900	79991259	1000	-	.	gene_id "MSTRG.150885"; transcript_id "ENST00000509852"; gene_name "MTX3"; ref_gene_id "ENSG00000177034";
chr5	StringTie	exon	79982900	79983794	1000	-	.	gene_id "MSTRG.150885"; transcript_id "ENST00000509852"; exon_number "1"; gene_name "MTX3"; ref_gene_id "ENSG00000177034";
chr5	StringTie	exon	79986950	79987107	1000	-	.	gene_id "MSTRG.150885"; transcript_id "ENST00000509852"; exon_number "2"; gene_name "MTX3"; ref_gene_id "ENSG00000177034";
chr5	StringTie	exon	79988239	79988315	1000	-	.	gene_id "MSTRG.150885"; transcript_id "ENST00000509852"; exon_number "3"; gene_name "MTX3"; ref_gene_id "ENSG00000177034";
chr5	StringTie	exon	79988462	79988644	1000	-	.	gene_id "MSTRG.150885"; transcript_id "ENST00000509852"; exon_number "4"; gene_name "MTX3"; ref_gene_id "ENSG00000177034";
chr5	StringTie	exon	79989152	79989244	1000	-	.	gene_id "MSTRG.150885"; transcript_id "ENST00000509852"; exon_number "5"; gene_name "MTX3"; ref_gene_id "ENSG00000177034";
chr5	StringTie	exon	79990160	79990236	1000	-	.	gene_id "MSTRG.150885"; transcript_id "ENST00000509852"; exon_number "6"; gene_name "MTX3"; ref_gene_id "ENSG00000177034";
chr5	StringTie	exon	79990594	79990663	1000	-	.	gene_id "MSTRG.150885"; transcript_id "ENST00000509852"; exon_number "7"; gene_name "MTX3"; ref_gene_id "ENSG00000177034";
chr5	StringTie	exon	79991158	79991259	1000	-	.	gene_id "MSTRG.150885"; transcript_id "ENST00000509852"; exon_number "8"; gene_name "MTX3"; ref_gene_id "ENSG00000177034";
chr5	StringTie	transcript	79983364	79991259	1000	-	.	gene_id "MSTRG.150885"; transcript_id "ENST00000512528"; gene_name "MTX3"; ref_gene_id "ENSG00000177034";
chr5	StringTie	exon	79983364	79983794	1000	-	.	gene_id "MSTRG.150885"; transcript_id "ENST00000512528"; exon_number "1"; gene_name "MTX3"; ref_gene_id "ENSG00000177034";
chr5	StringTie	exon	79985571	79985659	1000	-	.	gene_id "MSTRG.150885"; transcript_id "ENST00000512528"; exon_number "2"; gene_name "MTX3"; ref_gene_id "ENSG00000177034";
chr5	StringTie	exon	79986950	79987107	1000	-	.	gene_id "MSTRG.150885"; transcript_id "ENST00000512528"; exon_number "3"; gene_name "MTX3"; ref_gene_id "ENSG00000177034";
chr5	StringTie	exon	79988239	79988315	1000	-	.	gene_id "MSTRG.150885"; transcript_id "ENST00000512528"; exon_number "4"; gene_name "MTX3"; ref_gene_id "ENSG00000177034";
chr5	StringTie	exon	79988462	79988644	1000	-	.	gene_id "MSTRG.150885"; transcript_id "ENST00000512528"; exon_number "5"; gene_name "MTX3"; ref_gene_id "ENSG00000177034";
chr5	StringTie	exon	79989152	79989244	1000	-	.	gene_id "MSTRG.150885"; transcript_id "ENST00000512528"; exon_number "6"; gene_name "MTX3"; ref_gene_id "ENSG00000177034";
chr5	StringTie	exon	79990160	79990236	1000	-	.	gene_id "MSTRG.150885"; transcript_id "ENST00000512528"; exon_number "7"; gene_name "MTX3"; ref_gene_id "ENSG00000177034";
chr5	StringTie	exon	79990594	79990663	1000	-	.	gene_id "MSTRG.150885"; transcript_id "ENST00000512528"; exon_number "8"; gene_name "MTX3"; ref_gene_id "ENSG00000177034";
chr5	StringTie	exon	79991158	79991259	1000	-	.	gene_id "MSTRG.150885"; transcript_id "ENST00000512528"; exon_number "9"; gene_name "MTX3"; ref_gene_id "ENSG00000177034";
chr5	StringTie	transcript	79979761	79991245	1000	-	.	gene_id "MSTRG.150885"; transcript_id "ENST00000512560"; gene_name "MTX3"; ref_gene_id "ENSG00000177034";
chr5	StringTie	exon	79979761	79983794	1000	-	.	gene_id "MSTRG.150885"; transcript_id "ENST00000512560"; exon_number "1"; gene_name "MTX3"; ref_gene_id "ENSG00000177034";
chr5	StringTie	exon	79985571	79985659	1000	-	.	gene_id "MSTRG.150885"; transcript_id "ENST00000512560"; exon_number "2"; gene_name "MTX3"; ref_gene_id "ENSG00000177034";
chr5	StringTie	exon	79986950	79987107	1000	-	.	gene_id "MSTRG.150885"; transcript_id "ENST00000512560"; exon_number "3"; gene_name "MTX3"; ref_gene_id "ENSG00000177034";
chr5	StringTie	exon	79988239	79988315	1000	-	.	gene_id "MSTRG.150885"; transcript_id "ENST00000512560"; exon_number "4"; gene_name "MTX3"; ref_gene_id "ENSG00000177034";
chr5	StringTie	exon	79988462	79988644	1000	-	.	gene_id "MSTRG.150885"; transcript_id "ENST00000512560"; exon_number "5"; gene_name "MTX3"; ref_gene_id "ENSG00000177034";
chr5	StringTie	exon	79989152	79989244	1000	-	.	gene_id "MSTRG.150885"; transcript_id "ENST00000512560"; exon_number "6"; gene_name "MTX3"; ref_gene_id "ENSG00000177034";
chr5	StringTie	exon	79990160	79990236	1000	-	.	gene_id "MSTRG.150885"; transcript_id "ENST00000512560"; exon_number "7"; gene_name "MTX3"; ref_gene_id "ENSG00000177034";
chr5	StringTie	exon	79991158	79991245	1000	-	.	gene_id "MSTRG.150885"; transcript_id "ENST00000512560"; exon_number "8"; gene_name "MTX3"; ref_gene_id "ENSG00000177034";
chr5	StringTie	transcript	79976731	79991262	1000	-	.	gene_id "MSTRG.150885"; transcript_id "ENST00000617335"; gene_name "MTX3"; ref_gene_id "ENSG00000177034";
chr5	StringTie	exon	79976731	79982434	1000	-	.	gene_id "MSTRG.150885"; transcript_id "ENST00000617335"; exon_number "1"; gene_name "MTX3"; ref_gene_id "ENSG00000177034";
chr5	StringTie	exon	79988539	79988644	1000	-	.	gene_id "MSTRG.150885"; transcript_id "ENST00000617335"; exon_number "2"; gene_name "MTX3"; ref_gene_id "ENSG00000177034";
chr5	StringTie	exon	79989152	79989244	1000	-	.	gene_id "MSTRG.150885"; transcript_id "ENST00000617335"; exon_number "3"; gene_name "MTX3"; ref_gene_id "ENSG00000177034";
chr5	StringTie	exon	79990160	79990236	1000	-	.	gene_id "MSTRG.150885"; transcript_id "ENST00000617335"; exon_number "4"; gene_name "MTX3"; ref_gene_id "ENSG00000177034";
chr5	StringTie	exon	79990594	79990663	1000	-	.	gene_id "MSTRG.150885"; transcript_id "ENST00000617335"; exon_number "5"; gene_name "MTX3"; ref_gene_id "ENSG00000177034";
chr5	StringTie	exon	79991158	79991262	1000	-	.	gene_id "MSTRG.150885"; transcript_id "ENST00000617335"; exon_number "6"; gene_name "MTX3"; ref_gene_id "ENSG00000177034";
chr5	StringTie	transcript	79974612	79991311	1000	-	.	gene_id "MSTRG.150885"; transcript_id "MSTRG.150885.1";
chr5	StringTie	exon	79974612	79983794	1000	-	.	gene_id "MSTRG.150885"; transcript_id "MSTRG.150885.1"; exon_number "1";
chr5	StringTie	exon	79986950	79987107	1000	-	.	gene_id "MSTRG.150885"; transcript_id "MSTRG.150885.1"; exon_number "2";
chr5	StringTie	exon	79988239	79988315	1000	-	.	gene_id "MSTRG.150885"; transcript_id "MSTRG.150885.1"; exon_number "3";
chr5	StringTie	exon	79988462	79988644	1000	-	.	gene_id "MSTRG.150885"; transcript_id "MSTRG.150885.1"; exon_number "4";
chr5	StringTie	exon	79989152	79989244	1000	-	.	gene_id "MSTRG.150885"; transcript_id "MSTRG.150885.1"; exon_number "5";
chr5	StringTie	exon	79990160	79990236	1000	-	.	gene_id "MSTRG.150885"; transcript_id "MSTRG.150885.1"; exon_number "6";
chr5	StringTie	exon	79990594	79991311	1000	-	.	gene_id "MSTRG.150885"; transcript_id "MSTRG.150885.1"; exon_number "7";
chr5	StringTie	transcript	79976609	79991312	1000	-	.	gene_id "MSTRG.150885"; transcript_id "MSTRG.150885.2";
chr5	StringTie	exon	79976609	79983794	1000	-	.	gene_id "MSTRG.150885"; transcript_id "MSTRG.150885.2"; exon_number "1";
chr5	StringTie	exon	79985571	79985659	1000	-	.	gene_id "MSTRG.150885"; transcript_id "MSTRG.150885.2"; exon_number "2";
chr5	StringTie	exon	79986950	79987107	1000	-	.	gene_id "MSTRG.150885"; transcript_id "MSTRG.150885.2"; exon_number "3";
chr5	StringTie	exon	79988239	79988315	1000	-	.	gene_id "MSTRG.150885"; transcript_id "MSTRG.150885.2"; exon_number "4";
chr5	StringTie	exon	79988462	79988644	1000	-	.	gene_id "MSTRG.150885"; transcript_id "MSTRG.150885.2"; exon_number "5";
chr5	StringTie	exon	79989152	79989244	1000	-	.	gene_id "MSTRG.150885"; transcript_id "MSTRG.150885.2"; exon_number "6";
chr5	StringTie	exon	79990160	79990236	1000	-	.	gene_id "MSTRG.150885"; transcript_id "MSTRG.150885.2"; exon_number "7";
chr5	StringTie	exon	79990594	79991312	1000	-	.	gene_id "MSTRG.150885"; transcript_id "MSTRG.150885.2"; exon_number "8";
chr5	StringTie	transcript	79976618	79991267	1000	-	.	gene_id "MSTRG.150885"; transcript_id "MSTRG.150885.3";
chr5	StringTie	exon	79976618	79983794	1000	-	.	gene_id "MSTRG.150885"; transcript_id "MSTRG.150885.3"; exon_number "1";
chr5	StringTie	exon	79986950	79987107	1000	-	.	gene_id "MSTRG.150885"; transcript_id "MSTRG.150885.3"; exon_number "2";
chr5	StringTie	exon	79988239	79988315	1000	-	.	gene_id "MSTRG.150885"; transcript_id "MSTRG.150885.3"; exon_number "3";
chr5	StringTie	exon	79988462	79988644	1000	-	.	gene_id "MSTRG.150885"; transcript_id "MSTRG.150885.3"; exon_number "4";
chr5	StringTie	exon	79989152	79989244	1000	-	.	gene_id "MSTRG.150885"; transcript_id "MSTRG.150885.3"; exon_number "5";
chr5	StringTie	exon	79990160	79990236	1000	-	.	gene_id "MSTRG.150885"; transcript_id "MSTRG.150885.3"; exon_number "6";
chr5	StringTie	exon	79991158	79991267	1000	-	.	gene_id "MSTRG.150885"; transcript_id "MSTRG.150885.3"; exon_number "7";
chr5	StringTie	transcript	79976716	79991257	1000	-	.	gene_id "MSTRG.150885"; transcript_id "MSTRG.150885.4";
chr5	StringTie	exon	79976716	79983794	1000	-	.	gene_id "MSTRG.150885"; transcript_id "MSTRG.150885.4"; exon_number "1";
chr5	StringTie	exon	79985571	79985659	1000	-	.	gene_id "MSTRG.150885"; transcript_id "MSTRG.150885.4"; exon_number "2";
chr5	StringTie	exon	79986950	79987107	1000	-	.	gene_id "MSTRG.150885"; transcript_id "MSTRG.150885.4"; exon_number "3";
chr5	StringTie	exon	79988239	79988307	1000	-	.	gene_id "MSTRG.150885"; transcript_id "MSTRG.150885.4"; exon_number "4";
chr5	StringTie	exon	79988462	79988644	1000	-	.	gene_id "MSTRG.150885"; transcript_id "MSTRG.150885.4"; exon_number "5";
chr5	StringTie	exon	79989152	79989244	1000	-	.	gene_id "MSTRG.150885"; transcript_id "MSTRG.150885.4"; exon_number "6";
chr5	StringTie	exon	79990160	79990236	1000	-	.	gene_id "MSTRG.150885"; transcript_id "MSTRG.150885.4"; exon_number "7";
chr5	StringTie	exon	79990594	79991257	1000	-	.	gene_id "MSTRG.150885"; transcript_id "MSTRG.150885.4"; exon_number "8";
chr5	StringTie	transcript	79976716	79991055	1000	-	.	gene_id "MSTRG.150885"; transcript_id "MSTRG.150885.5";
chr5	StringTie	exon	79976716	79983794	1000	-	.	gene_id "MSTRG.150885"; transcript_id "MSTRG.150885.5"; exon_number "1";
chr5	StringTie	exon	79986950	79987107	1000	-	.	gene_id "MSTRG.150885"; transcript_id "MSTRG.150885.5"; exon_number "2";
chr5	StringTie	exon	79988239	79988315	1000	-	.	gene_id "MSTRG.150885"; transcript_id "MSTRG.150885.5"; exon_number "3";
chr5	StringTie	exon	79988462	79988644	1000	-	.	gene_id "MSTRG.150885"; transcript_id "MSTRG.150885.5"; exon_number "4";
chr5	StringTie	exon	79989152	79989244	1000	-	.	gene_id "MSTRG.150885"; transcript_id "MSTRG.150885.5"; exon_number "5";
chr5	StringTie	exon	79990160	79990236	1000	-	.	gene_id "MSTRG.150885"; transcript_id "MSTRG.150885.5"; exon_number "6";
chr5	StringTie	exon	79990594	79990663	1000	-	.	gene_id "MSTRG.150885"; transcript_id "MSTRG.150885.5"; exon_number "7";
chr5	StringTie	exon	79990910	79991055	1000	-	.	gene_id "MSTRG.150885"; transcript_id "MSTRG.150885.5"; exon_number "8";
chr5	StringTie	transcript	80035348	80083287	1000	+	.	gene_id "MSTRG.150886"; transcript_id "ENST00000350881"; gene_name "THBS4"; ref_gene_id "ENSG00000113296";
chr5	StringTie	exon	80035348	80035625	1000	+	.	gene_id "MSTRG.150886"; transcript_id "ENST00000350881"; exon_number "1"; gene_name "THBS4"; ref_gene_id "ENSG00000113296";
chr5	StringTie	exon	80040077	80040280	1000	+	.	gene_id "MSTRG.150886"; transcript_id "ENST00000350881"; exon_number "2"; gene_name "THBS4"; ref_gene_id "ENSG00000113296";
chr5	StringTie	exon	80055785	80056032	1000	+	.	gene_id "MSTRG.150886"; transcript_id "ENST00000350881"; exon_number "3"; gene_name "THBS4"; ref_gene_id "ENSG00000113296";
chr5	StringTie	exon	80058206	80058314	1000	+	.	gene_id "MSTRG.150886"; transcript_id "ENST00000350881"; exon_number "4"; gene_name "THBS4"; ref_gene_id "ENSG00000113296";
chr5	StringTie	exon	80058708	80058790	1000	+	.	gene_id "MSTRG.150886"; transcript_id "ENST00000350881"; exon_number "5"; gene_name "THBS4"; ref_gene_id "ENSG00000113296";
chr5	StringTie	exon	80059440	80059491	1000	+	.	gene_id "MSTRG.150886"; transcript_id "ENST00000350881"; exon_number "6"; gene_name "THBS4"; ref_gene_id "ENSG00000113296";
chr5	StringTie	exon	80059703	80059905	1000	+	.	gene_id "MSTRG.150886"; transcript_id "ENST00000350881"; exon_number "7"; gene_name "THBS4"; ref_gene_id "ENSG00000113296";
chr5	StringTie	exon	80061695	80061832	1000	+	.	gene_id "MSTRG.150886"; transcript_id "ENST00000350881"; exon_number "8"; gene_name "THBS4"; ref_gene_id "ENSG00000113296";
chr5	StringTie	exon	80065409	80065477	1000	+	.	gene_id "MSTRG.150886"; transcript_id "ENST00000350881"; exon_number "9"; gene_name "THBS4"; ref_gene_id "ENSG00000113296";
chr5	StringTie	exon	80067973	80068125	1000	+	.	gene_id "MSTRG.150886"; transcript_id "ENST00000350881"; exon_number "10"; gene_name "THBS4"; ref_gene_id "ENSG00000113296";
chr5	StringTie	exon	80070306	80070410	1000	+	.	gene_id "MSTRG.150886"; transcript_id "ENST00000350881"; exon_number "11"; gene_name "THBS4"; ref_gene_id "ENSG00000113296";
chr5	StringTie	exon	80070643	80070750	1000	+	.	gene_id "MSTRG.150886"; transcript_id "ENST00000350881"; exon_number "12"; gene_name "THBS4"; ref_gene_id "ENSG00000113296";
chr5	StringTie	exon	80071021	80071180	1000	+	.	gene_id "MSTRG.150886"; transcript_id "ENST00000350881"; exon_number "13"; gene_name "THBS4"; ref_gene_id "ENSG00000113296";
chr5	StringTie	exon	80072278	80072396	1000	+	.	gene_id "MSTRG.150886"; transcript_id "ENST00000350881"; exon_number "14"; gene_name "THBS4"; ref_gene_id "ENSG00000113296";
chr5	StringTie	exon	80073275	80073327	1000	+	.	gene_id "MSTRG.150886"; transcript_id "ENST00000350881"; exon_number "15"; gene_name "THBS4"; ref_gene_id "ENSG00000113296";
chr5	StringTie	exon	80076855	80077048	1000	+	.	gene_id "MSTRG.150886"; transcript_id "ENST00000350881"; exon_number "16"; gene_name "THBS4"; ref_gene_id "ENSG00000113296";
chr5	StringTie	exon	80078049	80078227	1000	+	.	gene_id "MSTRG.150886"; transcript_id "ENST00000350881"; exon_number "17"; gene_name "THBS4"; ref_gene_id "ENSG00000113296";
chr5	StringTie	exon	80078921	80078969	1000	+	.	gene_id "MSTRG.150886"; transcript_id "ENST00000350881"; exon_number "18"; gene_name "THBS4"; ref_gene_id "ENSG00000113296";
chr5	StringTie	exon	80079062	80079258	1000	+	.	gene_id "MSTRG.150886"; transcript_id "ENST00000350881"; exon_number "19"; gene_name "THBS4"; ref_gene_id "ENSG00000113296";
chr5	StringTie	exon	80079905	80080077	1000	+	.	gene_id "MSTRG.150886"; transcript_id "ENST00000350881"; exon_number "20"; gene_name "THBS4"; ref_gene_id "ENSG00000113296";
chr5	StringTie	exon	80082406	80082545	1000	+	.	gene_id "MSTRG.150886"; transcript_id "ENST00000350881"; exon_number "21"; gene_name "THBS4"; ref_gene_id "ENSG00000113296";
chr5	StringTie	exon	80083080	80083287	1000	+	.	gene_id "MSTRG.150886"; transcript_id "ENST00000350881"; exon_number "22"; gene_name "THBS4"; ref_gene_id "ENSG00000113296";
chr5	StringTie	transcript	80078835	80083287	1000	+	.	gene_id "MSTRG.150886"; transcript_id "ENST00000504720"; gene_name "THBS4"; ref_gene_id "ENSG00000113296";
chr5	StringTie	exon	80078835	80078969	1000	+	.	gene_id "MSTRG.150886"; transcript_id "ENST00000504720"; exon_number "1"; gene_name "THBS4"; ref_gene_id "ENSG00000113296";
chr5	StringTie	exon	80079062	80079258	1000	+	.	gene_id "MSTRG.150886"; transcript_id "ENST00000504720"; exon_number "2"; gene_name "THBS4"; ref_gene_id "ENSG00000113296";
chr5	StringTie	exon	80079905	80080077	1000	+	.	gene_id "MSTRG.150886"; transcript_id "ENST00000504720"; exon_number "3"; gene_name "THBS4"; ref_gene_id "ENSG00000113296";
chr5	StringTie	exon	80082406	80082545	1000	+	.	gene_id "MSTRG.150886"; transcript_id "ENST00000504720"; exon_number "4"; gene_name "THBS4"; ref_gene_id "ENSG00000113296";
chr5	StringTie	exon	80083080	80083287	1000	+	.	gene_id "MSTRG.150886"; transcript_id "ENST00000504720"; exon_number "5"; gene_name "THBS4"; ref_gene_id "ENSG00000113296";
chr5	StringTie	transcript	80019609	80019920	1000	+	.	gene_id "MSTRG.150886"; transcript_id "ENST00000505179"; gene_name "RP11-168A11.4"; ref_gene_id "ENSG00000251050";
chr5	StringTie	exon	80019609	80019920	1000	+	.	gene_id "MSTRG.150886"; transcript_id "ENST00000505179"; exon_number "1"; gene_name "RP11-168A11.4"; ref_gene_id "ENSG00000251050";
chr5	StringTie	transcript	79991332	80055967	1000	+	.	gene_id "MSTRG.150886"; transcript_id "ENST00000510218"; gene_name "THBS4"; ref_gene_id "ENSG00000113296";
chr5	StringTie	exon	79991332	79991412	1000	+	.	gene_id "MSTRG.150886"; transcript_id "ENST00000510218"; exon_number "1"; gene_name "THBS4"; ref_gene_id "ENSG00000113296";
chr5	StringTie	exon	79998332	79998427	1000	+	.	gene_id "MSTRG.150886"; transcript_id "ENST00000510218"; exon_number "2"; gene_name "THBS4"; ref_gene_id "ENSG00000113296";
chr5	StringTie	exon	80040077	80040280	1000	+	.	gene_id "MSTRG.150886"; transcript_id "ENST00000510218"; exon_number "3"; gene_name "THBS4"; ref_gene_id "ENSG00000113296";
chr5	StringTie	exon	80055785	80055967	1000	+	.	gene_id "MSTRG.150886"; transcript_id "ENST00000510218"; exon_number "4"; gene_name "THBS4"; ref_gene_id "ENSG00000113296";
chr5	StringTie	transcript	80036023	80083282	1000	+	.	gene_id "MSTRG.150886"; transcript_id "ENST00000511733"; gene_name "THBS4"; ref_gene_id "ENSG00000113296";
chr5	StringTie	exon	80036023	80036177	1000	+	.	gene_id "MSTRG.150886"; transcript_id "ENST00000511733"; exon_number "1"; gene_name "THBS4"; ref_gene_id "ENSG00000113296";
chr5	StringTie	exon	80040077	80040280	1000	+	.	gene_id "MSTRG.150886"; transcript_id "ENST00000511733"; exon_number "2"; gene_name "THBS4"; ref_gene_id "ENSG00000113296";
chr5	StringTie	exon	80055785	80056032	1000	+	.	gene_id "MSTRG.150886"; transcript_id "ENST00000511733"; exon_number "3"; gene_name "THBS4"; ref_gene_id "ENSG00000113296";
chr5	StringTie	exon	80058206	80058314	1000	+	.	gene_id "MSTRG.150886"; transcript_id "ENST00000511733"; exon_number "4"; gene_name "THBS4"; ref_gene_id "ENSG00000113296";
chr5	StringTie	exon	80058708	80058790	1000	+	.	gene_id "MSTRG.150886"; transcript_id "ENST00000511733"; exon_number "5"; gene_name "THBS4"; ref_gene_id "ENSG00000113296";
chr5	StringTie	exon	80059440	80059491	1000	+	.	gene_id "MSTRG.150886"; transcript_id "ENST00000511733"; exon_number "6"; gene_name "THBS4"; ref_gene_id "ENSG00000113296";
chr5	StringTie	exon	80059703	80059905	1000	+	.	gene_id "MSTRG.150886"; transcript_id "ENST00000511733"; exon_number "7"; gene_name "THBS4"; ref_gene_id "ENSG00000113296";
chr5	StringTie	exon	80061695	80061832	1000	+	.	gene_id "MSTRG.150886"; transcript_id "ENST00000511733"; exon_number "8"; gene_name "THBS4"; ref_gene_id "ENSG00000113296";
chr5	StringTie	exon	80065409	80065477	1000	+	.	gene_id "MSTRG.150886"; transcript_id "ENST00000511733"; exon_number "9"; gene_name "THBS4"; ref_gene_id "ENSG00000113296";
chr5	StringTie	exon	80067973	80068125	1000	+	.	gene_id "MSTRG.150886"; transcript_id "ENST00000511733"; exon_number "10"; gene_name "THBS4"; ref_gene_id "ENSG00000113296";
chr5	StringTie	exon	80070306	80070410	1000	+	.	gene_id "MSTRG.150886"; transcript_id "ENST00000511733"; exon_number "11"; gene_name "THBS4"; ref_gene_id "ENSG00000113296";
chr5	StringTie	exon	80070643	80070750	1000	+	.	gene_id "MSTRG.150886"; transcript_id "ENST00000511733"; exon_number "12"; gene_name "THBS4"; ref_gene_id "ENSG00000113296";
chr5	StringTie	exon	80071021	80071180	1000	+	.	gene_id "MSTRG.150886"; transcript_id "ENST00000511733"; exon_number "13"; gene_name "THBS4"; ref_gene_id "ENSG00000113296";
chr5	StringTie	exon	80072278	80072396	1000	+	.	gene_id "MSTRG.150886"; transcript_id "ENST00000511733"; exon_number "14"; gene_name "THBS4"; ref_gene_id "ENSG00000113296";
chr5	StringTie	exon	80073275	80073327	1000	+	.	gene_id "MSTRG.150886"; transcript_id "ENST00000511733"; exon_number "15"; gene_name "THBS4"; ref_gene_id "ENSG00000113296";
chr5	StringTie	exon	80076855	80077048	1000	+	.	gene_id "MSTRG.150886"; transcript_id "ENST00000511733"; exon_number "16"; gene_name "THBS4"; ref_gene_id "ENSG00000113296";
chr5	StringTie	exon	80078049	80078227	1000	+	.	gene_id "MSTRG.150886"; transcript_id "ENST00000511733"; exon_number "17"; gene_name "THBS4"; ref_gene_id "ENSG00000113296";
chr5	StringTie	exon	80078921	80078969	1000	+	.	gene_id "MSTRG.150886"; transcript_id "ENST00000511733"; exon_number "18"; gene_name "THBS4"; ref_gene_id "ENSG00000113296";
chr5	StringTie	exon	80079062	80079258	1000	+	.	gene_id "MSTRG.150886"; transcript_id "ENST00000511733"; exon_number "19"; gene_name "THBS4"; ref_gene_id "ENSG00000113296";
chr5	StringTie	exon	80079905	80080077	1000	+	.	gene_id "MSTRG.150886"; transcript_id "ENST00000511733"; exon_number "20"; gene_name "THBS4"; ref_gene_id "ENSG00000113296";
chr5	StringTie	exon	80082406	80082545	1000	+	.	gene_id "MSTRG.150886"; transcript_id "ENST00000511733"; exon_number "21"; gene_name "THBS4"; ref_gene_id "ENSG00000113296";
chr5	StringTie	exon	80083080	80083282	1000	+	.	gene_id "MSTRG.150886"; transcript_id "ENST00000511733"; exon_number "22"; gene_name "THBS4"; ref_gene_id "ENSG00000113296";
chr5	StringTie	transcript	80082004	80083188	1000	+	.	gene_id "MSTRG.150886"; transcript_id "ENST00000511888"; gene_name "THBS4"; ref_gene_id "ENSG00000113296";
chr5	StringTie	exon	80082004	80082312	1000	+	.	gene_id "MSTRG.150886"; transcript_id "ENST00000511888"; exon_number "1"; gene_name "THBS4"; ref_gene_id "ENSG00000113296";
chr5	StringTie	exon	80082406	80082545	1000	+	.	gene_id "MSTRG.150886"; transcript_id "ENST00000511888"; exon_number "2"; gene_name "THBS4"; ref_gene_id "ENSG00000113296";
chr5	StringTie	exon	80083080	80083188	1000	+	.	gene_id "MSTRG.150886"; transcript_id "ENST00000511888"; exon_number "3"; gene_name "THBS4"; ref_gene_id "ENSG00000113296";
chr5	StringTie	transcript	79991311	80055906	1000	+	.	gene_id "MSTRG.150886"; transcript_id "ENST00000513310"; gene_name "THBS4"; ref_gene_id "ENSG00000113296";
chr5	StringTie	exon	79991311	79991412	1000	+	.	gene_id "MSTRG.150886"; transcript_id "ENST00000513310"; exon_number "1"; gene_name "THBS4"; ref_gene_id "ENSG00000113296";
chr5	StringTie	exon	79998332	79998375	1000	+	.	gene_id "MSTRG.150886"; transcript_id "ENST00000513310"; exon_number "2"; gene_name "THBS4"; ref_gene_id "ENSG00000113296";
chr5	StringTie	exon	80040077	80040280	1000	+	.	gene_id "MSTRG.150886"; transcript_id "ENST00000513310"; exon_number "3"; gene_name "THBS4"; ref_gene_id "ENSG00000113296";
chr5	StringTie	exon	80053031	80053131	1000	+	.	gene_id "MSTRG.150886"; transcript_id "ENST00000513310"; exon_number "4"; gene_name "THBS4"; ref_gene_id "ENSG00000113296";
chr5	StringTie	exon	80055785	80055906	1000	+	.	gene_id "MSTRG.150886"; transcript_id "ENST00000513310"; exon_number "5"; gene_name "THBS4"; ref_gene_id "ENSG00000113296";
chr5	StringTie	transcript	80073272	80076879	1000	+	.	gene_id "MSTRG.150886"; transcript_id "ENST00000515510"; gene_name "THBS4"; ref_gene_id "ENSG00000113296";
chr5	StringTie	exon	80073272	80073327	1000	+	.	gene_id "MSTRG.150886"; transcript_id "ENST00000515510"; exon_number "1"; gene_name "THBS4"; ref_gene_id "ENSG00000113296";
chr5	StringTie	exon	80074265	80074423	1000	+	.	gene_id "MSTRG.150886"; transcript_id "ENST00000515510"; exon_number "2"; gene_name "THBS4"; ref_gene_id "ENSG00000113296";
chr5	StringTie	exon	80075204	80075370	1000	+	.	gene_id "MSTRG.150886"; transcript_id "ENST00000515510"; exon_number "3"; gene_name "THBS4"; ref_gene_id "ENSG00000113296";
chr5	StringTie	exon	80076030	80076234	1000	+	.	gene_id "MSTRG.150886"; transcript_id "ENST00000515510"; exon_number "4"; gene_name "THBS4"; ref_gene_id "ENSG00000113296";
chr5	StringTie	exon	80076855	80076879	1000	+	.	gene_id "MSTRG.150886"; transcript_id "ENST00000515510"; exon_number "5"; gene_name "THBS4"; ref_gene_id "ENSG00000113296";
chr5	StringTie	transcript	79991235	80084004	1000	+	.	gene_id "MSTRG.150886"; transcript_id "MSTRG.150886.1";
chr5	StringTie	exon	79991235	79991412	1000	+	.	gene_id "MSTRG.150886"; transcript_id "MSTRG.150886.1"; exon_number "1";
chr5	StringTie	exon	79998332	79998375	1000	+	.	gene_id "MSTRG.150886"; transcript_id "MSTRG.150886.1"; exon_number "2";
chr5	StringTie	exon	80040077	80040280	1000	+	.	gene_id "MSTRG.150886"; transcript_id "MSTRG.150886.1"; exon_number "3";
chr5	StringTie	exon	80055785	80056032	1000	+	.	gene_id "MSTRG.150886"; transcript_id "MSTRG.150886.1"; exon_number "4";
chr5	StringTie	exon	80058206	80058314	1000	+	.	gene_id "MSTRG.150886"; transcript_id "MSTRG.150886.1"; exon_number "5";
chr5	StringTie	exon	80058708	80058790	1000	+	.	gene_id "MSTRG.150886"; transcript_id "MSTRG.150886.1"; exon_number "6";
chr5	StringTie	exon	80059440	80059491	1000	+	.	gene_id "MSTRG.150886"; transcript_id "MSTRG.150886.1"; exon_number "7";
chr5	StringTie	exon	80059703	80059905	1000	+	.	gene_id "MSTRG.150886"; transcript_id "MSTRG.150886.1"; exon_number "8";
chr5	StringTie	exon	80061695	80061832	1000	+	.	gene_id "MSTRG.150886"; transcript_id "MSTRG.150886.1"; exon_number "9";
chr5	StringTie	exon	80065409	80065477	1000	+	.	gene_id "MSTRG.150886"; transcript_id "MSTRG.150886.1"; exon_number "10";
chr5	StringTie	exon	80067973	80068125	1000	+	.	gene_id "MSTRG.150886"; transcript_id "MSTRG.150886.1"; exon_number "11";
chr5	StringTie	exon	80070306	80070410	1000	+	.	gene_id "MSTRG.150886"; transcript_id "MSTRG.150886.1"; exon_number "12";
chr5	StringTie	exon	80070643	80070750	1000	+	.	gene_id "MSTRG.150886"; transcript_id "MSTRG.150886.1"; exon_number "13";
chr5	StringTie	exon	80071021	80071180	1000	+	.	gene_id "MSTRG.150886"; transcript_id "MSTRG.150886.1"; exon_number "14";
chr5	StringTie	exon	80072278	80072396	1000	+	.	gene_id "MSTRG.150886"; transcript_id "MSTRG.150886.1"; exon_number "15";
chr5	StringTie	exon	80073275	80073327	1000	+	.	gene_id "MSTRG.150886"; transcript_id "MSTRG.150886.1"; exon_number "16";
chr5	StringTie	exon	80076855	80077048	1000	+	.	gene_id "MSTRG.150886"; transcript_id "MSTRG.150886.1"; exon_number "17";
chr5	StringTie	exon	80078049	80078227	1000	+	.	gene_id "MSTRG.150886"; transcript_id "MSTRG.150886.1"; exon_number "18";
chr5	StringTie	exon	80078921	80078969	1000	+	.	gene_id "MSTRG.150886"; transcript_id "MSTRG.150886.1"; exon_number "19";
chr5	StringTie	exon	80079062	80079258	1000	+	.	gene_id "MSTRG.150886"; transcript_id "MSTRG.150886.1"; exon_number "20";
chr5	StringTie	exon	80079905	80080077	1000	+	.	gene_id "MSTRG.150886"; transcript_id "MSTRG.150886.1"; exon_number "21";
chr5	StringTie	exon	80082406	80082545	1000	+	.	gene_id "MSTRG.150886"; transcript_id "MSTRG.150886.1"; exon_number "22";
chr5	StringTie	exon	80083080	80084004	1000	+	.	gene_id "MSTRG.150886"; transcript_id "MSTRG.150886.1"; exon_number "23";
chr5	StringTie	transcript	79991302	80020102	1000	+	.	gene_id "MSTRG.150886"; transcript_id "MSTRG.150886.10";
chr5	StringTie	exon	79991302	79991412	1000	+	.	gene_id "MSTRG.150886"; transcript_id "MSTRG.150886.10"; exon_number "1";
chr5	StringTie	exon	79998332	79998427	1000	+	.	gene_id "MSTRG.150886"; transcript_id "MSTRG.150886.10"; exon_number "2";
chr5	StringTie	exon	80019523	80020102	1000	+	.	gene_id "MSTRG.150886"; transcript_id "MSTRG.150886.10"; exon_number "3";
chr5	StringTie	transcript	79991302	80020088	1000	+	.	gene_id "MSTRG.150886"; transcript_id "MSTRG.150886.11";
chr5	StringTie	exon	79991302	79991412	1000	+	.	gene_id "MSTRG.150886"; transcript_id "MSTRG.150886.11"; exon_number "1";
chr5	StringTie	exon	80019737	80020088	1000	+	.	gene_id "MSTRG.150886"; transcript_id "MSTRG.150886.11"; exon_number "2";
chr5	StringTie	transcript	79991305	80020080	1000	+	.	gene_id "MSTRG.150886"; transcript_id "MSTRG.150886.12";
chr5	StringTie	exon	79991305	79991412	1000	+	.	gene_id "MSTRG.150886"; transcript_id "MSTRG.150886.12"; exon_number "1";
chr5	StringTie	exon	80019477	80020080	1000	+	.	gene_id "MSTRG.150886"; transcript_id "MSTRG.150886.12"; exon_number "2";
chr5	StringTie	transcript	79991307	80083288	1000	+	.	gene_id "MSTRG.150886"; transcript_id "MSTRG.150886.13";
chr5	StringTie	exon	79991307	79991412	1000	+	.	gene_id "MSTRG.150886"; transcript_id "MSTRG.150886.13"; exon_number "1";
chr5	StringTie	exon	79998332	79998375	1000	+	.	gene_id "MSTRG.150886"; transcript_id "MSTRG.150886.13"; exon_number "2";
chr5	StringTie	exon	80040077	80040280	1000	+	.	gene_id "MSTRG.150886"; transcript_id "MSTRG.150886.13"; exon_number "3";
chr5	StringTie	exon	80055785	80056032	1000	+	.	gene_id "MSTRG.150886"; transcript_id "MSTRG.150886.13"; exon_number "4";
chr5	StringTie	exon	80058206	80058314	1000	+	.	gene_id "MSTRG.150886"; transcript_id "MSTRG.150886.13"; exon_number "5";
chr5	StringTie	exon	80058708	80058790	1000	+	.	gene_id "MSTRG.150886"; transcript_id "MSTRG.150886.13"; exon_number "6";
chr5	StringTie	exon	80059440	80059491	1000	+	.	gene_id "MSTRG.150886"; transcript_id "MSTRG.150886.13"; exon_number "7";
chr5	StringTie	exon	80059703	80059905	1000	+	.	gene_id "MSTRG.150886"; transcript_id "MSTRG.150886.13"; exon_number "8";
chr5	StringTie	exon	80065409	80065477	1000	+	.	gene_id "MSTRG.150886"; transcript_id "MSTRG.150886.13"; exon_number "9";
chr5	StringTie	exon	80067973	80068125	1000	+	.	gene_id "MSTRG.150886"; transcript_id "MSTRG.150886.13"; exon_number "10";
chr5	StringTie	exon	80070306	80070410	1000	+	.	gene_id "MSTRG.150886"; transcript_id "MSTRG.150886.13"; exon_number "11";
chr5	StringTie	exon	80070643	80070750	1000	+	.	gene_id "MSTRG.150886"; transcript_id "MSTRG.150886.13"; exon_number "12";
chr5	StringTie	exon	80071021	80071180	1000	+	.	gene_id "MSTRG.150886"; transcript_id "MSTRG.150886.13"; exon_number "13";
chr5	StringTie	exon	80072278	80072396	1000	+	.	gene_id "MSTRG.150886"; transcript_id "MSTRG.150886.13"; exon_number "14";
chr5	StringTie	exon	80073275	80073327	1000	+	.	gene_id "MSTRG.150886"; transcript_id "MSTRG.150886.13"; exon_number "15";
chr5	StringTie	exon	80076855	80077048	1000	+	.	gene_id "MSTRG.150886"; transcript_id "MSTRG.150886.13"; exon_number "16";
chr5	StringTie	exon	80078049	80078227	1000	+	.	gene_id "MSTRG.150886"; transcript_id "MSTRG.150886.13"; exon_number "17";
chr5	StringTie	exon	80078921	80078969	1000	+	.	gene_id "MSTRG.150886"; transcript_id "MSTRG.150886.13"; exon_number "18";
chr5	StringTie	exon	80079062	80079258	1000	+	.	gene_id "MSTRG.150886"; transcript_id "MSTRG.150886.13"; exon_number "19";
chr5	StringTie	exon	80079905	80080077	1000	+	.	gene_id "MSTRG.150886"; transcript_id "MSTRG.150886.13"; exon_number "20";
chr5	StringTie	exon	80082406	80082545	1000	+	.	gene_id "MSTRG.150886"; transcript_id "MSTRG.150886.13"; exon_number "21";
chr5	StringTie	exon	80083080	80083288	1000	+	.	gene_id "MSTRG.150886"; transcript_id "MSTRG.150886.13"; exon_number "22";
chr5	StringTie	transcript	79991310	80020101	1000	+	.	gene_id "MSTRG.150886"; transcript_id "MSTRG.150886.14";
chr5	StringTie	exon	79991310	79991412	1000	+	.	gene_id "MSTRG.150886"; transcript_id "MSTRG.150886.14"; exon_number "1";
chr5	StringTie	exon	79998332	79998427	1000	+	.	gene_id "MSTRG.150886"; transcript_id "MSTRG.150886.14"; exon_number "2";
chr5	StringTie	exon	80019477	80020101	1000	+	.	gene_id "MSTRG.150886"; transcript_id "MSTRG.150886.14"; exon_number "3";
chr5	StringTie	transcript	79991311	80083503	1000	+	.	gene_id "MSTRG.150886"; transcript_id "MSTRG.150886.15";
chr5	StringTie	exon	79991311	79991412	1000	+	.	gene_id "MSTRG.150886"; transcript_id "MSTRG.150886.15"; exon_number "1";
chr5	StringTie	exon	79998332	79998375	1000	+	.	gene_id "MSTRG.150886"; transcript_id "MSTRG.150886.15"; exon_number "2";
chr5	StringTie	exon	80040077	80040280	1000	+	.	gene_id "MSTRG.150886"; transcript_id "MSTRG.150886.15"; exon_number "3";
chr5	StringTie	exon	80053031	80053131	1000	+	.	gene_id "MSTRG.150886"; transcript_id "MSTRG.150886.15"; exon_number "4";
chr5	StringTie	exon	80055785	80056032	1000	+	.	gene_id "MSTRG.150886"; transcript_id "MSTRG.150886.15"; exon_number "5";
chr5	StringTie	exon	80058206	80059905	1000	+	.	gene_id "MSTRG.150886"; transcript_id "MSTRG.150886.15"; exon_number "6";
chr5	StringTie	exon	80061695	80061832	1000	+	.	gene_id "MSTRG.150886"; transcript_id "MSTRG.150886.15"; exon_number "7";
chr5	StringTie	exon	80065409	80065477	1000	+	.	gene_id "MSTRG.150886"; transcript_id "MSTRG.150886.15"; exon_number "8";
chr5	StringTie	exon	80067973	80068125	1000	+	.	gene_id "MSTRG.150886"; transcript_id "MSTRG.150886.15"; exon_number "9";
chr5	StringTie	exon	80070306	80070410	1000	+	.	gene_id "MSTRG.150886"; transcript_id "MSTRG.150886.15"; exon_number "10";
chr5	StringTie	exon	80070643	80070750	1000	+	.	gene_id "MSTRG.150886"; transcript_id "MSTRG.150886.15"; exon_number "11";
chr5	StringTie	exon	80071021	80071180	1000	+	.	gene_id "MSTRG.150886"; transcript_id "MSTRG.150886.15"; exon_number "12";
chr5	StringTie	exon	80072278	80072396	1000	+	.	gene_id "MSTRG.150886"; transcript_id "MSTRG.150886.15"; exon_number "13";
chr5	StringTie	exon	80073275	80073327	1000	+	.	gene_id "MSTRG.150886"; transcript_id "MSTRG.150886.15"; exon_number "14";
chr5	StringTie	exon	80076855	80077048	1000	+	.	gene_id "MSTRG.150886"; transcript_id "MSTRG.150886.15"; exon_number "15";
chr5	StringTie	exon	80078049	80078227	1000	+	.	gene_id "MSTRG.150886"; transcript_id "MSTRG.150886.15"; exon_number "16";
chr5	StringTie	exon	80078921	80078969	1000	+	.	gene_id "MSTRG.150886"; transcript_id "MSTRG.150886.15"; exon_number "17";
chr5	StringTie	exon	80079062	80079258	1000	+	.	gene_id "MSTRG.150886"; transcript_id "MSTRG.150886.15"; exon_number "18";
chr5	StringTie	exon	80079905	80080077	1000	+	.	gene_id "MSTRG.150886"; transcript_id "MSTRG.150886.15"; exon_number "19";
chr5	StringTie	exon	80082406	80082545	1000	+	.	gene_id "MSTRG.150886"; transcript_id "MSTRG.150886.15"; exon_number "20";
chr5	StringTie	exon	80083080	80083503	1000	+	.	gene_id "MSTRG.150886"; transcript_id "MSTRG.150886.15"; exon_number "21";
chr5	StringTie	transcript	79991311	80083314	1000	+	.	gene_id "MSTRG.150886"; transcript_id "MSTRG.150886.16";
chr5	StringTie	exon	79991311	79991412	1000	+	.	gene_id "MSTRG.150886"; transcript_id "MSTRG.150886.16"; exon_number "1";
chr5	StringTie	exon	79998332	79998375	1000	+	.	gene_id "MSTRG.150886"; transcript_id "MSTRG.150886.16"; exon_number "2";
chr5	StringTie	exon	80040077	80040280	1000	+	.	gene_id "MSTRG.150886"; transcript_id "MSTRG.150886.16"; exon_number "3";
chr5	StringTie	exon	80053031	80053131	1000	+	.	gene_id "MSTRG.150886"; transcript_id "MSTRG.150886.16"; exon_number "4";
chr5	StringTie	exon	80055785	80056032	1000	+	.	gene_id "MSTRG.150886"; transcript_id "MSTRG.150886.16"; exon_number "5";
chr5	StringTie	exon	80058206	80058314	1000	+	.	gene_id "MSTRG.150886"; transcript_id "MSTRG.150886.16"; exon_number "6";
chr5	StringTie	exon	80058708	80058790	1000	+	.	gene_id "MSTRG.150886"; transcript_id "MSTRG.150886.16"; exon_number "7";
chr5	StringTie	exon	80059440	80059905	1000	+	.	gene_id "MSTRG.150886"; transcript_id "MSTRG.150886.16"; exon_number "8";
chr5	StringTie	exon	80061695	80061832	1000	+	.	gene_id "MSTRG.150886"; transcript_id "MSTRG.150886.16"; exon_number "9";
chr5	StringTie	exon	80065409	80065477	1000	+	.	gene_id "MSTRG.150886"; transcript_id "MSTRG.150886.16"; exon_number "10";
chr5	StringTie	exon	80067973	80068125	1000	+	.	gene_id "MSTRG.150886"; transcript_id "MSTRG.150886.16"; exon_number "11";
chr5	StringTie	exon	80070306	80070410	1000	+	.	gene_id "MSTRG.150886"; transcript_id "MSTRG.150886.16"; exon_number "12";
chr5	StringTie	exon	80070643	80070750	1000	+	.	gene_id "MSTRG.150886"; transcript_id "MSTRG.150886.16"; exon_number "13";
chr5	StringTie	exon	80071021	80071180	1000	+	.	gene_id "MSTRG.150886"; transcript_id "MSTRG.150886.16"; exon_number "14";
chr5	StringTie	exon	80072278	80072396	1000	+	.	gene_id "MSTRG.150886"; transcript_id "MSTRG.150886.16"; exon_number "15";
chr5	StringTie	exon	80073275	80073327	1000	+	.	gene_id "MSTRG.150886"; transcript_id "MSTRG.150886.16"; exon_number "16";
chr5	StringTie	exon	80076855	80077048	1000	+	.	gene_id "MSTRG.150886"; transcript_id "MSTRG.150886.16"; exon_number "17";
chr5	StringTie	exon	80078049	80078227	1000	+	.	gene_id "MSTRG.150886"; transcript_id "MSTRG.150886.16"; exon_number "18";
chr5	StringTie	exon	80078921	80078969	1000	+	.	gene_id "MSTRG.150886"; transcript_id "MSTRG.150886.16"; exon_number "19";
chr5	StringTie	exon	80079062	80079258	1000	+	.	gene_id "MSTRG.150886"; transcript_id "MSTRG.150886.16"; exon_number "20";
chr5	StringTie	exon	80079905	80080077	1000	+	.	gene_id "MSTRG.150886"; transcript_id "MSTRG.150886.16"; exon_number "21";
chr5	StringTie	exon	80082406	80082545	1000	+	.	gene_id "MSTRG.150886"; transcript_id "MSTRG.150886.16"; exon_number "22";
chr5	StringTie	exon	80083080	80083314	1000	+	.	gene_id "MSTRG.150886"; transcript_id "MSTRG.150886.16"; exon_number "23";
chr5	StringTie	transcript	79991311	80083288	1000	+	.	gene_id "MSTRG.150886"; transcript_id "MSTRG.150886.17";
chr5	StringTie	exon	79991311	79991412	1000	+	.	gene_id "MSTRG.150886"; transcript_id "MSTRG.150886.17"; exon_number "1";
chr5	StringTie	exon	79998332	79998375	1000	+	.	gene_id "MSTRG.150886"; transcript_id "MSTRG.150886.17"; exon_number "2";
chr5	StringTie	exon	80040077	80040280	1000	+	.	gene_id "MSTRG.150886"; transcript_id "MSTRG.150886.17"; exon_number "3";
chr5	StringTie	exon	80053031	80053131	1000	+	.	gene_id "MSTRG.150886"; transcript_id "MSTRG.150886.17"; exon_number "4";
chr5	StringTie	exon	80055785	80056032	1000	+	.	gene_id "MSTRG.150886"; transcript_id "MSTRG.150886.17"; exon_number "5";
chr5	StringTie	exon	80058206	80058314	1000	+	.	gene_id "MSTRG.150886"; transcript_id "MSTRG.150886.17"; exon_number "6";
chr5	StringTie	exon	80058708	80058790	1000	+	.	gene_id "MSTRG.150886"; transcript_id "MSTRG.150886.17"; exon_number "7";
chr5	StringTie	exon	80059440	80059491	1000	+	.	gene_id "MSTRG.150886"; transcript_id "MSTRG.150886.17"; exon_number "8";
chr5	StringTie	exon	80059703	80059905	1000	+	.	gene_id "MSTRG.150886"; transcript_id "MSTRG.150886.17"; exon_number "9";
chr5	StringTie	exon	80061695	80061832	1000	+	.	gene_id "MSTRG.150886"; transcript_id "MSTRG.150886.17"; exon_number "10";
chr5	StringTie	exon	80065409	80065477	1000	+	.	gene_id "MSTRG.150886"; transcript_id "MSTRG.150886.17"; exon_number "11";
chr5	StringTie	exon	80067973	80068125	1000	+	.	gene_id "MSTRG.150886"; transcript_id "MSTRG.150886.17"; exon_number "12";
chr5	StringTie	exon	80070306	80070410	1000	+	.	gene_id "MSTRG.150886"; transcript_id "MSTRG.150886.17"; exon_number "13";
chr5	StringTie	exon	80070643	80070750	1000	+	.	gene_id "MSTRG.150886"; transcript_id "MSTRG.150886.17"; exon_number "14";
chr5	StringTie	exon	80071021	80071180	1000	+	.	gene_id "MSTRG.150886"; transcript_id "MSTRG.150886.17"; exon_number "15";
chr5	StringTie	exon	80072278	80072396	1000	+	.	gene_id "MSTRG.150886"; transcript_id "MSTRG.150886.17"; exon_number "16";
chr5	StringTie	exon	80073275	80073327	1000	+	.	gene_id "MSTRG.150886"; transcript_id "MSTRG.150886.17"; exon_number "17";
chr5	StringTie	exon	80076855	80077048	1000	+	.	gene_id "MSTRG.150886"; transcript_id "MSTRG.150886.17"; exon_number "18";
chr5	StringTie	exon	80078049	80078227	1000	+	.	gene_id "MSTRG.150886"; transcript_id "MSTRG.150886.17"; exon_number "19";
chr5	StringTie	exon	80078921	80079258	1000	+	.	gene_id "MSTRG.150886"; transcript_id "MSTRG.150886.17"; exon_number "20";
chr5	StringTie	exon	80079905	80080077	1000	+	.	gene_id "MSTRG.150886"; transcript_id "MSTRG.150886.17"; exon_number "21";
chr5	StringTie	exon	80082406	80082545	1000	+	.	gene_id "MSTRG.150886"; transcript_id "MSTRG.150886.17"; exon_number "22";
chr5	StringTie	exon	80083080	80083288	1000	+	.	gene_id "MSTRG.150886"; transcript_id "MSTRG.150886.17"; exon_number "23";
chr5	StringTie	transcript	79991314	80020083	1000	+	.	gene_id "MSTRG.150886"; transcript_id "MSTRG.150886.19";
chr5	StringTie	exon	79991314	79991412	1000	+	.	gene_id "MSTRG.150886"; transcript_id "MSTRG.150886.19"; exon_number "1";
chr5	StringTie	exon	79998332	79998375	1000	+	.	gene_id "MSTRG.150886"; transcript_id "MSTRG.150886.19"; exon_number "2";
chr5	StringTie	exon	80016730	80017774	1000	+	.	gene_id "MSTRG.150886"; transcript_id "MSTRG.150886.19"; exon_number "3";
chr5	StringTie	exon	80019106	80020083	1000	+	.	gene_id "MSTRG.150886"; transcript_id "MSTRG.150886.19"; exon_number "4";
chr5	StringTie	transcript	79991243	80020146	1000	+	.	gene_id "MSTRG.150886"; transcript_id "MSTRG.150886.2";
chr5	StringTie	exon	79991243	79991412	1000	+	.	gene_id "MSTRG.150886"; transcript_id "MSTRG.150886.2"; exon_number "1";
chr5	StringTie	exon	79998332	79998375	1000	+	.	gene_id "MSTRG.150886"; transcript_id "MSTRG.150886.2"; exon_number "2";
chr5	StringTie	exon	80019477	80020146	1000	+	.	gene_id "MSTRG.150886"; transcript_id "MSTRG.150886.2"; exon_number "3";
chr5	StringTie	transcript	79991323	80020095	1000	+	.	gene_id "MSTRG.150886"; transcript_id "MSTRG.150886.20";
chr5	StringTie	exon	79991323	79991412	1000	+	.	gene_id "MSTRG.150886"; transcript_id "MSTRG.150886.20"; exon_number "1";
chr5	StringTie	exon	79998332	79998427	1000	+	.	gene_id "MSTRG.150886"; transcript_id "MSTRG.150886.20"; exon_number "2";
chr5	StringTie	exon	80014975	80015059	1000	+	.	gene_id "MSTRG.150886"; transcript_id "MSTRG.150886.20"; exon_number "3";
chr5	StringTie	exon	80019737	80020095	1000	+	.	gene_id "MSTRG.150886"; transcript_id "MSTRG.150886.20"; exon_number "4";
chr5	StringTie	transcript	79991329	80020063	1000	+	.	gene_id "MSTRG.150886"; transcript_id "MSTRG.150886.21";
chr5	StringTie	exon	79991329	79991412	1000	+	.	gene_id "MSTRG.150886"; transcript_id "MSTRG.150886.21"; exon_number "1";
chr5	StringTie	exon	79998332	79998375	1000	+	.	gene_id "MSTRG.150886"; transcript_id "MSTRG.150886.21"; exon_number "2";
chr5	StringTie	exon	80017716	80019286	1000	+	.	gene_id "MSTRG.150886"; transcript_id "MSTRG.150886.21"; exon_number "3";
chr5	StringTie	exon	80019477	80020063	1000	+	.	gene_id "MSTRG.150886"; transcript_id "MSTRG.150886.21"; exon_number "4";
chr5	StringTie	transcript	79991329	80020102	1000	+	.	gene_id "MSTRG.150886"; transcript_id "MSTRG.150886.22";
chr5	StringTie	exon	79991329	79991412	1000	+	.	gene_id "MSTRG.150886"; transcript_id "MSTRG.150886.22"; exon_number "1";
chr5	StringTie	exon	79998332	79998375	1000	+	.	gene_id "MSTRG.150886"; transcript_id "MSTRG.150886.22"; exon_number "2";
chr5	StringTie	exon	80010360	80010429	1000	+	.	gene_id "MSTRG.150886"; transcript_id "MSTRG.150886.22"; exon_number "3";
chr5	StringTie	exon	80019737	80020102	1000	+	.	gene_id "MSTRG.150886"; transcript_id "MSTRG.150886.22"; exon_number "4";
chr5	StringTie	transcript	79991332	80083352	1000	+	.	gene_id "MSTRG.150886"; transcript_id "MSTRG.150886.23";
chr5	StringTie	exon	79991332	79991412	1000	+	.	gene_id "MSTRG.150886"; transcript_id "MSTRG.150886.23"; exon_number "1";
chr5	StringTie	exon	79998332	79998427	1000	+	.	gene_id "MSTRG.150886"; transcript_id "MSTRG.150886.23"; exon_number "2";
chr5	StringTie	exon	80040077	80040280	1000	+	.	gene_id "MSTRG.150886"; transcript_id "MSTRG.150886.23"; exon_number "3";
chr5	StringTie	exon	80055785	80056032	1000	+	.	gene_id "MSTRG.150886"; transcript_id "MSTRG.150886.23"; exon_number "4";
chr5	StringTie	exon	80058206	80058314	1000	+	.	gene_id "MSTRG.150886"; transcript_id "MSTRG.150886.23"; exon_number "5";
chr5	StringTie	exon	80058708	80058790	1000	+	.	gene_id "MSTRG.150886"; transcript_id "MSTRG.150886.23"; exon_number "6";
chr5	StringTie	exon	80059440	80059905	1000	+	.	gene_id "MSTRG.150886"; transcript_id "MSTRG.150886.23"; exon_number "7";
chr5	StringTie	exon	80061695	80061832	1000	+	.	gene_id "MSTRG.150886"; transcript_id "MSTRG.150886.23"; exon_number "8";
chr5	StringTie	exon	80065409	80065477	1000	+	.	gene_id "MSTRG.150886"; transcript_id "MSTRG.150886.23"; exon_number "9";
chr5	StringTie	exon	80067973	80068125	1000	+	.	gene_id "MSTRG.150886"; transcript_id "MSTRG.150886.23"; exon_number "10";
chr5	StringTie	exon	80070306	80070410	1000	+	.	gene_id "MSTRG.150886"; transcript_id "MSTRG.150886.23"; exon_number "11";
chr5	StringTie	exon	80070643	80070750	1000	+	.	gene_id "MSTRG.150886"; transcript_id "MSTRG.150886.23"; exon_number "12";
chr5	StringTie	exon	80071021	80071180	1000	+	.	gene_id "MSTRG.150886"; transcript_id "MSTRG.150886.23"; exon_number "13";
chr5	StringTie	exon	80072278	80072396	1000	+	.	gene_id "MSTRG.150886"; transcript_id "MSTRG.150886.23"; exon_number "14";
chr5	StringTie	exon	80073275	80073327	1000	+	.	gene_id "MSTRG.150886"; transcript_id "MSTRG.150886.23"; exon_number "15";
chr5	StringTie	exon	80076855	80077048	1000	+	.	gene_id "MSTRG.150886"; transcript_id "MSTRG.150886.23"; exon_number "16";
chr5	StringTie	exon	80078049	80078227	1000	+	.	gene_id "MSTRG.150886"; transcript_id "MSTRG.150886.23"; exon_number "17";
chr5	StringTie	exon	80078921	80078969	1000	+	.	gene_id "MSTRG.150886"; transcript_id "MSTRG.150886.23"; exon_number "18";
chr5	StringTie	exon	80079062	80079258	1000	+	.	gene_id "MSTRG.150886"; transcript_id "MSTRG.150886.23"; exon_number "19";
chr5	StringTie	exon	80079905	80080077	1000	+	.	gene_id "MSTRG.150886"; transcript_id "MSTRG.150886.23"; exon_number "20";
chr5	StringTie	exon	80082406	80082545	1000	+	.	gene_id "MSTRG.150886"; transcript_id "MSTRG.150886.23"; exon_number "21";
chr5	StringTie	exon	80083080	80083352	1000	+	.	gene_id "MSTRG.150886"; transcript_id "MSTRG.150886.23"; exon_number "22";
chr5	StringTie	transcript	79991332	80083896	1000	+	.	gene_id "MSTRG.150886"; transcript_id "MSTRG.150886.24";
chr5	StringTie	exon	79991332	79991412	1000	+	.	gene_id "MSTRG.150886"; transcript_id "MSTRG.150886.24"; exon_number "1";
chr5	StringTie	exon	79998332	79998427	1000	+	.	gene_id "MSTRG.150886"; transcript_id "MSTRG.150886.24"; exon_number "2";
chr5	StringTie	exon	80040077	80040280	1000	+	.	gene_id "MSTRG.150886"; transcript_id "MSTRG.150886.24"; exon_number "3";
chr5	StringTie	exon	80055785	80056032	1000	+	.	gene_id "MSTRG.150886"; transcript_id "MSTRG.150886.24"; exon_number "4";
chr5	StringTie	exon	80058206	80058314	1000	+	.	gene_id "MSTRG.150886"; transcript_id "MSTRG.150886.24"; exon_number "5";
chr5	StringTie	exon	80058708	80058790	1000	+	.	gene_id "MSTRG.150886"; transcript_id "MSTRG.150886.24"; exon_number "6";
chr5	StringTie	exon	80059440	80059491	1000	+	.	gene_id "MSTRG.150886"; transcript_id "MSTRG.150886.24"; exon_number "7";
chr5	StringTie	exon	80059703	80059905	1000	+	.	gene_id "MSTRG.150886"; transcript_id "MSTRG.150886.24"; exon_number "8";
chr5	StringTie	exon	80065409	80065477	1000	+	.	gene_id "MSTRG.150886"; transcript_id "MSTRG.150886.24"; exon_number "9";
chr5	StringTie	exon	80067973	80068125	1000	+	.	gene_id "MSTRG.150886"; transcript_id "MSTRG.150886.24"; exon_number "10";
chr5	StringTie	exon	80070306	80070410	1000	+	.	gene_id "MSTRG.150886"; transcript_id "MSTRG.150886.24"; exon_number "11";
chr5	StringTie	exon	80070643	80070750	1000	+	.	gene_id "MSTRG.150886"; transcript_id "MSTRG.150886.24"; exon_number "12";
chr5	StringTie	exon	80071021	80071180	1000	+	.	gene_id "MSTRG.150886"; transcript_id "MSTRG.150886.24"; exon_number "13";
chr5	StringTie	exon	80072278	80072396	1000	+	.	gene_id "MSTRG.150886"; transcript_id "MSTRG.150886.24"; exon_number "14";
chr5	StringTie	exon	80073275	80073327	1000	+	.	gene_id "MSTRG.150886"; transcript_id "MSTRG.150886.24"; exon_number "15";
chr5	StringTie	exon	80076855	80077048	1000	+	.	gene_id "MSTRG.150886"; transcript_id "MSTRG.150886.24"; exon_number "16";
chr5	StringTie	exon	80078049	80078227	1000	+	.	gene_id "MSTRG.150886"; transcript_id "MSTRG.150886.24"; exon_number "17";
chr5	StringTie	exon	80078921	80078969	1000	+	.	gene_id "MSTRG.150886"; transcript_id "MSTRG.150886.24"; exon_number "18";
chr5	StringTie	exon	80079062	80079258	1000	+	.	gene_id "MSTRG.150886"; transcript_id "MSTRG.150886.24"; exon_number "19";
chr5	StringTie	exon	80079905	80080077	1000	+	.	gene_id "MSTRG.150886"; transcript_id "MSTRG.150886.24"; exon_number "20";
chr5	StringTie	exon	80082406	80082545	1000	+	.	gene_id "MSTRG.150886"; transcript_id "MSTRG.150886.24"; exon_number "21";
chr5	StringTie	exon	80083080	80083896	1000	+	.	gene_id "MSTRG.150886"; transcript_id "MSTRG.150886.24"; exon_number "22";
chr5	StringTie	transcript	79991332	80083327	1000	+	.	gene_id "MSTRG.150886"; transcript_id "MSTRG.150886.25";
chr5	StringTie	exon	79991332	79991412	1000	+	.	gene_id "MSTRG.150886"; transcript_id "MSTRG.150886.25"; exon_number "1";
chr5	StringTie	exon	79998332	79998427	1000	+	.	gene_id "MSTRG.150886"; transcript_id "MSTRG.150886.25"; exon_number "2";
chr5	StringTie	exon	80040077	80040280	1000	+	.	gene_id "MSTRG.150886"; transcript_id "MSTRG.150886.25"; exon_number "3";
chr5	StringTie	exon	80055785	80056124	1000	+	.	gene_id "MSTRG.150886"; transcript_id "MSTRG.150886.25"; exon_number "4";
chr5	StringTie	exon	80058206	80058314	1000	+	.	gene_id "MSTRG.150886"; transcript_id "MSTRG.150886.25"; exon_number "5";
chr5	StringTie	exon	80058708	80058790	1000	+	.	gene_id "MSTRG.150886"; transcript_id "MSTRG.150886.25"; exon_number "6";
chr5	StringTie	exon	80059440	80059491	1000	+	.	gene_id "MSTRG.150886"; transcript_id "MSTRG.150886.25"; exon_number "7";
chr5	StringTie	exon	80059703	80059905	1000	+	.	gene_id "MSTRG.150886"; transcript_id "MSTRG.150886.25"; exon_number "8";
chr5	StringTie	exon	80061695	80061832	1000	+	.	gene_id "MSTRG.150886"; transcript_id "MSTRG.150886.25"; exon_number "9";
chr5	StringTie	exon	80065409	80065477	1000	+	.	gene_id "MSTRG.150886"; transcript_id "MSTRG.150886.25"; exon_number "10";
chr5	StringTie	exon	80067973	80068125	1000	+	.	gene_id "MSTRG.150886"; transcript_id "MSTRG.150886.25"; exon_number "11";
chr5	StringTie	exon	80070306	80070410	1000	+	.	gene_id "MSTRG.150886"; transcript_id "MSTRG.150886.25"; exon_number "12";
chr5	StringTie	exon	80070643	80070750	1000	+	.	gene_id "MSTRG.150886"; transcript_id "MSTRG.150886.25"; exon_number "13";
chr5	StringTie	exon	80071021	80071180	1000	+	.	gene_id "MSTRG.150886"; transcript_id "MSTRG.150886.25"; exon_number "14";
chr5	StringTie	exon	80072278	80072396	1000	+	.	gene_id "MSTRG.150886"; transcript_id "MSTRG.150886.25"; exon_number "15";
chr5	StringTie	exon	80073275	80073327	1000	+	.	gene_id "MSTRG.150886"; transcript_id "MSTRG.150886.25"; exon_number "16";
chr5	StringTie	exon	80076855	80077048	1000	+	.	gene_id "MSTRG.150886"; transcript_id "MSTRG.150886.25"; exon_number "17";
chr5	StringTie	exon	80078049	80078227	1000	+	.	gene_id "MSTRG.150886"; transcript_id "MSTRG.150886.25"; exon_number "18";
chr5	StringTie	exon	80078921	80078969	1000	+	.	gene_id "MSTRG.150886"; transcript_id "MSTRG.150886.25"; exon_number "19";
chr5	StringTie	exon	80079062	80079258	1000	+	.	gene_id "MSTRG.150886"; transcript_id "MSTRG.150886.25"; exon_number "20";
chr5	StringTie	exon	80079905	80080077	1000	+	.	gene_id "MSTRG.150886"; transcript_id "MSTRG.150886.25"; exon_number "21";
chr5	StringTie	exon	80082406	80082545	1000	+	.	gene_id "MSTRG.150886"; transcript_id "MSTRG.150886.25"; exon_number "22";
chr5	StringTie	exon	80083080	80083327	1000	+	.	gene_id "MSTRG.150886"; transcript_id "MSTRG.150886.25"; exon_number "23";
chr5	StringTie	transcript	79991332	80084165	1000	+	.	gene_id "MSTRG.150886"; transcript_id "MSTRG.150886.26";
chr5	StringTie	exon	79991332	79991412	1000	+	.	gene_id "MSTRG.150886"; transcript_id "MSTRG.150886.26"; exon_number "1";
chr5	StringTie	exon	79998332	79998375	1000	+	.	gene_id "MSTRG.150886"; transcript_id "MSTRG.150886.26"; exon_number "2";
chr5	StringTie	exon	80040077	80040280	1000	+	.	gene_id "MSTRG.150886"; transcript_id "MSTRG.150886.26"; exon_number "3";
chr5	StringTie	exon	80055785	80056032	1000	+	.	gene_id "MSTRG.150886"; transcript_id "MSTRG.150886.26"; exon_number "4";
chr5	StringTie	exon	80058206	80058314	1000	+	.	gene_id "MSTRG.150886"; transcript_id "MSTRG.150886.26"; exon_number "5";
chr5	StringTie	exon	80058708	80058790	1000	+	.	gene_id "MSTRG.150886"; transcript_id "MSTRG.150886.26"; exon_number "6";
chr5	StringTie	exon	80059440	80059491	1000	+	.	gene_id "MSTRG.150886"; transcript_id "MSTRG.150886.26"; exon_number "7";
chr5	StringTie	exon	80059703	80059905	1000	+	.	gene_id "MSTRG.150886"; transcript_id "MSTRG.150886.26"; exon_number "8";
chr5	StringTie	exon	80061695	80061832	1000	+	.	gene_id "MSTRG.150886"; transcript_id "MSTRG.150886.26"; exon_number "9";
chr5	StringTie	exon	80065409	80065477	1000	+	.	gene_id "MSTRG.150886"; transcript_id "MSTRG.150886.26"; exon_number "10";
chr5	StringTie	exon	80067973	80068125	1000	+	.	gene_id "MSTRG.150886"; transcript_id "MSTRG.150886.26"; exon_number "11";
chr5	StringTie	exon	80070306	80070410	1000	+	.	gene_id "MSTRG.150886"; transcript_id "MSTRG.150886.26"; exon_number "12";
chr5	StringTie	exon	80070643	80070750	1000	+	.	gene_id "MSTRG.150886"; transcript_id "MSTRG.150886.26"; exon_number "13";
chr5	StringTie	exon	80071021	80071180	1000	+	.	gene_id "MSTRG.150886"; transcript_id "MSTRG.150886.26"; exon_number "14";
chr5	StringTie	exon	80072278	80072396	1000	+	.	gene_id "MSTRG.150886"; transcript_id "MSTRG.150886.26"; exon_number "15";
chr5	StringTie	exon	80073275	80073327	1000	+	.	gene_id "MSTRG.150886"; transcript_id "MSTRG.150886.26"; exon_number "16";
chr5	StringTie	exon	80074155	80074423	1000	+	.	gene_id "MSTRG.150886"; transcript_id "MSTRG.150886.26"; exon_number "17";
chr5	StringTie	exon	80075204	80077048	1000	+	.	gene_id "MSTRG.150886"; transcript_id "MSTRG.150886.26"; exon_number "18";
chr5	StringTie	exon	80078049	80078227	1000	+	.	gene_id "MSTRG.150886"; transcript_id "MSTRG.150886.26"; exon_number "19";
chr5	StringTie	exon	80078921	80078969	1000	+	.	gene_id "MSTRG.150886"; transcript_id "MSTRG.150886.26"; exon_number "20";
chr5	StringTie	exon	80079062	80079258	1000	+	.	gene_id "MSTRG.150886"; transcript_id "MSTRG.150886.26"; exon_number "21";
chr5	StringTie	exon	80079905	80080077	1000	+	.	gene_id "MSTRG.150886"; transcript_id "MSTRG.150886.26"; exon_number "22";
chr5	StringTie	exon	80082406	80082545	1000	+	.	gene_id "MSTRG.150886"; transcript_id "MSTRG.150886.26"; exon_number "23";
chr5	StringTie	exon	80083080	80084165	1000	+	.	gene_id "MSTRG.150886"; transcript_id "MSTRG.150886.26"; exon_number "24";
chr5	StringTie	transcript	79991332	80084056	1000	+	.	gene_id "MSTRG.150886"; transcript_id "MSTRG.150886.27";
chr5	StringTie	exon	79991332	79991412	1000	+	.	gene_id "MSTRG.150886"; transcript_id "MSTRG.150886.27"; exon_number "1";
chr5	StringTie	exon	79998332	79998427	1000	+	.	gene_id "MSTRG.150886"; transcript_id "MSTRG.150886.27"; exon_number "2";
chr5	StringTie	exon	80040077	80040280	1000	+	.	gene_id "MSTRG.150886"; transcript_id "MSTRG.150886.27"; exon_number "3";
chr5	StringTie	exon	80055785	80056124	1000	+	.	gene_id "MSTRG.150886"; transcript_id "MSTRG.150886.27"; exon_number "4";
chr5	StringTie	exon	80058206	80058314	1000	+	.	gene_id "MSTRG.150886"; transcript_id "MSTRG.150886.27"; exon_number "5";
chr5	StringTie	exon	80058708	80058790	1000	+	.	gene_id "MSTRG.150886"; transcript_id "MSTRG.150886.27"; exon_number "6";
chr5	StringTie	exon	80059440	80059491	1000	+	.	gene_id "MSTRG.150886"; transcript_id "MSTRG.150886.27"; exon_number "7";
chr5	StringTie	exon	80059703	80059905	1000	+	.	gene_id "MSTRG.150886"; transcript_id "MSTRG.150886.27"; exon_number "8";
chr5	StringTie	exon	80061695	80061832	1000	+	.	gene_id "MSTRG.150886"; transcript_id "MSTRG.150886.27"; exon_number "9";
chr5	StringTie	exon	80065409	80065477	1000	+	.	gene_id "MSTRG.150886"; transcript_id "MSTRG.150886.27"; exon_number "10";
chr5	StringTie	exon	80067973	80068125	1000	+	.	gene_id "MSTRG.150886"; transcript_id "MSTRG.150886.27"; exon_number "11";
chr5	StringTie	exon	80070306	80070410	1000	+	.	gene_id "MSTRG.150886"; transcript_id "MSTRG.150886.27"; exon_number "12";
chr5	StringTie	exon	80070643	80070750	1000	+	.	gene_id "MSTRG.150886"; transcript_id "MSTRG.150886.27"; exon_number "13";
chr5	StringTie	exon	80071021	80071180	1000	+	.	gene_id "MSTRG.150886"; transcript_id "MSTRG.150886.27"; exon_number "14";
chr5	StringTie	exon	80072278	80072396	1000	+	.	gene_id "MSTRG.150886"; transcript_id "MSTRG.150886.27"; exon_number "15";
chr5	StringTie	exon	80073275	80073327	1000	+	.	gene_id "MSTRG.150886"; transcript_id "MSTRG.150886.27"; exon_number "16";
chr5	StringTie	exon	80074265	80074423	1000	+	.	gene_id "MSTRG.150886"; transcript_id "MSTRG.150886.27"; exon_number "17";
chr5	StringTie	exon	80075204	80077048	1000	+	.	gene_id "MSTRG.150886"; transcript_id "MSTRG.150886.27"; exon_number "18";
chr5	StringTie	exon	80078049	80078227	1000	+	.	gene_id "MSTRG.150886"; transcript_id "MSTRG.150886.27"; exon_number "19";
chr5	StringTie	exon	80078921	80078969	1000	+	.	gene_id "MSTRG.150886"; transcript_id "MSTRG.150886.27"; exon_number "20";
chr5	StringTie	exon	80079062	80079258	1000	+	.	gene_id "MSTRG.150886"; transcript_id "MSTRG.150886.27"; exon_number "21";
chr5	StringTie	exon	80079905	80080077	1000	+	.	gene_id "MSTRG.150886"; transcript_id "MSTRG.150886.27"; exon_number "22";
chr5	StringTie	exon	80082406	80082545	1000	+	.	gene_id "MSTRG.150886"; transcript_id "MSTRG.150886.27"; exon_number "23";
chr5	StringTie	exon	80083080	80084056	1000	+	.	gene_id "MSTRG.150886"; transcript_id "MSTRG.150886.27"; exon_number "24";
chr5	StringTie	transcript	79991332	80083503	1000	+	.	gene_id "MSTRG.150886"; transcript_id "MSTRG.150886.28";
chr5	StringTie	exon	79991332	79991412	1000	+	.	gene_id "MSTRG.150886"; transcript_id "MSTRG.150886.28"; exon_number "1";
chr5	StringTie	exon	79998332	79998427	1000	+	.	gene_id "MSTRG.150886"; transcript_id "MSTRG.150886.28"; exon_number "2";
chr5	StringTie	exon	80040077	80040280	1000	+	.	gene_id "MSTRG.150886"; transcript_id "MSTRG.150886.28"; exon_number "3";
chr5	StringTie	exon	80055785	80056032	1000	+	.	gene_id "MSTRG.150886"; transcript_id "MSTRG.150886.28"; exon_number "4";
chr5	StringTie	exon	80058206	80058314	1000	+	.	gene_id "MSTRG.150886"; transcript_id "MSTRG.150886.28"; exon_number "5";
chr5	StringTie	exon	80058708	80058790	1000	+	.	gene_id "MSTRG.150886"; transcript_id "MSTRG.150886.28"; exon_number "6";
chr5	StringTie	exon	80059440	80059491	1000	+	.	gene_id "MSTRG.150886"; transcript_id "MSTRG.150886.28"; exon_number "7";
chr5	StringTie	exon	80059703	80059905	1000	+	.	gene_id "MSTRG.150886"; transcript_id "MSTRG.150886.28"; exon_number "8";
chr5	StringTie	exon	80061695	80061832	1000	+	.	gene_id "MSTRG.150886"; transcript_id "MSTRG.150886.28"; exon_number "9";
chr5	StringTie	exon	80065409	80065477	1000	+	.	gene_id "MSTRG.150886"; transcript_id "MSTRG.150886.28"; exon_number "10";
chr5	StringTie	exon	80067973	80068125	1000	+	.	gene_id "MSTRG.150886"; transcript_id "MSTRG.150886.28"; exon_number "11";
chr5	StringTie	exon	80070306	80070410	1000	+	.	gene_id "MSTRG.150886"; transcript_id "MSTRG.150886.28"; exon_number "12";
chr5	StringTie	exon	80070643	80070750	1000	+	.	gene_id "MSTRG.150886"; transcript_id "MSTRG.150886.28"; exon_number "13";
chr5	StringTie	exon	80071021	80071180	1000	+	.	gene_id "MSTRG.150886"; transcript_id "MSTRG.150886.28"; exon_number "14";
chr5	StringTie	exon	80072278	80072396	1000	+	.	gene_id "MSTRG.150886"; transcript_id "MSTRG.150886.28"; exon_number "15";
chr5	StringTie	exon	80073275	80073327	1000	+	.	gene_id "MSTRG.150886"; transcript_id "MSTRG.150886.28"; exon_number "16";
chr5	StringTie	exon	80074155	80074423	1000	+	.	gene_id "MSTRG.150886"; transcript_id "MSTRG.150886.28"; exon_number "17";
chr5	StringTie	exon	80075204	80076234	1000	+	.	gene_id "MSTRG.150886"; transcript_id "MSTRG.150886.28"; exon_number "18";
chr5	StringTie	exon	80076855	80077048	1000	+	.	gene_id "MSTRG.150886"; transcript_id "MSTRG.150886.28"; exon_number "19";
chr5	StringTie	exon	80078049	80078227	1000	+	.	gene_id "MSTRG.150886"; transcript_id "MSTRG.150886.28"; exon_number "20";
chr5	StringTie	exon	80078921	80078969	1000	+	.	gene_id "MSTRG.150886"; transcript_id "MSTRG.150886.28"; exon_number "21";
chr5	StringTie	exon	80079062	80079258	1000	+	.	gene_id "MSTRG.150886"; transcript_id "MSTRG.150886.28"; exon_number "22";
chr5	StringTie	exon	80079905	80080077	1000	+	.	gene_id "MSTRG.150886"; transcript_id "MSTRG.150886.28"; exon_number "23";
chr5	StringTie	exon	80082406	80082545	1000	+	.	gene_id "MSTRG.150886"; transcript_id "MSTRG.150886.28"; exon_number "24";
chr5	StringTie	exon	80083080	80083503	1000	+	.	gene_id "MSTRG.150886"; transcript_id "MSTRG.150886.28"; exon_number "25";
chr5	StringTie	transcript	79991249	80020270	1000	+	.	gene_id "MSTRG.150886"; transcript_id "MSTRG.150886.3";
chr5	StringTie	exon	79991249	79991412	1000	+	.	gene_id "MSTRG.150886"; transcript_id "MSTRG.150886.3"; exon_number "1";
chr5	StringTie	exon	79998332	79998375	1000	+	.	gene_id "MSTRG.150886"; transcript_id "MSTRG.150886.3"; exon_number "2";
chr5	StringTie	exon	80019737	80020270	1000	+	.	gene_id "MSTRG.150886"; transcript_id "MSTRG.150886.3"; exon_number "3";
chr5	StringTie	transcript	79991342	80018368	1000	+	.	gene_id "MSTRG.150886"; transcript_id "MSTRG.150886.30";
chr5	StringTie	exon	79991342	79991412	1000	+	.	gene_id "MSTRG.150886"; transcript_id "MSTRG.150886.30"; exon_number "1";
chr5	StringTie	exon	79998332	79998427	1000	+	.	gene_id "MSTRG.150886"; transcript_id "MSTRG.150886.30"; exon_number "2";
chr5	StringTie	exon	80016730	80018368	1000	+	.	gene_id "MSTRG.150886"; transcript_id "MSTRG.150886.30"; exon_number "3";
chr5	StringTie	transcript	80034595	80089122	1000	+	.	gene_id "MSTRG.150886"; transcript_id "MSTRG.150886.32";
chr5	StringTie	exon	80034595	80034920	1000	+	.	gene_id "MSTRG.150886"; transcript_id "MSTRG.150886.32"; exon_number "1";
chr5	StringTie	exon	80035240	80035625	1000	+	.	gene_id "MSTRG.150886"; transcript_id "MSTRG.150886.32"; exon_number "2";
chr5	StringTie	exon	80040077	80040280	1000	+	.	gene_id "MSTRG.150886"; transcript_id "MSTRG.150886.32"; exon_number "3";
chr5	StringTie	exon	80055785	80056032	1000	+	.	gene_id "MSTRG.150886"; transcript_id "MSTRG.150886.32"; exon_number "4";
chr5	StringTie	exon	80058206	80058314	1000	+	.	gene_id "MSTRG.150886"; transcript_id "MSTRG.150886.32"; exon_number "5";
chr5	StringTie	exon	80058708	80058790	1000	+	.	gene_id "MSTRG.150886"; transcript_id "MSTRG.150886.32"; exon_number "6";
chr5	StringTie	exon	80059440	80059491	1000	+	.	gene_id "MSTRG.150886"; transcript_id "MSTRG.150886.32"; exon_number "7";
chr5	StringTie	exon	80059703	80059905	1000	+	.	gene_id "MSTRG.150886"; transcript_id "MSTRG.150886.32"; exon_number "8";
chr5	StringTie	exon	80061695	80061832	1000	+	.	gene_id "MSTRG.150886"; transcript_id "MSTRG.150886.32"; exon_number "9";
chr5	StringTie	exon	80065409	80065477	1000	+	.	gene_id "MSTRG.150886"; transcript_id "MSTRG.150886.32"; exon_number "10";
chr5	StringTie	exon	80067973	80068125	1000	+	.	gene_id "MSTRG.150886"; transcript_id "MSTRG.150886.32"; exon_number "11";
chr5	StringTie	exon	80070306	80070410	1000	+	.	gene_id "MSTRG.150886"; transcript_id "MSTRG.150886.32"; exon_number "12";
chr5	StringTie	exon	80070643	80070750	1000	+	.	gene_id "MSTRG.150886"; transcript_id "MSTRG.150886.32"; exon_number "13";
chr5	StringTie	exon	80071021	80071180	1000	+	.	gene_id "MSTRG.150886"; transcript_id "MSTRG.150886.32"; exon_number "14";
chr5	StringTie	exon	80072278	80072396	1000	+	.	gene_id "MSTRG.150886"; transcript_id "MSTRG.150886.32"; exon_number "15";
chr5	StringTie	exon	80073275	80073327	1000	+	.	gene_id "MSTRG.150886"; transcript_id "MSTRG.150886.32"; exon_number "16";
chr5	StringTie	exon	80076855	80077048	1000	+	.	gene_id "MSTRG.150886"; transcript_id "MSTRG.150886.32"; exon_number "17";
chr5	StringTie	exon	80078049	80078227	1000	+	.	gene_id "MSTRG.150886"; transcript_id "MSTRG.150886.32"; exon_number "18";
chr5	StringTie	exon	80078921	80078969	1000	+	.	gene_id "MSTRG.150886"; transcript_id "MSTRG.150886.32"; exon_number "19";
chr5	StringTie	exon	80079062	80079258	1000	+	.	gene_id "MSTRG.150886"; transcript_id "MSTRG.150886.32"; exon_number "20";
chr5	StringTie	exon	80079905	80080077	1000	+	.	gene_id "MSTRG.150886"; transcript_id "MSTRG.150886.32"; exon_number "21";
chr5	StringTie	exon	80082406	80082545	1000	+	.	gene_id "MSTRG.150886"; transcript_id "MSTRG.150886.32"; exon_number "22";
chr5	StringTie	exon	80083080	80089122	1000	+	.	gene_id "MSTRG.150886"; transcript_id "MSTRG.150886.32"; exon_number "23";
chr5	StringTie	transcript	80034891	80089220	1000	+	.	gene_id "MSTRG.150886"; transcript_id "MSTRG.150886.33";
chr5	StringTie	exon	80034891	80035014	1000	+	.	gene_id "MSTRG.150886"; transcript_id "MSTRG.150886.33"; exon_number "1";
chr5	StringTie	exon	80035258	80035625	1000	+	.	gene_id "MSTRG.150886"; transcript_id "MSTRG.150886.33"; exon_number "2";
chr5	StringTie	exon	80040077	80040280	1000	+	.	gene_id "MSTRG.150886"; transcript_id "MSTRG.150886.33"; exon_number "3";
chr5	StringTie	exon	80055785	80056032	1000	+	.	gene_id "MSTRG.150886"; transcript_id "MSTRG.150886.33"; exon_number "4";
chr5	StringTie	exon	80058206	80058314	1000	+	.	gene_id "MSTRG.150886"; transcript_id "MSTRG.150886.33"; exon_number "5";
chr5	StringTie	exon	80058708	80058790	1000	+	.	gene_id "MSTRG.150886"; transcript_id "MSTRG.150886.33"; exon_number "6";
chr5	StringTie	exon	80059440	80059491	1000	+	.	gene_id "MSTRG.150886"; transcript_id "MSTRG.150886.33"; exon_number "7";
chr5	StringTie	exon	80059703	80059905	1000	+	.	gene_id "MSTRG.150886"; transcript_id "MSTRG.150886.33"; exon_number "8";
chr5	StringTie	exon	80061695	80061832	1000	+	.	gene_id "MSTRG.150886"; transcript_id "MSTRG.150886.33"; exon_number "9";
chr5	StringTie	exon	80065409	80065477	1000	+	.	gene_id "MSTRG.150886"; transcript_id "MSTRG.150886.33"; exon_number "10";
chr5	StringTie	exon	80067973	80068125	1000	+	.	gene_id "MSTRG.150886"; transcript_id "MSTRG.150886.33"; exon_number "11";
chr5	StringTie	exon	80070306	80070410	1000	+	.	gene_id "MSTRG.150886"; transcript_id "MSTRG.150886.33"; exon_number "12";
chr5	StringTie	exon	80070643	80070750	1000	+	.	gene_id "MSTRG.150886"; transcript_id "MSTRG.150886.33"; exon_number "13";
chr5	StringTie	exon	80071021	80071180	1000	+	.	gene_id "MSTRG.150886"; transcript_id "MSTRG.150886.33"; exon_number "14";
chr5	StringTie	exon	80072278	80072396	1000	+	.	gene_id "MSTRG.150886"; transcript_id "MSTRG.150886.33"; exon_number "15";
chr5	StringTie	exon	80073275	80073327	1000	+	.	gene_id "MSTRG.150886"; transcript_id "MSTRG.150886.33"; exon_number "16";
chr5	StringTie	exon	80076855	80077048	1000	+	.	gene_id "MSTRG.150886"; transcript_id "MSTRG.150886.33"; exon_number "17";
chr5	StringTie	exon	80078049	80078227	1000	+	.	gene_id "MSTRG.150886"; transcript_id "MSTRG.150886.33"; exon_number "18";
chr5	StringTie	exon	80078921	80078969	1000	+	.	gene_id "MSTRG.150886"; transcript_id "MSTRG.150886.33"; exon_number "19";
chr5	StringTie	exon	80079062	80079258	1000	+	.	gene_id "MSTRG.150886"; transcript_id "MSTRG.150886.33"; exon_number "20";
chr5	StringTie	exon	80079905	80080077	1000	+	.	gene_id "MSTRG.150886"; transcript_id "MSTRG.150886.33"; exon_number "21";
chr5	StringTie	exon	80082406	80082545	1000	+	.	gene_id "MSTRG.150886"; transcript_id "MSTRG.150886.33"; exon_number "22";
chr5	StringTie	exon	80083080	80083521	1000	+	.	gene_id "MSTRG.150886"; transcript_id "MSTRG.150886.33"; exon_number "23";
chr5	StringTie	exon	80088286	80089220	1000	+	.	gene_id "MSTRG.150886"; transcript_id "MSTRG.150886.33"; exon_number "24";
chr5	StringTie	transcript	80034901	80083446	1000	+	.	gene_id "MSTRG.150886"; transcript_id "MSTRG.150886.34";
chr5	StringTie	exon	80034901	80034920	1000	+	.	gene_id "MSTRG.150886"; transcript_id "MSTRG.150886.34"; exon_number "1";
chr5	StringTie	exon	80040077	80040280	1000	+	.	gene_id "MSTRG.150886"; transcript_id "MSTRG.150886.34"; exon_number "2";
chr5	StringTie	exon	80055785	80056032	1000	+	.	gene_id "MSTRG.150886"; transcript_id "MSTRG.150886.34"; exon_number "3";
chr5	StringTie	exon	80058206	80058314	1000	+	.	gene_id "MSTRG.150886"; transcript_id "MSTRG.150886.34"; exon_number "4";
chr5	StringTie	exon	80058708	80058790	1000	+	.	gene_id "MSTRG.150886"; transcript_id "MSTRG.150886.34"; exon_number "5";
chr5	StringTie	exon	80059440	80059491	1000	+	.	gene_id "MSTRG.150886"; transcript_id "MSTRG.150886.34"; exon_number "6";
chr5	StringTie	exon	80059703	80059905	1000	+	.	gene_id "MSTRG.150886"; transcript_id "MSTRG.150886.34"; exon_number "7";
chr5	StringTie	exon	80061695	80061832	1000	+	.	gene_id "MSTRG.150886"; transcript_id "MSTRG.150886.34"; exon_number "8";
chr5	StringTie	exon	80065409	80065477	1000	+	.	gene_id "MSTRG.150886"; transcript_id "MSTRG.150886.34"; exon_number "9";
chr5	StringTie	exon	80067973	80068125	1000	+	.	gene_id "MSTRG.150886"; transcript_id "MSTRG.150886.34"; exon_number "10";
chr5	StringTie	exon	80070306	80070410	1000	+	.	gene_id "MSTRG.150886"; transcript_id "MSTRG.150886.34"; exon_number "11";
chr5	StringTie	exon	80070643	80070750	1000	+	.	gene_id "MSTRG.150886"; transcript_id "MSTRG.150886.34"; exon_number "12";
chr5	StringTie	exon	80071021	80071180	1000	+	.	gene_id "MSTRG.150886"; transcript_id "MSTRG.150886.34"; exon_number "13";
chr5	StringTie	exon	80072278	80072396	1000	+	.	gene_id "MSTRG.150886"; transcript_id "MSTRG.150886.34"; exon_number "14";
chr5	StringTie	exon	80073275	80073327	1000	+	.	gene_id "MSTRG.150886"; transcript_id "MSTRG.150886.34"; exon_number "15";
chr5	StringTie	exon	80076855	80077048	1000	+	.	gene_id "MSTRG.150886"; transcript_id "MSTRG.150886.34"; exon_number "16";
chr5	StringTie	exon	80078049	80078227	1000	+	.	gene_id "MSTRG.150886"; transcript_id "MSTRG.150886.34"; exon_number "17";
chr5	StringTie	exon	80078921	80078969	1000	+	.	gene_id "MSTRG.150886"; transcript_id "MSTRG.150886.34"; exon_number "18";
chr5	StringTie	exon	80079062	80079258	1000	+	.	gene_id "MSTRG.150886"; transcript_id "MSTRG.150886.34"; exon_number "19";
chr5	StringTie	exon	80079905	80080077	1000	+	.	gene_id "MSTRG.150886"; transcript_id "MSTRG.150886.34"; exon_number "20";
chr5	StringTie	exon	80082406	80082545	1000	+	.	gene_id "MSTRG.150886"; transcript_id "MSTRG.150886.34"; exon_number "21";
chr5	StringTie	exon	80083080	80083446	1000	+	.	gene_id "MSTRG.150886"; transcript_id "MSTRG.150886.34"; exon_number "22";
chr5	StringTie	transcript	80035183	80083284	1000	+	.	gene_id "MSTRG.150886"; transcript_id "MSTRG.150886.35";
chr5	StringTie	exon	80035183	80035625	1000	+	.	gene_id "MSTRG.150886"; transcript_id "MSTRG.150886.35"; exon_number "1";
chr5	StringTie	exon	80040077	80040280	1000	+	.	gene_id "MSTRG.150886"; transcript_id "MSTRG.150886.35"; exon_number "2";
chr5	StringTie	exon	80055785	80056032	1000	+	.	gene_id "MSTRG.150886"; transcript_id "MSTRG.150886.35"; exon_number "3";
chr5	StringTie	exon	80058206	80058314	1000	+	.	gene_id "MSTRG.150886"; transcript_id "MSTRG.150886.35"; exon_number "4";
chr5	StringTie	exon	80058708	80058790	1000	+	.	gene_id "MSTRG.150886"; transcript_id "MSTRG.150886.35"; exon_number "5";
chr5	StringTie	exon	80059440	80059491	1000	+	.	gene_id "MSTRG.150886"; transcript_id "MSTRG.150886.35"; exon_number "6";
chr5	StringTie	exon	80059703	80059905	1000	+	.	gene_id "MSTRG.150886"; transcript_id "MSTRG.150886.35"; exon_number "7";
chr5	StringTie	exon	80071104	80071180	1000	+	.	gene_id "MSTRG.150886"; transcript_id "MSTRG.150886.35"; exon_number "8";
chr5	StringTie	exon	80072278	80072396	1000	+	.	gene_id "MSTRG.150886"; transcript_id "MSTRG.150886.35"; exon_number "9";
chr5	StringTie	exon	80073275	80073327	1000	+	.	gene_id "MSTRG.150886"; transcript_id "MSTRG.150886.35"; exon_number "10";
chr5	StringTie	exon	80076855	80077048	1000	+	.	gene_id "MSTRG.150886"; transcript_id "MSTRG.150886.35"; exon_number "11";
chr5	StringTie	exon	80078049	80078227	1000	+	.	gene_id "MSTRG.150886"; transcript_id "MSTRG.150886.35"; exon_number "12";
chr5	StringTie	exon	80078921	80078969	1000	+	.	gene_id "MSTRG.150886"; transcript_id "MSTRG.150886.35"; exon_number "13";
chr5	StringTie	exon	80079062	80079258	1000	+	.	gene_id "MSTRG.150886"; transcript_id "MSTRG.150886.35"; exon_number "14";
chr5	StringTie	exon	80079905	80080077	1000	+	.	gene_id "MSTRG.150886"; transcript_id "MSTRG.150886.35"; exon_number "15";
chr5	StringTie	exon	80082406	80082545	1000	+	.	gene_id "MSTRG.150886"; transcript_id "MSTRG.150886.35"; exon_number "16";
chr5	StringTie	exon	80083080	80083284	1000	+	.	gene_id "MSTRG.150886"; transcript_id "MSTRG.150886.35"; exon_number "17";
chr5	StringTie	transcript	80035313	80089196	1000	+	.	gene_id "MSTRG.150886"; transcript_id "MSTRG.150886.36";
chr5	StringTie	exon	80035313	80035625	1000	+	.	gene_id "MSTRG.150886"; transcript_id "MSTRG.150886.36"; exon_number "1";
chr5	StringTie	exon	80040077	80040280	1000	+	.	gene_id "MSTRG.150886"; transcript_id "MSTRG.150886.36"; exon_number "2";
chr5	StringTie	exon	80055785	80056124	1000	+	.	gene_id "MSTRG.150886"; transcript_id "MSTRG.150886.36"; exon_number "3";
chr5	StringTie	exon	80058206	80058314	1000	+	.	gene_id "MSTRG.150886"; transcript_id "MSTRG.150886.36"; exon_number "4";
chr5	StringTie	exon	80058708	80058790	1000	+	.	gene_id "MSTRG.150886"; transcript_id "MSTRG.150886.36"; exon_number "5";
chr5	StringTie	exon	80059440	80059491	1000	+	.	gene_id "MSTRG.150886"; transcript_id "MSTRG.150886.36"; exon_number "6";
chr5	StringTie	exon	80059703	80059905	1000	+	.	gene_id "MSTRG.150886"; transcript_id "MSTRG.150886.36"; exon_number "7";
chr5	StringTie	exon	80061695	80061832	1000	+	.	gene_id "MSTRG.150886"; transcript_id "MSTRG.150886.36"; exon_number "8";
chr5	StringTie	exon	80065409	80065477	1000	+	.	gene_id "MSTRG.150886"; transcript_id "MSTRG.150886.36"; exon_number "9";
chr5	StringTie	exon	80067973	80068125	1000	+	.	gene_id "MSTRG.150886"; transcript_id "MSTRG.150886.36"; exon_number "10";
chr5	StringTie	exon	80070306	80070410	1000	+	.	gene_id "MSTRG.150886"; transcript_id "MSTRG.150886.36"; exon_number "11";
chr5	StringTie	exon	80070643	80070750	1000	+	.	gene_id "MSTRG.150886"; transcript_id "MSTRG.150886.36"; exon_number "12";
chr5	StringTie	exon	80071021	80071180	1000	+	.	gene_id "MSTRG.150886"; transcript_id "MSTRG.150886.36"; exon_number "13";
chr5	StringTie	exon	80072278	80072396	1000	+	.	gene_id "MSTRG.150886"; transcript_id "MSTRG.150886.36"; exon_number "14";
chr5	StringTie	exon	80073275	80073327	1000	+	.	gene_id "MSTRG.150886"; transcript_id "MSTRG.150886.36"; exon_number "15";
chr5	StringTie	exon	80076855	80077048	1000	+	.	gene_id "MSTRG.150886"; transcript_id "MSTRG.150886.36"; exon_number "16";
chr5	StringTie	exon	80078049	80078227	1000	+	.	gene_id "MSTRG.150886"; transcript_id "MSTRG.150886.36"; exon_number "17";
chr5	StringTie	exon	80078921	80078969	1000	+	.	gene_id "MSTRG.150886"; transcript_id "MSTRG.150886.36"; exon_number "18";
chr5	StringTie	exon	80079062	80079258	1000	+	.	gene_id "MSTRG.150886"; transcript_id "MSTRG.150886.36"; exon_number "19";
chr5	StringTie	exon	80079905	80080077	1000	+	.	gene_id "MSTRG.150886"; transcript_id "MSTRG.150886.36"; exon_number "20";
chr5	StringTie	exon	80082406	80082545	1000	+	.	gene_id "MSTRG.150886"; transcript_id "MSTRG.150886.36"; exon_number "21";
chr5	StringTie	exon	80083080	80083521	1000	+	.	gene_id "MSTRG.150886"; transcript_id "MSTRG.150886.36"; exon_number "22";
chr5	StringTie	exon	80088286	80089196	1000	+	.	gene_id "MSTRG.150886"; transcript_id "MSTRG.150886.36"; exon_number "23";
chr5	StringTie	transcript	80035362	80083503	1000	+	.	gene_id "MSTRG.150886"; transcript_id "MSTRG.150886.38";
chr5	StringTie	exon	80035362	80035625	1000	+	.	gene_id "MSTRG.150886"; transcript_id "MSTRG.150886.38"; exon_number "1";
chr5	StringTie	exon	80040077	80040280	1000	+	.	gene_id "MSTRG.150886"; transcript_id "MSTRG.150886.38"; exon_number "2";
chr5	StringTie	exon	80055785	80056032	1000	+	.	gene_id "MSTRG.150886"; transcript_id "MSTRG.150886.38"; exon_number "3";
chr5	StringTie	exon	80058206	80058314	1000	+	.	gene_id "MSTRG.150886"; transcript_id "MSTRG.150886.38"; exon_number "4";
chr5	StringTie	exon	80058708	80058790	1000	+	.	gene_id "MSTRG.150886"; transcript_id "MSTRG.150886.38"; exon_number "5";
chr5	StringTie	exon	80059440	80059491	1000	+	.	gene_id "MSTRG.150886"; transcript_id "MSTRG.150886.38"; exon_number "6";
chr5	StringTie	exon	80059703	80059905	1000	+	.	gene_id "MSTRG.150886"; transcript_id "MSTRG.150886.38"; exon_number "7";
chr5	StringTie	exon	80065409	80065477	1000	+	.	gene_id "MSTRG.150886"; transcript_id "MSTRG.150886.38"; exon_number "8";
chr5	StringTie	exon	80067973	80068125	1000	+	.	gene_id "MSTRG.150886"; transcript_id "MSTRG.150886.38"; exon_number "9";
chr5	StringTie	exon	80070306	80070410	1000	+	.	gene_id "MSTRG.150886"; transcript_id "MSTRG.150886.38"; exon_number "10";
chr5	StringTie	exon	80070643	80070750	1000	+	.	gene_id "MSTRG.150886"; transcript_id "MSTRG.150886.38"; exon_number "11";
chr5	StringTie	exon	80071021	80071180	1000	+	.	gene_id "MSTRG.150886"; transcript_id "MSTRG.150886.38"; exon_number "12";
chr5	StringTie	exon	80072278	80072396	1000	+	.	gene_id "MSTRG.150886"; transcript_id "MSTRG.150886.38"; exon_number "13";
chr5	StringTie	exon	80073275	80073327	1000	+	.	gene_id "MSTRG.150886"; transcript_id "MSTRG.150886.38"; exon_number "14";
chr5	StringTie	exon	80076855	80077048	1000	+	.	gene_id "MSTRG.150886"; transcript_id "MSTRG.150886.38"; exon_number "15";
chr5	StringTie	exon	80078049	80078227	1000	+	.	gene_id "MSTRG.150886"; transcript_id "MSTRG.150886.38"; exon_number "16";
chr5	StringTie	exon	80078921	80078969	1000	+	.	gene_id "MSTRG.150886"; transcript_id "MSTRG.150886.38"; exon_number "17";
chr5	StringTie	exon	80079062	80079258	1000	+	.	gene_id "MSTRG.150886"; transcript_id "MSTRG.150886.38"; exon_number "18";
chr5	StringTie	exon	80079905	80080077	1000	+	.	gene_id "MSTRG.150886"; transcript_id "MSTRG.150886.38"; exon_number "19";
chr5	StringTie	exon	80082406	80082545	1000	+	.	gene_id "MSTRG.150886"; transcript_id "MSTRG.150886.38"; exon_number "20";
chr5	StringTie	exon	80083080	80083503	1000	+	.	gene_id "MSTRG.150886"; transcript_id "MSTRG.150886.38"; exon_number "21";
chr5	StringTie	transcript	80035374	80084266	1000	+	.	gene_id "MSTRG.150886"; transcript_id "MSTRG.150886.39";
chr5	StringTie	exon	80035374	80035625	1000	+	.	gene_id "MSTRG.150886"; transcript_id "MSTRG.150886.39"; exon_number "1";
chr5	StringTie	exon	80040077	80040280	1000	+	.	gene_id "MSTRG.150886"; transcript_id "MSTRG.150886.39"; exon_number "2";
chr5	StringTie	exon	80055785	80056032	1000	+	.	gene_id "MSTRG.150886"; transcript_id "MSTRG.150886.39"; exon_number "3";
chr5	StringTie	exon	80058206	80058314	1000	+	.	gene_id "MSTRG.150886"; transcript_id "MSTRG.150886.39"; exon_number "4";
chr5	StringTie	exon	80058708	80058790	1000	+	.	gene_id "MSTRG.150886"; transcript_id "MSTRG.150886.39"; exon_number "5";
chr5	StringTie	exon	80059440	80059491	1000	+	.	gene_id "MSTRG.150886"; transcript_id "MSTRG.150886.39"; exon_number "6";
chr5	StringTie	exon	80059703	80059905	1000	+	.	gene_id "MSTRG.150886"; transcript_id "MSTRG.150886.39"; exon_number "7";
chr5	StringTie	exon	80061695	80061832	1000	+	.	gene_id "MSTRG.150886"; transcript_id "MSTRG.150886.39"; exon_number "8";
chr5	StringTie	exon	80065409	80065477	1000	+	.	gene_id "MSTRG.150886"; transcript_id "MSTRG.150886.39"; exon_number "9";
chr5	StringTie	exon	80067973	80068125	1000	+	.	gene_id "MSTRG.150886"; transcript_id "MSTRG.150886.39"; exon_number "10";
chr5	StringTie	exon	80070306	80070410	1000	+	.	gene_id "MSTRG.150886"; transcript_id "MSTRG.150886.39"; exon_number "11";
chr5	StringTie	exon	80070643	80070750	1000	+	.	gene_id "MSTRG.150886"; transcript_id "MSTRG.150886.39"; exon_number "12";
chr5	StringTie	exon	80071021	80071180	1000	+	.	gene_id "MSTRG.150886"; transcript_id "MSTRG.150886.39"; exon_number "13";
chr5	StringTie	exon	80072278	80072396	1000	+	.	gene_id "MSTRG.150886"; transcript_id "MSTRG.150886.39"; exon_number "14";
chr5	StringTie	exon	80073275	80073327	1000	+	.	gene_id "MSTRG.150886"; transcript_id "MSTRG.150886.39"; exon_number "15";
chr5	StringTie	exon	80076855	80077048	1000	+	.	gene_id "MSTRG.150886"; transcript_id "MSTRG.150886.39"; exon_number "16";
chr5	StringTie	exon	80078049	80078227	1000	+	.	gene_id "MSTRG.150886"; transcript_id "MSTRG.150886.39"; exon_number "17";
chr5	StringTie	exon	80078921	80078969	1000	+	.	gene_id "MSTRG.150886"; transcript_id "MSTRG.150886.39"; exon_number "18";
chr5	StringTie	exon	80079071	80079258	1000	+	.	gene_id "MSTRG.150886"; transcript_id "MSTRG.150886.39"; exon_number "19";
chr5	StringTie	exon	80079905	80080077	1000	+	.	gene_id "MSTRG.150886"; transcript_id "MSTRG.150886.39"; exon_number "20";
chr5	StringTie	exon	80082406	80082545	1000	+	.	gene_id "MSTRG.150886"; transcript_id "MSTRG.150886.39"; exon_number "21";
chr5	StringTie	exon	80083080	80084266	1000	+	.	gene_id "MSTRG.150886"; transcript_id "MSTRG.150886.39"; exon_number "22";
chr5	StringTie	transcript	79991259	80020209	1000	+	.	gene_id "MSTRG.150886"; transcript_id "MSTRG.150886.4";
chr5	StringTie	exon	79991259	79991412	1000	+	.	gene_id "MSTRG.150886"; transcript_id "MSTRG.150886.4"; exon_number "1";
chr5	StringTie	exon	79998332	79998375	1000	+	.	gene_id "MSTRG.150886"; transcript_id "MSTRG.150886.4"; exon_number "2";
chr5	StringTie	exon	80019523	80020209	1000	+	.	gene_id "MSTRG.150886"; transcript_id "MSTRG.150886.4"; exon_number "3";
chr5	StringTie	transcript	80035381	80083498	1000	+	.	gene_id "MSTRG.150886"; transcript_id "MSTRG.150886.40";
chr5	StringTie	exon	80035381	80035625	1000	+	.	gene_id "MSTRG.150886"; transcript_id "MSTRG.150886.40"; exon_number "1";
chr5	StringTie	exon	80040077	80040280	1000	+	.	gene_id "MSTRG.150886"; transcript_id "MSTRG.150886.40"; exon_number "2";
chr5	StringTie	exon	80055785	80056032	1000	+	.	gene_id "MSTRG.150886"; transcript_id "MSTRG.150886.40"; exon_number "3";
chr5	StringTie	exon	80058206	80058314	1000	+	.	gene_id "MSTRG.150886"; transcript_id "MSTRG.150886.40"; exon_number "4";
chr5	StringTie	exon	80058708	80058790	1000	+	.	gene_id "MSTRG.150886"; transcript_id "MSTRG.150886.40"; exon_number "5";
chr5	StringTie	exon	80059446	80059491	1000	+	.	gene_id "MSTRG.150886"; transcript_id "MSTRG.150886.40"; exon_number "6";
chr5	StringTie	exon	80059703	80059905	1000	+	.	gene_id "MSTRG.150886"; transcript_id "MSTRG.150886.40"; exon_number "7";
chr5	StringTie	exon	80061695	80061832	1000	+	.	gene_id "MSTRG.150886"; transcript_id "MSTRG.150886.40"; exon_number "8";
chr5	StringTie	exon	80065409	80065477	1000	+	.	gene_id "MSTRG.150886"; transcript_id "MSTRG.150886.40"; exon_number "9";
chr5	StringTie	exon	80067973	80068125	1000	+	.	gene_id "MSTRG.150886"; transcript_id "MSTRG.150886.40"; exon_number "10";
chr5	StringTie	exon	80070306	80070410	1000	+	.	gene_id "MSTRG.150886"; transcript_id "MSTRG.150886.40"; exon_number "11";
chr5	StringTie	exon	80070643	80070750	1000	+	.	gene_id "MSTRG.150886"; transcript_id "MSTRG.150886.40"; exon_number "12";
chr5	StringTie	exon	80071021	80071180	1000	+	.	gene_id "MSTRG.150886"; transcript_id "MSTRG.150886.40"; exon_number "13";
chr5	StringTie	exon	80072278	80072396	1000	+	.	gene_id "MSTRG.150886"; transcript_id "MSTRG.150886.40"; exon_number "14";
chr5	StringTie	exon	80073275	80073327	1000	+	.	gene_id "MSTRG.150886"; transcript_id "MSTRG.150886.40"; exon_number "15";
chr5	StringTie	exon	80076855	80077048	1000	+	.	gene_id "MSTRG.150886"; transcript_id "MSTRG.150886.40"; exon_number "16";
chr5	StringTie	exon	80078049	80078227	1000	+	.	gene_id "MSTRG.150886"; transcript_id "MSTRG.150886.40"; exon_number "17";
chr5	StringTie	exon	80078921	80078969	1000	+	.	gene_id "MSTRG.150886"; transcript_id "MSTRG.150886.40"; exon_number "18";
chr5	StringTie	exon	80079062	80079258	1000	+	.	gene_id "MSTRG.150886"; transcript_id "MSTRG.150886.40"; exon_number "19";
chr5	StringTie	exon	80079905	80080077	1000	+	.	gene_id "MSTRG.150886"; transcript_id "MSTRG.150886.40"; exon_number "20";
chr5	StringTie	exon	80082406	80082545	1000	+	.	gene_id "MSTRG.150886"; transcript_id "MSTRG.150886.40"; exon_number "21";
chr5	StringTie	exon	80083080	80083498	1000	+	.	gene_id "MSTRG.150886"; transcript_id "MSTRG.150886.40"; exon_number "22";
chr5	StringTie	transcript	80035387	80083521	1000	+	.	gene_id "MSTRG.150886"; transcript_id "MSTRG.150886.41";
chr5	StringTie	exon	80035387	80035625	1000	+	.	gene_id "MSTRG.150886"; transcript_id "MSTRG.150886.41"; exon_number "1";
chr5	StringTie	exon	80040102	80040280	1000	+	.	gene_id "MSTRG.150886"; transcript_id "MSTRG.150886.41"; exon_number "2";
chr5	StringTie	exon	80055785	80056032	1000	+	.	gene_id "MSTRG.150886"; transcript_id "MSTRG.150886.41"; exon_number "3";
chr5	StringTie	exon	80058206	80058314	1000	+	.	gene_id "MSTRG.150886"; transcript_id "MSTRG.150886.41"; exon_number "4";
chr5	StringTie	exon	80058708	80058790	1000	+	.	gene_id "MSTRG.150886"; transcript_id "MSTRG.150886.41"; exon_number "5";
chr5	StringTie	exon	80059440	80059491	1000	+	.	gene_id "MSTRG.150886"; transcript_id "MSTRG.150886.41"; exon_number "6";
chr5	StringTie	exon	80059703	80059905	1000	+	.	gene_id "MSTRG.150886"; transcript_id "MSTRG.150886.41"; exon_number "7";
chr5	StringTie	exon	80061695	80061832	1000	+	.	gene_id "MSTRG.150886"; transcript_id "MSTRG.150886.41"; exon_number "8";
chr5	StringTie	exon	80065409	80065477	1000	+	.	gene_id "MSTRG.150886"; transcript_id "MSTRG.150886.41"; exon_number "9";
chr5	StringTie	exon	80067973	80068125	1000	+	.	gene_id "MSTRG.150886"; transcript_id "MSTRG.150886.41"; exon_number "10";
chr5	StringTie	exon	80070306	80070410	1000	+	.	gene_id "MSTRG.150886"; transcript_id "MSTRG.150886.41"; exon_number "11";
chr5	StringTie	exon	80070643	80070750	1000	+	.	gene_id "MSTRG.150886"; transcript_id "MSTRG.150886.41"; exon_number "12";
chr5	StringTie	exon	80071021	80071180	1000	+	.	gene_id "MSTRG.150886"; transcript_id "MSTRG.150886.41"; exon_number "13";
chr5	StringTie	exon	80072278	80072396	1000	+	.	gene_id "MSTRG.150886"; transcript_id "MSTRG.150886.41"; exon_number "14";
chr5	StringTie	exon	80073275	80073327	1000	+	.	gene_id "MSTRG.150886"; transcript_id "MSTRG.150886.41"; exon_number "15";
chr5	StringTie	exon	80076855	80077048	1000	+	.	gene_id "MSTRG.150886"; transcript_id "MSTRG.150886.41"; exon_number "16";
chr5	StringTie	exon	80078049	80078227	1000	+	.	gene_id "MSTRG.150886"; transcript_id "MSTRG.150886.41"; exon_number "17";
chr5	StringTie	exon	80078921	80078969	1000	+	.	gene_id "MSTRG.150886"; transcript_id "MSTRG.150886.41"; exon_number "18";
chr5	StringTie	exon	80079062	80079258	1000	+	.	gene_id "MSTRG.150886"; transcript_id "MSTRG.150886.41"; exon_number "19";
chr5	StringTie	exon	80079905	80080077	1000	+	.	gene_id "MSTRG.150886"; transcript_id "MSTRG.150886.41"; exon_number "20";
chr5	StringTie	exon	80082406	80082545	1000	+	.	gene_id "MSTRG.150886"; transcript_id "MSTRG.150886.41"; exon_number "21";
chr5	StringTie	exon	80083080	80083521	1000	+	.	gene_id "MSTRG.150886"; transcript_id "MSTRG.150886.41"; exon_number "22";
chr5	StringTie	transcript	80035407	80083499	1000	+	.	gene_id "MSTRG.150886"; transcript_id "MSTRG.150886.42";
chr5	StringTie	exon	80035407	80035625	1000	+	.	gene_id "MSTRG.150886"; transcript_id "MSTRG.150886.42"; exon_number "1";
chr5	StringTie	exon	80040077	80040280	1000	+	.	gene_id "MSTRG.150886"; transcript_id "MSTRG.150886.42"; exon_number "2";
chr5	StringTie	exon	80055785	80056032	1000	+	.	gene_id "MSTRG.150886"; transcript_id "MSTRG.150886.42"; exon_number "3";
chr5	StringTie	exon	80058206	80058314	1000	+	.	gene_id "MSTRG.150886"; transcript_id "MSTRG.150886.42"; exon_number "4";
chr5	StringTie	exon	80058708	80058790	1000	+	.	gene_id "MSTRG.150886"; transcript_id "MSTRG.150886.42"; exon_number "5";
chr5	StringTie	exon	80059440	80059491	1000	+	.	gene_id "MSTRG.150886"; transcript_id "MSTRG.150886.42"; exon_number "6";
chr5	StringTie	exon	80059703	80059905	1000	+	.	gene_id "MSTRG.150886"; transcript_id "MSTRG.150886.42"; exon_number "7";
chr5	StringTie	exon	80061695	80061832	1000	+	.	gene_id "MSTRG.150886"; transcript_id "MSTRG.150886.42"; exon_number "8";
chr5	StringTie	exon	80065409	80065477	1000	+	.	gene_id "MSTRG.150886"; transcript_id "MSTRG.150886.42"; exon_number "9";
chr5	StringTie	exon	80067973	80068125	1000	+	.	gene_id "MSTRG.150886"; transcript_id "MSTRG.150886.42"; exon_number "10";
chr5	StringTie	exon	80070306	80070410	1000	+	.	gene_id "MSTRG.150886"; transcript_id "MSTRG.150886.42"; exon_number "11";
chr5	StringTie	exon	80070643	80070749	1000	+	.	gene_id "MSTRG.150886"; transcript_id "MSTRG.150886.42"; exon_number "12";
chr5	StringTie	exon	80071021	80071180	1000	+	.	gene_id "MSTRG.150886"; transcript_id "MSTRG.150886.42"; exon_number "13";
chr5	StringTie	exon	80072278	80072396	1000	+	.	gene_id "MSTRG.150886"; transcript_id "MSTRG.150886.42"; exon_number "14";
chr5	StringTie	exon	80073275	80073327	1000	+	.	gene_id "MSTRG.150886"; transcript_id "MSTRG.150886.42"; exon_number "15";
chr5	StringTie	exon	80076855	80077048	1000	+	.	gene_id "MSTRG.150886"; transcript_id "MSTRG.150886.42"; exon_number "16";
chr5	StringTie	exon	80078049	80078227	1000	+	.	gene_id "MSTRG.150886"; transcript_id "MSTRG.150886.42"; exon_number "17";
chr5	StringTie	exon	80078921	80078969	1000	+	.	gene_id "MSTRG.150886"; transcript_id "MSTRG.150886.42"; exon_number "18";
chr5	StringTie	exon	80079062	80079258	1000	+	.	gene_id "MSTRG.150886"; transcript_id "MSTRG.150886.42"; exon_number "19";
chr5	StringTie	exon	80079905	80080077	1000	+	.	gene_id "MSTRG.150886"; transcript_id "MSTRG.150886.42"; exon_number "20";
chr5	StringTie	exon	80082406	80082545	1000	+	.	gene_id "MSTRG.150886"; transcript_id "MSTRG.150886.42"; exon_number "21";
chr5	StringTie	exon	80083080	80083499	1000	+	.	gene_id "MSTRG.150886"; transcript_id "MSTRG.150886.42"; exon_number "22";
chr5	StringTie	transcript	80035413	80083511	1000	+	.	gene_id "MSTRG.150886"; transcript_id "MSTRG.150886.43";
chr5	StringTie	exon	80035413	80035625	1000	+	.	gene_id "MSTRG.150886"; transcript_id "MSTRG.150886.43"; exon_number "1";
chr5	StringTie	exon	80040077	80040280	1000	+	.	gene_id "MSTRG.150886"; transcript_id "MSTRG.150886.43"; exon_number "2";
chr5	StringTie	exon	80055785	80056124	1000	+	.	gene_id "MSTRG.150886"; transcript_id "MSTRG.150886.43"; exon_number "3";
chr5	StringTie	exon	80058206	80058314	1000	+	.	gene_id "MSTRG.150886"; transcript_id "MSTRG.150886.43"; exon_number "4";
chr5	StringTie	exon	80058708	80058790	1000	+	.	gene_id "MSTRG.150886"; transcript_id "MSTRG.150886.43"; exon_number "5";
chr5	StringTie	exon	80059440	80059491	1000	+	.	gene_id "MSTRG.150886"; transcript_id "MSTRG.150886.43"; exon_number "6";
chr5	StringTie	exon	80059703	80059905	1000	+	.	gene_id "MSTRG.150886"; transcript_id "MSTRG.150886.43"; exon_number "7";
chr5	StringTie	exon	80061695	80061832	1000	+	.	gene_id "MSTRG.150886"; transcript_id "MSTRG.150886.43"; exon_number "8";
chr5	StringTie	exon	80065409	80065477	1000	+	.	gene_id "MSTRG.150886"; transcript_id "MSTRG.150886.43"; exon_number "9";
chr5	StringTie	exon	80067973	80068125	1000	+	.	gene_id "MSTRG.150886"; transcript_id "MSTRG.150886.43"; exon_number "10";
chr5	StringTie	exon	80070306	80070410	1000	+	.	gene_id "MSTRG.150886"; transcript_id "MSTRG.150886.43"; exon_number "11";
chr5	StringTie	exon	80070643	80070750	1000	+	.	gene_id "MSTRG.150886"; transcript_id "MSTRG.150886.43"; exon_number "12";
chr5	StringTie	exon	80071021	80071180	1000	+	.	gene_id "MSTRG.150886"; transcript_id "MSTRG.150886.43"; exon_number "13";
chr5	StringTie	exon	80072278	80072396	1000	+	.	gene_id "MSTRG.150886"; transcript_id "MSTRG.150886.43"; exon_number "14";
chr5	StringTie	exon	80073275	80073327	1000	+	.	gene_id "MSTRG.150886"; transcript_id "MSTRG.150886.43"; exon_number "15";
chr5	StringTie	exon	80076855	80077048	1000	+	.	gene_id "MSTRG.150886"; transcript_id "MSTRG.150886.43"; exon_number "16";
chr5	StringTie	exon	80078049	80078227	1000	+	.	gene_id "MSTRG.150886"; transcript_id "MSTRG.150886.43"; exon_number "17";
chr5	StringTie	exon	80078921	80078969	1000	+	.	gene_id "MSTRG.150886"; transcript_id "MSTRG.150886.43"; exon_number "18";
chr5	StringTie	exon	80079062	80079258	1000	+	.	gene_id "MSTRG.150886"; transcript_id "MSTRG.150886.43"; exon_number "19";
chr5	StringTie	exon	80079905	80080063	1000	+	.	gene_id "MSTRG.150886"; transcript_id "MSTRG.150886.43"; exon_number "20";
chr5	StringTie	exon	80082406	80082545	1000	+	.	gene_id "MSTRG.150886"; transcript_id "MSTRG.150886.43"; exon_number "21";
chr5	StringTie	exon	80083080	80083511	1000	+	.	gene_id "MSTRG.150886"; transcript_id "MSTRG.150886.43"; exon_number "22";
chr5	StringTie	transcript	80035441	80083487	1000	+	.	gene_id "MSTRG.150886"; transcript_id "MSTRG.150886.44";
chr5	StringTie	exon	80035441	80035625	1000	+	.	gene_id "MSTRG.150886"; transcript_id "MSTRG.150886.44"; exon_number "1";
chr5	StringTie	exon	80040077	80040280	1000	+	.	gene_id "MSTRG.150886"; transcript_id "MSTRG.150886.44"; exon_number "2";
chr5	StringTie	exon	80055785	80056032	1000	+	.	gene_id "MSTRG.150886"; transcript_id "MSTRG.150886.44"; exon_number "3";
chr5	StringTie	exon	80058206	80058314	1000	+	.	gene_id "MSTRG.150886"; transcript_id "MSTRG.150886.44"; exon_number "4";
chr5	StringTie	exon	80058708	80058790	1000	+	.	gene_id "MSTRG.150886"; transcript_id "MSTRG.150886.44"; exon_number "5";
chr5	StringTie	exon	80059440	80059491	1000	+	.	gene_id "MSTRG.150886"; transcript_id "MSTRG.150886.44"; exon_number "6";
chr5	StringTie	exon	80059703	80059896	1000	+	.	gene_id "MSTRG.150886"; transcript_id "MSTRG.150886.44"; exon_number "7";
chr5	StringTie	exon	80061695	80061832	1000	+	.	gene_id "MSTRG.150886"; transcript_id "MSTRG.150886.44"; exon_number "8";
chr5	StringTie	exon	80065409	80065477	1000	+	.	gene_id "MSTRG.150886"; transcript_id "MSTRG.150886.44"; exon_number "9";
chr5	StringTie	exon	80067973	80068125	1000	+	.	gene_id "MSTRG.150886"; transcript_id "MSTRG.150886.44"; exon_number "10";
chr5	StringTie	exon	80070306	80070410	1000	+	.	gene_id "MSTRG.150886"; transcript_id "MSTRG.150886.44"; exon_number "11";
chr5	StringTie	exon	80070643	80070750	1000	+	.	gene_id "MSTRG.150886"; transcript_id "MSTRG.150886.44"; exon_number "12";
chr5	StringTie	exon	80071021	80071180	1000	+	.	gene_id "MSTRG.150886"; transcript_id "MSTRG.150886.44"; exon_number "13";
chr5	StringTie	exon	80072278	80072396	1000	+	.	gene_id "MSTRG.150886"; transcript_id "MSTRG.150886.44"; exon_number "14";
chr5	StringTie	exon	80073275	80073327	1000	+	.	gene_id "MSTRG.150886"; transcript_id "MSTRG.150886.44"; exon_number "15";
chr5	StringTie	exon	80076855	80077048	1000	+	.	gene_id "MSTRG.150886"; transcript_id "MSTRG.150886.44"; exon_number "16";
chr5	StringTie	exon	80078049	80078227	1000	+	.	gene_id "MSTRG.150886"; transcript_id "MSTRG.150886.44"; exon_number "17";
chr5	StringTie	exon	80078921	80078969	1000	+	.	gene_id "MSTRG.150886"; transcript_id "MSTRG.150886.44"; exon_number "18";
chr5	StringTie	exon	80079062	80079258	1000	+	.	gene_id "MSTRG.150886"; transcript_id "MSTRG.150886.44"; exon_number "19";
chr5	StringTie	exon	80079905	80080077	1000	+	.	gene_id "MSTRG.150886"; transcript_id "MSTRG.150886.44"; exon_number "20";
chr5	StringTie	exon	80082406	80082545	1000	+	.	gene_id "MSTRG.150886"; transcript_id "MSTRG.150886.44"; exon_number "21";
chr5	StringTie	exon	80083080	80083487	1000	+	.	gene_id "MSTRG.150886"; transcript_id "MSTRG.150886.44"; exon_number "22";
chr5	StringTie	transcript	80035449	80083503	1000	+	.	gene_id "MSTRG.150886"; transcript_id "MSTRG.150886.45";
chr5	StringTie	exon	80035449	80035625	1000	+	.	gene_id "MSTRG.150886"; transcript_id "MSTRG.150886.45"; exon_number "1";
chr5	StringTie	exon	80040077	80040280	1000	+	.	gene_id "MSTRG.150886"; transcript_id "MSTRG.150886.45"; exon_number "2";
chr5	StringTie	exon	80055785	80056032	1000	+	.	gene_id "MSTRG.150886"; transcript_id "MSTRG.150886.45"; exon_number "3";
chr5	StringTie	exon	80058206	80058314	1000	+	.	gene_id "MSTRG.150886"; transcript_id "MSTRG.150886.45"; exon_number "4";
chr5	StringTie	exon	80058708	80058790	1000	+	.	gene_id "MSTRG.150886"; transcript_id "MSTRG.150886.45"; exon_number "5";
chr5	StringTie	exon	80059440	80059491	1000	+	.	gene_id "MSTRG.150886"; transcript_id "MSTRG.150886.45"; exon_number "6";
chr5	StringTie	exon	80059703	80059905	1000	+	.	gene_id "MSTRG.150886"; transcript_id "MSTRG.150886.45"; exon_number "7";
chr5	StringTie	exon	80061695	80061832	1000	+	.	gene_id "MSTRG.150886"; transcript_id "MSTRG.150886.45"; exon_number "8";
chr5	StringTie	exon	80065409	80065477	1000	+	.	gene_id "MSTRG.150886"; transcript_id "MSTRG.150886.45"; exon_number "9";
chr5	StringTie	exon	80067973	80068125	1000	+	.	gene_id "MSTRG.150886"; transcript_id "MSTRG.150886.45"; exon_number "10";
chr5	StringTie	exon	80070306	80070410	1000	+	.	gene_id "MSTRG.150886"; transcript_id "MSTRG.150886.45"; exon_number "11";
chr5	StringTie	exon	80070643	80070750	1000	+	.	gene_id "MSTRG.150886"; transcript_id "MSTRG.150886.45"; exon_number "12";
chr5	StringTie	exon	80071021	80071180	1000	+	.	gene_id "MSTRG.150886"; transcript_id "MSTRG.150886.45"; exon_number "13";
chr5	StringTie	exon	80072278	80072396	1000	+	.	gene_id "MSTRG.150886"; transcript_id "MSTRG.150886.45"; exon_number "14";
chr5	StringTie	exon	80073275	80073327	1000	+	.	gene_id "MSTRG.150886"; transcript_id "MSTRG.150886.45"; exon_number "15";
chr5	StringTie	exon	80076855	80077048	1000	+	.	gene_id "MSTRG.150886"; transcript_id "MSTRG.150886.45"; exon_number "16";
chr5	StringTie	exon	80078049	80078227	1000	+	.	gene_id "MSTRG.150886"; transcript_id "MSTRG.150886.45"; exon_number "17";
chr5	StringTie	exon	80078921	80078969	1000	+	.	gene_id "MSTRG.150886"; transcript_id "MSTRG.150886.45"; exon_number "18";
chr5	StringTie	exon	80079062	80079258	1000	+	.	gene_id "MSTRG.150886"; transcript_id "MSTRG.150886.45"; exon_number "19";
chr5	StringTie	exon	80079905	80080076	1000	+	.	gene_id "MSTRG.150886"; transcript_id "MSTRG.150886.45"; exon_number "20";
chr5	StringTie	exon	80082406	80082545	1000	+	.	gene_id "MSTRG.150886"; transcript_id "MSTRG.150886.45"; exon_number "21";
chr5	StringTie	exon	80083080	80083503	1000	+	.	gene_id "MSTRG.150886"; transcript_id "MSTRG.150886.45"; exon_number "22";
chr5	StringTie	transcript	80035451	80083503	1000	+	.	gene_id "MSTRG.150886"; transcript_id "MSTRG.150886.46";
chr5	StringTie	exon	80035451	80035625	1000	+	.	gene_id "MSTRG.150886"; transcript_id "MSTRG.150886.46"; exon_number "1";
chr5	StringTie	exon	80040077	80040280	1000	+	.	gene_id "MSTRG.150886"; transcript_id "MSTRG.150886.46"; exon_number "2";
chr5	StringTie	exon	80055785	80056032	1000	+	.	gene_id "MSTRG.150886"; transcript_id "MSTRG.150886.46"; exon_number "3";
chr5	StringTie	exon	80058206	80058314	1000	+	.	gene_id "MSTRG.150886"; transcript_id "MSTRG.150886.46"; exon_number "4";
chr5	StringTie	exon	80058708	80058790	1000	+	.	gene_id "MSTRG.150886"; transcript_id "MSTRG.150886.46"; exon_number "5";
chr5	StringTie	exon	80059446	80059491	1000	+	.	gene_id "MSTRG.150886"; transcript_id "MSTRG.150886.46"; exon_number "6";
chr5	StringTie	exon	80059703	80059905	1000	+	.	gene_id "MSTRG.150886"; transcript_id "MSTRG.150886.46"; exon_number "7";
chr5	StringTie	exon	80061695	80061832	1000	+	.	gene_id "MSTRG.150886"; transcript_id "MSTRG.150886.46"; exon_number "8";
chr5	StringTie	exon	80065409	80065477	1000	+	.	gene_id "MSTRG.150886"; transcript_id "MSTRG.150886.46"; exon_number "9";
chr5	StringTie	exon	80067973	80068125	1000	+	.	gene_id "MSTRG.150886"; transcript_id "MSTRG.150886.46"; exon_number "10";
chr5	StringTie	exon	80070306	80070410	1000	+	.	gene_id "MSTRG.150886"; transcript_id "MSTRG.150886.46"; exon_number "11";
chr5	StringTie	exon	80070643	80070750	1000	+	.	gene_id "MSTRG.150886"; transcript_id "MSTRG.150886.46"; exon_number "12";
chr5	StringTie	exon	80071021	80071180	1000	+	.	gene_id "MSTRG.150886"; transcript_id "MSTRG.150886.46"; exon_number "13";
chr5	StringTie	exon	80072278	80072396	1000	+	.	gene_id "MSTRG.150886"; transcript_id "MSTRG.150886.46"; exon_number "14";
chr5	StringTie	exon	80073275	80073327	1000	+	.	gene_id "MSTRG.150886"; transcript_id "MSTRG.150886.46"; exon_number "15";
chr5	StringTie	exon	80076855	80077048	1000	+	.	gene_id "MSTRG.150886"; transcript_id "MSTRG.150886.46"; exon_number "16";
chr5	StringTie	exon	80078049	80078227	1000	+	.	gene_id "MSTRG.150886"; transcript_id "MSTRG.150886.46"; exon_number "17";
chr5	StringTie	exon	80078921	80078969	1000	+	.	gene_id "MSTRG.150886"; transcript_id "MSTRG.150886.46"; exon_number "18";
chr5	StringTie	exon	80079062	80079258	1000	+	.	gene_id "MSTRG.150886"; transcript_id "MSTRG.150886.46"; exon_number "19";
chr5	StringTie	exon	80079905	80080063	1000	+	.	gene_id "MSTRG.150886"; transcript_id "MSTRG.150886.46"; exon_number "20";
chr5	StringTie	exon	80082406	80082545	1000	+	.	gene_id "MSTRG.150886"; transcript_id "MSTRG.150886.46"; exon_number "21";
chr5	StringTie	exon	80083080	80083503	1000	+	.	gene_id "MSTRG.150886"; transcript_id "MSTRG.150886.46"; exon_number "22";
chr5	StringTie	transcript	80035451	80085270	1000	+	.	gene_id "MSTRG.150886"; transcript_id "MSTRG.150886.47";
chr5	StringTie	exon	80035451	80035625	1000	+	.	gene_id "MSTRG.150886"; transcript_id "MSTRG.150886.47"; exon_number "1";
chr5	StringTie	exon	80040077	80040280	1000	+	.	gene_id "MSTRG.150886"; transcript_id "MSTRG.150886.47"; exon_number "2";
chr5	StringTie	exon	80055785	80056032	1000	+	.	gene_id "MSTRG.150886"; transcript_id "MSTRG.150886.47"; exon_number "3";
chr5	StringTie	exon	80058206	80058314	1000	+	.	gene_id "MSTRG.150886"; transcript_id "MSTRG.150886.47"; exon_number "4";
chr5	StringTie	exon	80058708	80058790	1000	+	.	gene_id "MSTRG.150886"; transcript_id "MSTRG.150886.47"; exon_number "5";
chr5	StringTie	exon	80059440	80059491	1000	+	.	gene_id "MSTRG.150886"; transcript_id "MSTRG.150886.47"; exon_number "6";
chr5	StringTie	exon	80059703	80059905	1000	+	.	gene_id "MSTRG.150886"; transcript_id "MSTRG.150886.47"; exon_number "7";
chr5	StringTie	exon	80061695	80061832	1000	+	.	gene_id "MSTRG.150886"; transcript_id "MSTRG.150886.47"; exon_number "8";
chr5	StringTie	exon	80065409	80065477	1000	+	.	gene_id "MSTRG.150886"; transcript_id "MSTRG.150886.47"; exon_number "9";
chr5	StringTie	exon	80067973	80068125	1000	+	.	gene_id "MSTRG.150886"; transcript_id "MSTRG.150886.47"; exon_number "10";
chr5	StringTie	exon	80070306	80070410	1000	+	.	gene_id "MSTRG.150886"; transcript_id "MSTRG.150886.47"; exon_number "11";
chr5	StringTie	exon	80070643	80070750	1000	+	.	gene_id "MSTRG.150886"; transcript_id "MSTRG.150886.47"; exon_number "12";
chr5	StringTie	exon	80071021	80071180	1000	+	.	gene_id "MSTRG.150886"; transcript_id "MSTRG.150886.47"; exon_number "13";
chr5	StringTie	exon	80072278	80072396	1000	+	.	gene_id "MSTRG.150886"; transcript_id "MSTRG.150886.47"; exon_number "14";
chr5	StringTie	exon	80073275	80073327	1000	+	.	gene_id "MSTRG.150886"; transcript_id "MSTRG.150886.47"; exon_number "15";
chr5	StringTie	exon	80076855	80077042	1000	+	.	gene_id "MSTRG.150886"; transcript_id "MSTRG.150886.47"; exon_number "16";
chr5	StringTie	exon	80078049	80078227	1000	+	.	gene_id "MSTRG.150886"; transcript_id "MSTRG.150886.47"; exon_number "17";
chr5	StringTie	exon	80078921	80078969	1000	+	.	gene_id "MSTRG.150886"; transcript_id "MSTRG.150886.47"; exon_number "18";
chr5	StringTie	exon	80079062	80079258	1000	+	.	gene_id "MSTRG.150886"; transcript_id "MSTRG.150886.47"; exon_number "19";
chr5	StringTie	exon	80079905	80080077	1000	+	.	gene_id "MSTRG.150886"; transcript_id "MSTRG.150886.47"; exon_number "20";
chr5	StringTie	exon	80082406	80082545	1000	+	.	gene_id "MSTRG.150886"; transcript_id "MSTRG.150886.47"; exon_number "21";
chr5	StringTie	exon	80083080	80085270	1000	+	.	gene_id "MSTRG.150886"; transcript_id "MSTRG.150886.47"; exon_number "22";
chr5	StringTie	transcript	80035456	80083503	1000	+	.	gene_id "MSTRG.150886"; transcript_id "MSTRG.150886.48";
chr5	StringTie	exon	80035456	80035625	1000	+	.	gene_id "MSTRG.150886"; transcript_id "MSTRG.150886.48"; exon_number "1";
chr5	StringTie	exon	80040077	80040280	1000	+	.	gene_id "MSTRG.150886"; transcript_id "MSTRG.150886.48"; exon_number "2";
chr5	StringTie	exon	80055785	80056032	1000	+	.	gene_id "MSTRG.150886"; transcript_id "MSTRG.150886.48"; exon_number "3";
chr5	StringTie	exon	80058206	80058314	1000	+	.	gene_id "MSTRG.150886"; transcript_id "MSTRG.150886.48"; exon_number "4";
chr5	StringTie	exon	80058708	80058790	1000	+	.	gene_id "MSTRG.150886"; transcript_id "MSTRG.150886.48"; exon_number "5";
chr5	StringTie	exon	80059440	80059491	1000	+	.	gene_id "MSTRG.150886"; transcript_id "MSTRG.150886.48"; exon_number "6";
chr5	StringTie	exon	80059703	80059905	1000	+	.	gene_id "MSTRG.150886"; transcript_id "MSTRG.150886.48"; exon_number "7";
chr5	StringTie	exon	80061695	80061832	1000	+	.	gene_id "MSTRG.150886"; transcript_id "MSTRG.150886.48"; exon_number "8";
chr5	StringTie	exon	80065409	80065477	1000	+	.	gene_id "MSTRG.150886"; transcript_id "MSTRG.150886.48"; exon_number "9";
chr5	StringTie	exon	80067973	80068125	1000	+	.	gene_id "MSTRG.150886"; transcript_id "MSTRG.150886.48"; exon_number "10";
chr5	StringTie	exon	80070306	80070410	1000	+	.	gene_id "MSTRG.150886"; transcript_id "MSTRG.150886.48"; exon_number "11";
chr5	StringTie	exon	80070643	80070750	1000	+	.	gene_id "MSTRG.150886"; transcript_id "MSTRG.150886.48"; exon_number "12";
chr5	StringTie	exon	80071021	80071120	1000	+	.	gene_id "MSTRG.150886"; transcript_id "MSTRG.150886.48"; exon_number "13";
chr5	StringTie	exon	80071144	80071180	1000	+	.	gene_id "MSTRG.150886"; transcript_id "MSTRG.150886.48"; exon_number "14";
chr5	StringTie	exon	80072278	80072396	1000	+	.	gene_id "MSTRG.150886"; transcript_id "MSTRG.150886.48"; exon_number "15";
chr5	StringTie	exon	80073275	80073327	1000	+	.	gene_id "MSTRG.150886"; transcript_id "MSTRG.150886.48"; exon_number "16";
chr5	StringTie	exon	80076855	80077048	1000	+	.	gene_id "MSTRG.150886"; transcript_id "MSTRG.150886.48"; exon_number "17";
chr5	StringTie	exon	80078049	80078227	1000	+	.	gene_id "MSTRG.150886"; transcript_id "MSTRG.150886.48"; exon_number "18";
chr5	StringTie	exon	80078921	80078969	1000	+	.	gene_id "MSTRG.150886"; transcript_id "MSTRG.150886.48"; exon_number "19";
chr5	StringTie	exon	80079062	80079258	1000	+	.	gene_id "MSTRG.150886"; transcript_id "MSTRG.150886.48"; exon_number "20";
chr5	StringTie	exon	80079905	80080077	1000	+	.	gene_id "MSTRG.150886"; transcript_id "MSTRG.150886.48"; exon_number "21";
chr5	StringTie	exon	80082406	80082545	1000	+	.	gene_id "MSTRG.150886"; transcript_id "MSTRG.150886.48"; exon_number "22";
chr5	StringTie	exon	80083080	80083503	1000	+	.	gene_id "MSTRG.150886"; transcript_id "MSTRG.150886.48"; exon_number "23";
chr5	StringTie	transcript	80035464	80083500	1000	+	.	gene_id "MSTRG.150886"; transcript_id "MSTRG.150886.49";
chr5	StringTie	exon	80035464	80035625	1000	+	.	gene_id "MSTRG.150886"; transcript_id "MSTRG.150886.49"; exon_number "1";
chr5	StringTie	exon	80040077	80040280	1000	+	.	gene_id "MSTRG.150886"; transcript_id "MSTRG.150886.49"; exon_number "2";
chr5	StringTie	exon	80055785	80056032	1000	+	.	gene_id "MSTRG.150886"; transcript_id "MSTRG.150886.49"; exon_number "3";
chr5	StringTie	exon	80058206	80058314	1000	+	.	gene_id "MSTRG.150886"; transcript_id "MSTRG.150886.49"; exon_number "4";
chr5	StringTie	exon	80058708	80058790	1000	+	.	gene_id "MSTRG.150886"; transcript_id "MSTRG.150886.49"; exon_number "5";
chr5	StringTie	exon	80059440	80059491	1000	+	.	gene_id "MSTRG.150886"; transcript_id "MSTRG.150886.49"; exon_number "6";
chr5	StringTie	exon	80059703	80059905	1000	+	.	gene_id "MSTRG.150886"; transcript_id "MSTRG.150886.49"; exon_number "7";
chr5	StringTie	exon	80061695	80061832	1000	+	.	gene_id "MSTRG.150886"; transcript_id "MSTRG.150886.49"; exon_number "8";
chr5	StringTie	exon	80065409	80065477	1000	+	.	gene_id "MSTRG.150886"; transcript_id "MSTRG.150886.49"; exon_number "9";
chr5	StringTie	exon	80067973	80068125	1000	+	.	gene_id "MSTRG.150886"; transcript_id "MSTRG.150886.49"; exon_number "10";
chr5	StringTie	exon	80070306	80070410	1000	+	.	gene_id "MSTRG.150886"; transcript_id "MSTRG.150886.49"; exon_number "11";
chr5	StringTie	exon	80070643	80070750	1000	+	.	gene_id "MSTRG.150886"; transcript_id "MSTRG.150886.49"; exon_number "12";
chr5	StringTie	exon	80071021	80071180	1000	+	.	gene_id "MSTRG.150886"; transcript_id "MSTRG.150886.49"; exon_number "13";
chr5	StringTie	exon	80072278	80072396	1000	+	.	gene_id "MSTRG.150886"; transcript_id "MSTRG.150886.49"; exon_number "14";
chr5	StringTie	exon	80073275	80073327	1000	+	.	gene_id "MSTRG.150886"; transcript_id "MSTRG.150886.49"; exon_number "15";
chr5	StringTie	exon	80076855	80077048	1000	+	.	gene_id "MSTRG.150886"; transcript_id "MSTRG.150886.49"; exon_number "16";
chr5	StringTie	exon	80078049	80078227	1000	+	.	gene_id "MSTRG.150886"; transcript_id "MSTRG.150886.49"; exon_number "17";
chr5	StringTie	exon	80078921	80078969	1000	+	.	gene_id "MSTRG.150886"; transcript_id "MSTRG.150886.49"; exon_number "18";
chr5	StringTie	exon	80079062	80079258	1000	+	.	gene_id "MSTRG.150886"; transcript_id "MSTRG.150886.49"; exon_number "19";
chr5	StringTie	exon	80079914	80080077	1000	+	.	gene_id "MSTRG.150886"; transcript_id "MSTRG.150886.49"; exon_number "20";
chr5	StringTie	exon	80082406	80082545	1000	+	.	gene_id "MSTRG.150886"; transcript_id "MSTRG.150886.49"; exon_number "21";
chr5	StringTie	exon	80083080	80083500	1000	+	.	gene_id "MSTRG.150886"; transcript_id "MSTRG.150886.49"; exon_number "22";
chr5	StringTie	transcript	79991261	80020102	1000	+	.	gene_id "MSTRG.150886"; transcript_id "MSTRG.150886.5";
chr5	StringTie	exon	79991261	79991412	1000	+	.	gene_id "MSTRG.150886"; transcript_id "MSTRG.150886.5"; exon_number "1";
chr5	StringTie	exon	79998332	79998427	1000	+	.	gene_id "MSTRG.150886"; transcript_id "MSTRG.150886.5"; exon_number "2";
chr5	StringTie	exon	80019737	80020102	1000	+	.	gene_id "MSTRG.150886"; transcript_id "MSTRG.150886.5"; exon_number "3";
chr5	StringTie	transcript	80035484	80083395	1000	+	.	gene_id "MSTRG.150886"; transcript_id "MSTRG.150886.50";
chr5	StringTie	exon	80035484	80035625	1000	+	.	gene_id "MSTRG.150886"; transcript_id "MSTRG.150886.50"; exon_number "1";
chr5	StringTie	exon	80040077	80040280	1000	+	.	gene_id "MSTRG.150886"; transcript_id "MSTRG.150886.50"; exon_number "2";
chr5	StringTie	exon	80055785	80056124	1000	+	.	gene_id "MSTRG.150886"; transcript_id "MSTRG.150886.50"; exon_number "3";
chr5	StringTie	exon	80058708	80058790	1000	+	.	gene_id "MSTRG.150886"; transcript_id "MSTRG.150886.50"; exon_number "4";
chr5	StringTie	exon	80059440	80059491	1000	+	.	gene_id "MSTRG.150886"; transcript_id "MSTRG.150886.50"; exon_number "5";
chr5	StringTie	exon	80059703	80059905	1000	+	.	gene_id "MSTRG.150886"; transcript_id "MSTRG.150886.50"; exon_number "6";
chr5	StringTie	exon	80061695	80061832	1000	+	.	gene_id "MSTRG.150886"; transcript_id "MSTRG.150886.50"; exon_number "7";
chr5	StringTie	exon	80065409	80065477	1000	+	.	gene_id "MSTRG.150886"; transcript_id "MSTRG.150886.50"; exon_number "8";
chr5	StringTie	exon	80067973	80068125	1000	+	.	gene_id "MSTRG.150886"; transcript_id "MSTRG.150886.50"; exon_number "9";
chr5	StringTie	exon	80070306	80070410	1000	+	.	gene_id "MSTRG.150886"; transcript_id "MSTRG.150886.50"; exon_number "10";
chr5	StringTie	exon	80070643	80070750	1000	+	.	gene_id "MSTRG.150886"; transcript_id "MSTRG.150886.50"; exon_number "11";
chr5	StringTie	exon	80071021	80071180	1000	+	.	gene_id "MSTRG.150886"; transcript_id "MSTRG.150886.50"; exon_number "12";
chr5	StringTie	exon	80072278	80072396	1000	+	.	gene_id "MSTRG.150886"; transcript_id "MSTRG.150886.50"; exon_number "13";
chr5	StringTie	exon	80073275	80073327	1000	+	.	gene_id "MSTRG.150886"; transcript_id "MSTRG.150886.50"; exon_number "14";
chr5	StringTie	exon	80076855	80077048	1000	+	.	gene_id "MSTRG.150886"; transcript_id "MSTRG.150886.50"; exon_number "15";
chr5	StringTie	exon	80078049	80078227	1000	+	.	gene_id "MSTRG.150886"; transcript_id "MSTRG.150886.50"; exon_number "16";
chr5	StringTie	exon	80078921	80078969	1000	+	.	gene_id "MSTRG.150886"; transcript_id "MSTRG.150886.50"; exon_number "17";
chr5	StringTie	exon	80079062	80079258	1000	+	.	gene_id "MSTRG.150886"; transcript_id "MSTRG.150886.50"; exon_number "18";
chr5	StringTie	exon	80079905	80080077	1000	+	.	gene_id "MSTRG.150886"; transcript_id "MSTRG.150886.50"; exon_number "19";
chr5	StringTie	exon	80082406	80082545	1000	+	.	gene_id "MSTRG.150886"; transcript_id "MSTRG.150886.50"; exon_number "20";
chr5	StringTie	exon	80083080	80083395	1000	+	.	gene_id "MSTRG.150886"; transcript_id "MSTRG.150886.50"; exon_number "21";
chr5	StringTie	transcript	80035496	80083438	1000	+	.	gene_id "MSTRG.150886"; transcript_id "MSTRG.150886.51";
chr5	StringTie	exon	80035496	80035625	1000	+	.	gene_id "MSTRG.150886"; transcript_id "MSTRG.150886.51"; exon_number "1";
chr5	StringTie	exon	80040077	80040280	1000	+	.	gene_id "MSTRG.150886"; transcript_id "MSTRG.150886.51"; exon_number "2";
chr5	StringTie	exon	80055785	80056032	1000	+	.	gene_id "MSTRG.150886"; transcript_id "MSTRG.150886.51"; exon_number "3";
chr5	StringTie	exon	80061695	80061832	1000	+	.	gene_id "MSTRG.150886"; transcript_id "MSTRG.150886.51"; exon_number "4";
chr5	StringTie	exon	80065409	80065477	1000	+	.	gene_id "MSTRG.150886"; transcript_id "MSTRG.150886.51"; exon_number "5";
chr5	StringTie	exon	80067973	80068125	1000	+	.	gene_id "MSTRG.150886"; transcript_id "MSTRG.150886.51"; exon_number "6";
chr5	StringTie	exon	80070306	80070410	1000	+	.	gene_id "MSTRG.150886"; transcript_id "MSTRG.150886.51"; exon_number "7";
chr5	StringTie	exon	80070643	80070750	1000	+	.	gene_id "MSTRG.150886"; transcript_id "MSTRG.150886.51"; exon_number "8";
chr5	StringTie	exon	80071021	80071180	1000	+	.	gene_id "MSTRG.150886"; transcript_id "MSTRG.150886.51"; exon_number "9";
chr5	StringTie	exon	80072278	80072396	1000	+	.	gene_id "MSTRG.150886"; transcript_id "MSTRG.150886.51"; exon_number "10";
chr5	StringTie	exon	80073275	80073327	1000	+	.	gene_id "MSTRG.150886"; transcript_id "MSTRG.150886.51"; exon_number "11";
chr5	StringTie	exon	80076855	80077048	1000	+	.	gene_id "MSTRG.150886"; transcript_id "MSTRG.150886.51"; exon_number "12";
chr5	StringTie	exon	80078049	80078227	1000	+	.	gene_id "MSTRG.150886"; transcript_id "MSTRG.150886.51"; exon_number "13";
chr5	StringTie	exon	80078921	80078969	1000	+	.	gene_id "MSTRG.150886"; transcript_id "MSTRG.150886.51"; exon_number "14";
chr5	StringTie	exon	80079062	80079258	1000	+	.	gene_id "MSTRG.150886"; transcript_id "MSTRG.150886.51"; exon_number "15";
chr5	StringTie	exon	80079905	80080077	1000	+	.	gene_id "MSTRG.150886"; transcript_id "MSTRG.150886.51"; exon_number "16";
chr5	StringTie	exon	80082406	80082545	1000	+	.	gene_id "MSTRG.150886"; transcript_id "MSTRG.150886.51"; exon_number "17";
chr5	StringTie	exon	80083080	80083438	1000	+	.	gene_id "MSTRG.150886"; transcript_id "MSTRG.150886.51"; exon_number "18";
chr5	StringTie	transcript	80035497	80083499	1000	+	.	gene_id "MSTRG.150886"; transcript_id "MSTRG.150886.52";
chr5	StringTie	exon	80035497	80035625	1000	+	.	gene_id "MSTRG.150886"; transcript_id "MSTRG.150886.52"; exon_number "1";
chr5	StringTie	exon	80040077	80040280	1000	+	.	gene_id "MSTRG.150886"; transcript_id "MSTRG.150886.52"; exon_number "2";
chr5	StringTie	exon	80055785	80056032	1000	+	.	gene_id "MSTRG.150886"; transcript_id "MSTRG.150886.52"; exon_number "3";
chr5	StringTie	exon	80058206	80058314	1000	+	.	gene_id "MSTRG.150886"; transcript_id "MSTRG.150886.52"; exon_number "4";
chr5	StringTie	exon	80058708	80058790	1000	+	.	gene_id "MSTRG.150886"; transcript_id "MSTRG.150886.52"; exon_number "5";
chr5	StringTie	exon	80059440	80059491	1000	+	.	gene_id "MSTRG.150886"; transcript_id "MSTRG.150886.52"; exon_number "6";
chr5	StringTie	exon	80059703	80059905	1000	+	.	gene_id "MSTRG.150886"; transcript_id "MSTRG.150886.52"; exon_number "7";
chr5	StringTie	exon	80061695	80061832	1000	+	.	gene_id "MSTRG.150886"; transcript_id "MSTRG.150886.52"; exon_number "8";
chr5	StringTie	exon	80065409	80065477	1000	+	.	gene_id "MSTRG.150886"; transcript_id "MSTRG.150886.52"; exon_number "9";
chr5	StringTie	exon	80067973	80068125	1000	+	.	gene_id "MSTRG.150886"; transcript_id "MSTRG.150886.52"; exon_number "10";
chr5	StringTie	exon	80070306	80070410	1000	+	.	gene_id "MSTRG.150886"; transcript_id "MSTRG.150886.52"; exon_number "11";
chr5	StringTie	exon	80070643	80070750	1000	+	.	gene_id "MSTRG.150886"; transcript_id "MSTRG.150886.52"; exon_number "12";
chr5	StringTie	exon	80071021	80071180	1000	+	.	gene_id "MSTRG.150886"; transcript_id "MSTRG.150886.52"; exon_number "13";
chr5	StringTie	exon	80072278	80072396	1000	+	.	gene_id "MSTRG.150886"; transcript_id "MSTRG.150886.52"; exon_number "14";
chr5	StringTie	exon	80073275	80073327	1000	+	.	gene_id "MSTRG.150886"; transcript_id "MSTRG.150886.52"; exon_number "15";
chr5	StringTie	exon	80076855	80077048	1000	+	.	gene_id "MSTRG.150886"; transcript_id "MSTRG.150886.52"; exon_number "16";
chr5	StringTie	exon	80078049	80078227	1000	+	.	gene_id "MSTRG.150886"; transcript_id "MSTRG.150886.52"; exon_number "17";
chr5	StringTie	exon	80078921	80078969	1000	+	.	gene_id "MSTRG.150886"; transcript_id "MSTRG.150886.52"; exon_number "18";
chr5	StringTie	exon	80079062	80079258	1000	+	.	gene_id "MSTRG.150886"; transcript_id "MSTRG.150886.52"; exon_number "19";
chr5	StringTie	exon	80079905	80080063	1000	+	.	gene_id "MSTRG.150886"; transcript_id "MSTRG.150886.52"; exon_number "20";
chr5	StringTie	exon	80082406	80082545	1000	+	.	gene_id "MSTRG.150886"; transcript_id "MSTRG.150886.52"; exon_number "21";
chr5	StringTie	exon	80083080	80083499	1000	+	.	gene_id "MSTRG.150886"; transcript_id "MSTRG.150886.52"; exon_number "22";
chr5	StringTie	transcript	80035507	80083503	1000	+	.	gene_id "MSTRG.150886"; transcript_id "MSTRG.150886.53";
chr5	StringTie	exon	80035507	80035625	1000	+	.	gene_id "MSTRG.150886"; transcript_id "MSTRG.150886.53"; exon_number "1";
chr5	StringTie	exon	80040077	80040280	1000	+	.	gene_id "MSTRG.150886"; transcript_id "MSTRG.150886.53"; exon_number "2";
chr5	StringTie	exon	80055785	80056032	1000	+	.	gene_id "MSTRG.150886"; transcript_id "MSTRG.150886.53"; exon_number "3";
chr5	StringTie	exon	80058206	80058314	1000	+	.	gene_id "MSTRG.150886"; transcript_id "MSTRG.150886.53"; exon_number "4";
chr5	StringTie	exon	80058708	80058790	1000	+	.	gene_id "MSTRG.150886"; transcript_id "MSTRG.150886.53"; exon_number "5";
chr5	StringTie	exon	80059440	80059491	1000	+	.	gene_id "MSTRG.150886"; transcript_id "MSTRG.150886.53"; exon_number "6";
chr5	StringTie	exon	80059703	80059905	1000	+	.	gene_id "MSTRG.150886"; transcript_id "MSTRG.150886.53"; exon_number "7";
chr5	StringTie	exon	80065409	80065477	1000	+	.	gene_id "MSTRG.150886"; transcript_id "MSTRG.150886.53"; exon_number "8";
chr5	StringTie	exon	80067973	80068125	1000	+	.	gene_id "MSTRG.150886"; transcript_id "MSTRG.150886.53"; exon_number "9";
chr5	StringTie	exon	80070306	80070410	1000	+	.	gene_id "MSTRG.150886"; transcript_id "MSTRG.150886.53"; exon_number "10";
chr5	StringTie	exon	80070643	80070750	1000	+	.	gene_id "MSTRG.150886"; transcript_id "MSTRG.150886.53"; exon_number "11";
chr5	StringTie	exon	80071021	80071180	1000	+	.	gene_id "MSTRG.150886"; transcript_id "MSTRG.150886.53"; exon_number "12";
chr5	StringTie	exon	80072278	80072396	1000	+	.	gene_id "MSTRG.150886"; transcript_id "MSTRG.150886.53"; exon_number "13";
chr5	StringTie	exon	80073275	80073327	1000	+	.	gene_id "MSTRG.150886"; transcript_id "MSTRG.150886.53"; exon_number "14";
chr5	StringTie	exon	80074265	80074423	1000	+	.	gene_id "MSTRG.150886"; transcript_id "MSTRG.150886.53"; exon_number "15";
chr5	StringTie	exon	80075204	80077048	1000	+	.	gene_id "MSTRG.150886"; transcript_id "MSTRG.150886.53"; exon_number "16";
chr5	StringTie	exon	80078049	80078227	1000	+	.	gene_id "MSTRG.150886"; transcript_id "MSTRG.150886.53"; exon_number "17";
chr5	StringTie	exon	80078921	80078969	1000	+	.	gene_id "MSTRG.150886"; transcript_id "MSTRG.150886.53"; exon_number "18";
chr5	StringTie	exon	80079062	80079258	1000	+	.	gene_id "MSTRG.150886"; transcript_id "MSTRG.150886.53"; exon_number "19";
chr5	StringTie	exon	80079905	80080077	1000	+	.	gene_id "MSTRG.150886"; transcript_id "MSTRG.150886.53"; exon_number "20";
chr5	StringTie	exon	80082406	80082545	1000	+	.	gene_id "MSTRG.150886"; transcript_id "MSTRG.150886.53"; exon_number "21";
chr5	StringTie	exon	80083080	80083503	1000	+	.	gene_id "MSTRG.150886"; transcript_id "MSTRG.150886.53"; exon_number "22";
chr5	StringTie	transcript	80035508	80083698	1000	+	.	gene_id "MSTRG.150886"; transcript_id "MSTRG.150886.54";
chr5	StringTie	exon	80035508	80035625	1000	+	.	gene_id "MSTRG.150886"; transcript_id "MSTRG.150886.54"; exon_number "1";
chr5	StringTie	exon	80040077	80040280	1000	+	.	gene_id "MSTRG.150886"; transcript_id "MSTRG.150886.54"; exon_number "2";
chr5	StringTie	exon	80055785	80056032	1000	+	.	gene_id "MSTRG.150886"; transcript_id "MSTRG.150886.54"; exon_number "3";
chr5	StringTie	exon	80058206	80058314	1000	+	.	gene_id "MSTRG.150886"; transcript_id "MSTRG.150886.54"; exon_number "4";
chr5	StringTie	exon	80058708	80058790	1000	+	.	gene_id "MSTRG.150886"; transcript_id "MSTRG.150886.54"; exon_number "5";
chr5	StringTie	exon	80059440	80059491	1000	+	.	gene_id "MSTRG.150886"; transcript_id "MSTRG.150886.54"; exon_number "6";
chr5	StringTie	exon	80059703	80059905	1000	+	.	gene_id "MSTRG.150886"; transcript_id "MSTRG.150886.54"; exon_number "7";
chr5	StringTie	exon	80061695	80061832	1000	+	.	gene_id "MSTRG.150886"; transcript_id "MSTRG.150886.54"; exon_number "8";
chr5	StringTie	exon	80065409	80065477	1000	+	.	gene_id "MSTRG.150886"; transcript_id "MSTRG.150886.54"; exon_number "9";
chr5	StringTie	exon	80067973	80068125	1000	+	.	gene_id "MSTRG.150886"; transcript_id "MSTRG.150886.54"; exon_number "10";
chr5	StringTie	exon	80070306	80070410	1000	+	.	gene_id "MSTRG.150886"; transcript_id "MSTRG.150886.54"; exon_number "11";
chr5	StringTie	exon	80070643	80070750	1000	+	.	gene_id "MSTRG.150886"; transcript_id "MSTRG.150886.54"; exon_number "12";
chr5	StringTie	exon	80071021	80071180	1000	+	.	gene_id "MSTRG.150886"; transcript_id "MSTRG.150886.54"; exon_number "13";
chr5	StringTie	exon	80072278	80072396	1000	+	.	gene_id "MSTRG.150886"; transcript_id "MSTRG.150886.54"; exon_number "14";
chr5	StringTie	exon	80073275	80074423	1000	+	.	gene_id "MSTRG.150886"; transcript_id "MSTRG.150886.54"; exon_number "15";
chr5	StringTie	exon	80075204	80076234	1000	+	.	gene_id "MSTRG.150886"; transcript_id "MSTRG.150886.54"; exon_number "16";
chr5	StringTie	exon	80076855	80077048	1000	+	.	gene_id "MSTRG.150886"; transcript_id "MSTRG.150886.54"; exon_number "17";
chr5	StringTie	exon	80078049	80078227	1000	+	.	gene_id "MSTRG.150886"; transcript_id "MSTRG.150886.54"; exon_number "18";
chr5	StringTie	exon	80078921	80078969	1000	+	.	gene_id "MSTRG.150886"; transcript_id "MSTRG.150886.54"; exon_number "19";
chr5	StringTie	exon	80079062	80079258	1000	+	.	gene_id "MSTRG.150886"; transcript_id "MSTRG.150886.54"; exon_number "20";
chr5	StringTie	exon	80079905	80080077	1000	+	.	gene_id "MSTRG.150886"; transcript_id "MSTRG.150886.54"; exon_number "21";
chr5	StringTie	exon	80082406	80082545	1000	+	.	gene_id "MSTRG.150886"; transcript_id "MSTRG.150886.54"; exon_number "22";
chr5	StringTie	exon	80083080	80083698	1000	+	.	gene_id "MSTRG.150886"; transcript_id "MSTRG.150886.54"; exon_number "23";
chr5	StringTie	transcript	80035511	80089175	1000	+	.	gene_id "MSTRG.150886"; transcript_id "MSTRG.150886.55";
chr5	StringTie	exon	80035511	80035625	1000	+	.	gene_id "MSTRG.150886"; transcript_id "MSTRG.150886.55"; exon_number "1";
chr5	StringTie	exon	80040077	80040280	1000	+	.	gene_id "MSTRG.150886"; transcript_id "MSTRG.150886.55"; exon_number "2";
chr5	StringTie	exon	80055785	80056032	1000	+	.	gene_id "MSTRG.150886"; transcript_id "MSTRG.150886.55"; exon_number "3";
chr5	StringTie	exon	80058206	80058314	1000	+	.	gene_id "MSTRG.150886"; transcript_id "MSTRG.150886.55"; exon_number "4";
chr5	StringTie	exon	80058708	80058790	1000	+	.	gene_id "MSTRG.150886"; transcript_id "MSTRG.150886.55"; exon_number "5";
chr5	StringTie	exon	80059440	80059491	1000	+	.	gene_id "MSTRG.150886"; transcript_id "MSTRG.150886.55"; exon_number "6";
chr5	StringTie	exon	80059703	80059905	1000	+	.	gene_id "MSTRG.150886"; transcript_id "MSTRG.150886.55"; exon_number "7";
chr5	StringTie	exon	80061695	80061832	1000	+	.	gene_id "MSTRG.150886"; transcript_id "MSTRG.150886.55"; exon_number "8";
chr5	StringTie	exon	80065409	80065477	1000	+	.	gene_id "MSTRG.150886"; transcript_id "MSTRG.150886.55"; exon_number "9";
chr5	StringTie	exon	80067973	80068125	1000	+	.	gene_id "MSTRG.150886"; transcript_id "MSTRG.150886.55"; exon_number "10";
chr5	StringTie	exon	80070306	80070410	1000	+	.	gene_id "MSTRG.150886"; transcript_id "MSTRG.150886.55"; exon_number "11";
chr5	StringTie	exon	80070643	80070750	1000	+	.	gene_id "MSTRG.150886"; transcript_id "MSTRG.150886.55"; exon_number "12";
chr5	StringTie	exon	80071021	80071180	1000	+	.	gene_id "MSTRG.150886"; transcript_id "MSTRG.150886.55"; exon_number "13";
chr5	StringTie	exon	80072278	80072396	1000	+	.	gene_id "MSTRG.150886"; transcript_id "MSTRG.150886.55"; exon_number "14";
chr5	StringTie	exon	80073275	80073327	1000	+	.	gene_id "MSTRG.150886"; transcript_id "MSTRG.150886.55"; exon_number "15";
chr5	StringTie	exon	80076879	80077048	1000	+	.	gene_id "MSTRG.150886"; transcript_id "MSTRG.150886.55"; exon_number "16";
chr5	StringTie	exon	80078049	80078227	1000	+	.	gene_id "MSTRG.150886"; transcript_id "MSTRG.150886.55"; exon_number "17";
chr5	StringTie	exon	80078921	80078969	1000	+	.	gene_id "MSTRG.150886"; transcript_id "MSTRG.150886.55"; exon_number "18";
chr5	StringTie	exon	80079071	80079258	1000	+	.	gene_id "MSTRG.150886"; transcript_id "MSTRG.150886.55"; exon_number "19";
chr5	StringTie	exon	80079905	80080077	1000	+	.	gene_id "MSTRG.150886"; transcript_id "MSTRG.150886.55"; exon_number "20";
chr5	StringTie	exon	80082406	80082545	1000	+	.	gene_id "MSTRG.150886"; transcript_id "MSTRG.150886.55"; exon_number "21";
chr5	StringTie	exon	80083080	80089175	1000	+	.	gene_id "MSTRG.150886"; transcript_id "MSTRG.150886.55"; exon_number "22";
chr5	StringTie	transcript	80036071	80083498	1000	+	.	gene_id "MSTRG.150886"; transcript_id "MSTRG.150886.57";
chr5	StringTie	exon	80036071	80036177	1000	+	.	gene_id "MSTRG.150886"; transcript_id "MSTRG.150886.57"; exon_number "1";
chr5	StringTie	exon	80040077	80040280	1000	+	.	gene_id "MSTRG.150886"; transcript_id "MSTRG.150886.57"; exon_number "2";
chr5	StringTie	exon	80055785	80056032	1000	+	.	gene_id "MSTRG.150886"; transcript_id "MSTRG.150886.57"; exon_number "3";
chr5	StringTie	exon	80058206	80059905	1000	+	.	gene_id "MSTRG.150886"; transcript_id "MSTRG.150886.57"; exon_number "4";
chr5	StringTie	exon	80061695	80061832	1000	+	.	gene_id "MSTRG.150886"; transcript_id "MSTRG.150886.57"; exon_number "5";
chr5	StringTie	exon	80065409	80065477	1000	+	.	gene_id "MSTRG.150886"; transcript_id "MSTRG.150886.57"; exon_number "6";
chr5	StringTie	exon	80067973	80068125	1000	+	.	gene_id "MSTRG.150886"; transcript_id "MSTRG.150886.57"; exon_number "7";
chr5	StringTie	exon	80070306	80070410	1000	+	.	gene_id "MSTRG.150886"; transcript_id "MSTRG.150886.57"; exon_number "8";
chr5	StringTie	exon	80070643	80070750	1000	+	.	gene_id "MSTRG.150886"; transcript_id "MSTRG.150886.57"; exon_number "9";
chr5	StringTie	exon	80071021	80071180	1000	+	.	gene_id "MSTRG.150886"; transcript_id "MSTRG.150886.57"; exon_number "10";
chr5	StringTie	exon	80072278	80072396	1000	+	.	gene_id "MSTRG.150886"; transcript_id "MSTRG.150886.57"; exon_number "11";
chr5	StringTie	exon	80073275	80073327	1000	+	.	gene_id "MSTRG.150886"; transcript_id "MSTRG.150886.57"; exon_number "12";
chr5	StringTie	exon	80076855	80077048	1000	+	.	gene_id "MSTRG.150886"; transcript_id "MSTRG.150886.57"; exon_number "13";
chr5	StringTie	exon	80078049	80078227	1000	+	.	gene_id "MSTRG.150886"; transcript_id "MSTRG.150886.57"; exon_number "14";
chr5	StringTie	exon	80078921	80078969	1000	+	.	gene_id "MSTRG.150886"; transcript_id "MSTRG.150886.57"; exon_number "15";
chr5	StringTie	exon	80079062	80079258	1000	+	.	gene_id "MSTRG.150886"; transcript_id "MSTRG.150886.57"; exon_number "16";
chr5	StringTie	exon	80079905	80080077	1000	+	.	gene_id "MSTRG.150886"; transcript_id "MSTRG.150886.57"; exon_number "17";
chr5	StringTie	exon	80082406	80082545	1000	+	.	gene_id "MSTRG.150886"; transcript_id "MSTRG.150886.57"; exon_number "18";
chr5	StringTie	exon	80083080	80083498	1000	+	.	gene_id "MSTRG.150886"; transcript_id "MSTRG.150886.57"; exon_number "19";
chr5	StringTie	transcript	80040004	80083491	1000	+	.	gene_id "MSTRG.150886"; transcript_id "MSTRG.150886.58";
chr5	StringTie	exon	80040004	80040280	1000	+	.	gene_id "MSTRG.150886"; transcript_id "MSTRG.150886.58"; exon_number "1";
chr5	StringTie	exon	80055785	80056032	1000	+	.	gene_id "MSTRG.150886"; transcript_id "MSTRG.150886.58"; exon_number "2";
chr5	StringTie	exon	80058206	80058314	1000	+	.	gene_id "MSTRG.150886"; transcript_id "MSTRG.150886.58"; exon_number "3";
chr5	StringTie	exon	80058708	80058790	1000	+	.	gene_id "MSTRG.150886"; transcript_id "MSTRG.150886.58"; exon_number "4";
chr5	StringTie	exon	80059440	80059491	1000	+	.	gene_id "MSTRG.150886"; transcript_id "MSTRG.150886.58"; exon_number "5";
chr5	StringTie	exon	80059703	80059905	1000	+	.	gene_id "MSTRG.150886"; transcript_id "MSTRG.150886.58"; exon_number "6";
chr5	StringTie	exon	80061695	80061832	1000	+	.	gene_id "MSTRG.150886"; transcript_id "MSTRG.150886.58"; exon_number "7";
chr5	StringTie	exon	80065409	80065477	1000	+	.	gene_id "MSTRG.150886"; transcript_id "MSTRG.150886.58"; exon_number "8";
chr5	StringTie	exon	80067973	80068125	1000	+	.	gene_id "MSTRG.150886"; transcript_id "MSTRG.150886.58"; exon_number "9";
chr5	StringTie	exon	80070306	80070410	1000	+	.	gene_id "MSTRG.150886"; transcript_id "MSTRG.150886.58"; exon_number "10";
chr5	StringTie	exon	80070643	80070750	1000	+	.	gene_id "MSTRG.150886"; transcript_id "MSTRG.150886.58"; exon_number "11";
chr5	StringTie	exon	80071021	80071180	1000	+	.	gene_id "MSTRG.150886"; transcript_id "MSTRG.150886.58"; exon_number "12";
chr5	StringTie	exon	80072278	80072396	1000	+	.	gene_id "MSTRG.150886"; transcript_id "MSTRG.150886.58"; exon_number "13";
chr5	StringTie	exon	80073275	80073327	1000	+	.	gene_id "MSTRG.150886"; transcript_id "MSTRG.150886.58"; exon_number "14";
chr5	StringTie	exon	80076855	80076999	1000	+	.	gene_id "MSTRG.150886"; transcript_id "MSTRG.150886.58"; exon_number "15";
chr5	StringTie	exon	80077027	80077048	1000	+	.	gene_id "MSTRG.150886"; transcript_id "MSTRG.150886.58"; exon_number "16";
chr5	StringTie	exon	80078049	80078227	1000	+	.	gene_id "MSTRG.150886"; transcript_id "MSTRG.150886.58"; exon_number "17";
chr5	StringTie	exon	80078921	80078969	1000	+	.	gene_id "MSTRG.150886"; transcript_id "MSTRG.150886.58"; exon_number "18";
chr5	StringTie	exon	80079062	80079258	1000	+	.	gene_id "MSTRG.150886"; transcript_id "MSTRG.150886.58"; exon_number "19";
chr5	StringTie	exon	80079905	80080077	1000	+	.	gene_id "MSTRG.150886"; transcript_id "MSTRG.150886.58"; exon_number "20";
chr5	StringTie	exon	80082406	80082545	1000	+	.	gene_id "MSTRG.150886"; transcript_id "MSTRG.150886.58"; exon_number "21";
chr5	StringTie	exon	80083080	80083491	1000	+	.	gene_id "MSTRG.150886"; transcript_id "MSTRG.150886.58"; exon_number "22";
chr5	StringTie	transcript	80040020	80083496	1000	+	.	gene_id "MSTRG.150886"; transcript_id "MSTRG.150886.59";
chr5	StringTie	exon	80040020	80040280	1000	+	.	gene_id "MSTRG.150886"; transcript_id "MSTRG.150886.59"; exon_number "1";
chr5	StringTie	exon	80055785	80056124	1000	+	.	gene_id "MSTRG.150886"; transcript_id "MSTRG.150886.59"; exon_number "2";
chr5	StringTie	exon	80058206	80058314	1000	+	.	gene_id "MSTRG.150886"; transcript_id "MSTRG.150886.59"; exon_number "3";
chr5	StringTie	exon	80058708	80058790	1000	+	.	gene_id "MSTRG.150886"; transcript_id "MSTRG.150886.59"; exon_number "4";
chr5	StringTie	exon	80059440	80059491	1000	+	.	gene_id "MSTRG.150886"; transcript_id "MSTRG.150886.59"; exon_number "5";
chr5	StringTie	exon	80059703	80059905	1000	+	.	gene_id "MSTRG.150886"; transcript_id "MSTRG.150886.59"; exon_number "6";
chr5	StringTie	exon	80061695	80061832	1000	+	.	gene_id "MSTRG.150886"; transcript_id "MSTRG.150886.59"; exon_number "7";
chr5	StringTie	exon	80065409	80065477	1000	+	.	gene_id "MSTRG.150886"; transcript_id "MSTRG.150886.59"; exon_number "8";
chr5	StringTie	exon	80067973	80068125	1000	+	.	gene_id "MSTRG.150886"; transcript_id "MSTRG.150886.59"; exon_number "9";
chr5	StringTie	exon	80070306	80070410	1000	+	.	gene_id "MSTRG.150886"; transcript_id "MSTRG.150886.59"; exon_number "10";
chr5	StringTie	exon	80070643	80070750	1000	+	.	gene_id "MSTRG.150886"; transcript_id "MSTRG.150886.59"; exon_number "11";
chr5	StringTie	exon	80071021	80071180	1000	+	.	gene_id "MSTRG.150886"; transcript_id "MSTRG.150886.59"; exon_number "12";
chr5	StringTie	exon	80072278	80072396	1000	+	.	gene_id "MSTRG.150886"; transcript_id "MSTRG.150886.59"; exon_number "13";
chr5	StringTie	exon	80073275	80073327	1000	+	.	gene_id "MSTRG.150886"; transcript_id "MSTRG.150886.59"; exon_number "14";
chr5	StringTie	exon	80074265	80074423	1000	+	.	gene_id "MSTRG.150886"; transcript_id "MSTRG.150886.59"; exon_number "15";
chr5	StringTie	exon	80075204	80076234	1000	+	.	gene_id "MSTRG.150886"; transcript_id "MSTRG.150886.59"; exon_number "16";
chr5	StringTie	exon	80076855	80077048	1000	+	.	gene_id "MSTRG.150886"; transcript_id "MSTRG.150886.59"; exon_number "17";
chr5	StringTie	exon	80078049	80078227	1000	+	.	gene_id "MSTRG.150886"; transcript_id "MSTRG.150886.59"; exon_number "18";
chr5	StringTie	exon	80078921	80078969	1000	+	.	gene_id "MSTRG.150886"; transcript_id "MSTRG.150886.59"; exon_number "19";
chr5	StringTie	exon	80079062	80079258	1000	+	.	gene_id "MSTRG.150886"; transcript_id "MSTRG.150886.59"; exon_number "20";
chr5	StringTie	exon	80079905	80080077	1000	+	.	gene_id "MSTRG.150886"; transcript_id "MSTRG.150886.59"; exon_number "21";
chr5	StringTie	exon	80082406	80082545	1000	+	.	gene_id "MSTRG.150886"; transcript_id "MSTRG.150886.59"; exon_number "22";
chr5	StringTie	exon	80083080	80083496	1000	+	.	gene_id "MSTRG.150886"; transcript_id "MSTRG.150886.59"; exon_number "23";
chr5	StringTie	transcript	79991285	80020102	1000	+	.	gene_id "MSTRG.150886"; transcript_id "MSTRG.150886.6";
chr5	StringTie	exon	79991285	79991412	1000	+	.	gene_id "MSTRG.150886"; transcript_id "MSTRG.150886.6"; exon_number "1";
chr5	StringTie	exon	79998332	79998375	1000	+	.	gene_id "MSTRG.150886"; transcript_id "MSTRG.150886.6"; exon_number "2";
chr5	StringTie	exon	80019106	80020102	1000	+	.	gene_id "MSTRG.150886"; transcript_id "MSTRG.150886.6"; exon_number "3";
chr5	StringTie	transcript	80040076	80083491	1000	+	.	gene_id "MSTRG.150886"; transcript_id "MSTRG.150886.60";
chr5	StringTie	exon	80040076	80040280	1000	+	.	gene_id "MSTRG.150886"; transcript_id "MSTRG.150886.60"; exon_number "1";
chr5	StringTie	exon	80055785	80056032	1000	+	.	gene_id "MSTRG.150886"; transcript_id "MSTRG.150886.60"; exon_number "2";
chr5	StringTie	exon	80058708	80058790	1000	+	.	gene_id "MSTRG.150886"; transcript_id "MSTRG.150886.60"; exon_number "3";
chr5	StringTie	exon	80059440	80059491	1000	+	.	gene_id "MSTRG.150886"; transcript_id "MSTRG.150886.60"; exon_number "4";
chr5	StringTie	exon	80059703	80059905	1000	+	.	gene_id "MSTRG.150886"; transcript_id "MSTRG.150886.60"; exon_number "5";
chr5	StringTie	exon	80061695	80061832	1000	+	.	gene_id "MSTRG.150886"; transcript_id "MSTRG.150886.60"; exon_number "6";
chr5	StringTie	exon	80065409	80065477	1000	+	.	gene_id "MSTRG.150886"; transcript_id "MSTRG.150886.60"; exon_number "7";
chr5	StringTie	exon	80067973	80068125	1000	+	.	gene_id "MSTRG.150886"; transcript_id "MSTRG.150886.60"; exon_number "8";
chr5	StringTie	exon	80070306	80070410	1000	+	.	gene_id "MSTRG.150886"; transcript_id "MSTRG.150886.60"; exon_number "9";
chr5	StringTie	exon	80070643	80070750	1000	+	.	gene_id "MSTRG.150886"; transcript_id "MSTRG.150886.60"; exon_number "10";
chr5	StringTie	exon	80071021	80071180	1000	+	.	gene_id "MSTRG.150886"; transcript_id "MSTRG.150886.60"; exon_number "11";
chr5	StringTie	exon	80072278	80072396	1000	+	.	gene_id "MSTRG.150886"; transcript_id "MSTRG.150886.60"; exon_number "12";
chr5	StringTie	exon	80073275	80074423	1000	+	.	gene_id "MSTRG.150886"; transcript_id "MSTRG.150886.60"; exon_number "13";
chr5	StringTie	exon	80075204	80077048	1000	+	.	gene_id "MSTRG.150886"; transcript_id "MSTRG.150886.60"; exon_number "14";
chr5	StringTie	exon	80078049	80078227	1000	+	.	gene_id "MSTRG.150886"; transcript_id "MSTRG.150886.60"; exon_number "15";
chr5	StringTie	exon	80078921	80078969	1000	+	.	gene_id "MSTRG.150886"; transcript_id "MSTRG.150886.60"; exon_number "16";
chr5	StringTie	exon	80079062	80079258	1000	+	.	gene_id "MSTRG.150886"; transcript_id "MSTRG.150886.60"; exon_number "17";
chr5	StringTie	exon	80079905	80080077	1000	+	.	gene_id "MSTRG.150886"; transcript_id "MSTRG.150886.60"; exon_number "18";
chr5	StringTie	exon	80082406	80082545	1000	+	.	gene_id "MSTRG.150886"; transcript_id "MSTRG.150886.60"; exon_number "19";
chr5	StringTie	exon	80083080	80083491	1000	+	.	gene_id "MSTRG.150886"; transcript_id "MSTRG.150886.60"; exon_number "20";
chr5	StringTie	transcript	80058465	80083284	1000	+	.	gene_id "MSTRG.150886"; transcript_id "MSTRG.150886.61";
chr5	StringTie	exon	80058465	80059905	1000	+	.	gene_id "MSTRG.150886"; transcript_id "MSTRG.150886.61"; exon_number "1";
chr5	StringTie	exon	80065409	80065477	1000	+	.	gene_id "MSTRG.150886"; transcript_id "MSTRG.150886.61"; exon_number "2";
chr5	StringTie	exon	80067973	80068125	1000	+	.	gene_id "MSTRG.150886"; transcript_id "MSTRG.150886.61"; exon_number "3";
chr5	StringTie	exon	80070306	80070410	1000	+	.	gene_id "MSTRG.150886"; transcript_id "MSTRG.150886.61"; exon_number "4";
chr5	StringTie	exon	80070643	80070750	1000	+	.	gene_id "MSTRG.150886"; transcript_id "MSTRG.150886.61"; exon_number "5";
chr5	StringTie	exon	80071021	80071180	1000	+	.	gene_id "MSTRG.150886"; transcript_id "MSTRG.150886.61"; exon_number "6";
chr5	StringTie	exon	80072278	80072396	1000	+	.	gene_id "MSTRG.150886"; transcript_id "MSTRG.150886.61"; exon_number "7";
chr5	StringTie	exon	80073275	80073327	1000	+	.	gene_id "MSTRG.150886"; transcript_id "MSTRG.150886.61"; exon_number "8";
chr5	StringTie	exon	80076855	80077048	1000	+	.	gene_id "MSTRG.150886"; transcript_id "MSTRG.150886.61"; exon_number "9";
chr5	StringTie	exon	80078049	80078227	1000	+	.	gene_id "MSTRG.150886"; transcript_id "MSTRG.150886.61"; exon_number "10";
chr5	StringTie	exon	80078921	80078969	1000	+	.	gene_id "MSTRG.150886"; transcript_id "MSTRG.150886.61"; exon_number "11";
chr5	StringTie	exon	80079062	80079258	1000	+	.	gene_id "MSTRG.150886"; transcript_id "MSTRG.150886.61"; exon_number "12";
chr5	StringTie	exon	80079905	80080063	1000	+	.	gene_id "MSTRG.150886"; transcript_id "MSTRG.150886.61"; exon_number "13";
chr5	StringTie	exon	80082406	80082545	1000	+	.	gene_id "MSTRG.150886"; transcript_id "MSTRG.150886.61"; exon_number "14";
chr5	StringTie	exon	80083080	80083284	1000	+	.	gene_id "MSTRG.150886"; transcript_id "MSTRG.150886.61"; exon_number "15";
chr5	StringTie	transcript	80058465	80083284	1000	+	.	gene_id "MSTRG.150886"; transcript_id "MSTRG.150886.62";
chr5	StringTie	exon	80058465	80058790	1000	+	.	gene_id "MSTRG.150886"; transcript_id "MSTRG.150886.62"; exon_number "1";
chr5	StringTie	exon	80059440	80059905	1000	+	.	gene_id "MSTRG.150886"; transcript_id "MSTRG.150886.62"; exon_number "2";
chr5	StringTie	exon	80061695	80061832	1000	+	.	gene_id "MSTRG.150886"; transcript_id "MSTRG.150886.62"; exon_number "3";
chr5	StringTie	exon	80065409	80065477	1000	+	.	gene_id "MSTRG.150886"; transcript_id "MSTRG.150886.62"; exon_number "4";
chr5	StringTie	exon	80067973	80068125	1000	+	.	gene_id "MSTRG.150886"; transcript_id "MSTRG.150886.62"; exon_number "5";
chr5	StringTie	exon	80070306	80070410	1000	+	.	gene_id "MSTRG.150886"; transcript_id "MSTRG.150886.62"; exon_number "6";
chr5	StringTie	exon	80070643	80070750	1000	+	.	gene_id "MSTRG.150886"; transcript_id "MSTRG.150886.62"; exon_number "7";
chr5	StringTie	exon	80071021	80071180	1000	+	.	gene_id "MSTRG.150886"; transcript_id "MSTRG.150886.62"; exon_number "8";
chr5	StringTie	exon	80072278	80072396	1000	+	.	gene_id "MSTRG.150886"; transcript_id "MSTRG.150886.62"; exon_number "9";
chr5	StringTie	exon	80073275	80073327	1000	+	.	gene_id "MSTRG.150886"; transcript_id "MSTRG.150886.62"; exon_number "10";
chr5	StringTie	exon	80076855	80077048	1000	+	.	gene_id "MSTRG.150886"; transcript_id "MSTRG.150886.62"; exon_number "11";
chr5	StringTie	exon	80078049	80078227	1000	+	.	gene_id "MSTRG.150886"; transcript_id "MSTRG.150886.62"; exon_number "12";
chr5	StringTie	exon	80078921	80078969	1000	+	.	gene_id "MSTRG.150886"; transcript_id "MSTRG.150886.62"; exon_number "13";
chr5	StringTie	exon	80079062	80079258	1000	+	.	gene_id "MSTRG.150886"; transcript_id "MSTRG.150886.62"; exon_number "14";
chr5	StringTie	exon	80079905	80080063	1000	+	.	gene_id "MSTRG.150886"; transcript_id "MSTRG.150886.62"; exon_number "15";
chr5	StringTie	exon	80082406	80082545	1000	+	.	gene_id "MSTRG.150886"; transcript_id "MSTRG.150886.62"; exon_number "16";
chr5	StringTie	exon	80083080	80083284	1000	+	.	gene_id "MSTRG.150886"; transcript_id "MSTRG.150886.62"; exon_number "17";
chr5	StringTie	transcript	80067979	80083429	1000	+	.	gene_id "MSTRG.150886"; transcript_id "MSTRG.150886.63";
chr5	StringTie	exon	80067979	80068125	1000	+	.	gene_id "MSTRG.150886"; transcript_id "MSTRG.150886.63"; exon_number "1";
chr5	StringTie	exon	80070306	80070410	1000	+	.	gene_id "MSTRG.150886"; transcript_id "MSTRG.150886.63"; exon_number "2";
chr5	StringTie	exon	80070643	80070750	1000	+	.	gene_id "MSTRG.150886"; transcript_id "MSTRG.150886.63"; exon_number "3";
chr5	StringTie	exon	80071021	80071180	1000	+	.	gene_id "MSTRG.150886"; transcript_id "MSTRG.150886.63"; exon_number "4";
chr5	StringTie	exon	80072278	80072396	1000	+	.	gene_id "MSTRG.150886"; transcript_id "MSTRG.150886.63"; exon_number "5";
chr5	StringTie	exon	80073275	80073327	1000	+	.	gene_id "MSTRG.150886"; transcript_id "MSTRG.150886.63"; exon_number "6";
chr5	StringTie	exon	80076855	80077048	1000	+	.	gene_id "MSTRG.150886"; transcript_id "MSTRG.150886.63"; exon_number "7";
chr5	StringTie	exon	80078049	80078227	1000	+	.	gene_id "MSTRG.150886"; transcript_id "MSTRG.150886.63"; exon_number "8";
chr5	StringTie	exon	80078921	80078969	1000	+	.	gene_id "MSTRG.150886"; transcript_id "MSTRG.150886.63"; exon_number "9";
chr5	StringTie	exon	80079062	80079258	1000	+	.	gene_id "MSTRG.150886"; transcript_id "MSTRG.150886.63"; exon_number "10";
chr5	StringTie	exon	80079905	80080077	1000	+	.	gene_id "MSTRG.150886"; transcript_id "MSTRG.150886.63"; exon_number "11";
chr5	StringTie	exon	80082381	80082545	1000	+	.	gene_id "MSTRG.150886"; transcript_id "MSTRG.150886.63"; exon_number "12";
chr5	StringTie	exon	80083080	80083429	1000	+	.	gene_id "MSTRG.150886"; transcript_id "MSTRG.150886.63"; exon_number "13";
chr5	StringTie	transcript	80073272	80083306	1000	+	.	gene_id "MSTRG.150886"; transcript_id "MSTRG.150886.64";
chr5	StringTie	exon	80073272	80073327	1000	+	.	gene_id "MSTRG.150886"; transcript_id "MSTRG.150886.64"; exon_number "1";
chr5	StringTie	exon	80074265	80074423	1000	+	.	gene_id "MSTRG.150886"; transcript_id "MSTRG.150886.64"; exon_number "2";
chr5	StringTie	exon	80075204	80075370	1000	+	.	gene_id "MSTRG.150886"; transcript_id "MSTRG.150886.64"; exon_number "3";
chr5	StringTie	exon	80076030	80076234	1000	+	.	gene_id "MSTRG.150886"; transcript_id "MSTRG.150886.64"; exon_number "4";
chr5	StringTie	exon	80076855	80077048	1000	+	.	gene_id "MSTRG.150886"; transcript_id "MSTRG.150886.64"; exon_number "5";
chr5	StringTie	exon	80078049	80078227	1000	+	.	gene_id "MSTRG.150886"; transcript_id "MSTRG.150886.64"; exon_number "6";
chr5	StringTie	exon	80078921	80078969	1000	+	.	gene_id "MSTRG.150886"; transcript_id "MSTRG.150886.64"; exon_number "7";
chr5	StringTie	exon	80079062	80079258	1000	+	.	gene_id "MSTRG.150886"; transcript_id "MSTRG.150886.64"; exon_number "8";
chr5	StringTie	exon	80079905	80080077	1000	+	.	gene_id "MSTRG.150886"; transcript_id "MSTRG.150886.64"; exon_number "9";
chr5	StringTie	exon	80082406	80082545	1000	+	.	gene_id "MSTRG.150886"; transcript_id "MSTRG.150886.64"; exon_number "10";
chr5	StringTie	exon	80083080	80083306	1000	+	.	gene_id "MSTRG.150886"; transcript_id "MSTRG.150886.64"; exon_number "11";
chr5	StringTie	transcript	80076421	80083393	1000	+	.	gene_id "MSTRG.150886"; transcript_id "MSTRG.150886.66";
chr5	StringTie	exon	80076421	80076550	1000	+	.	gene_id "MSTRG.150886"; transcript_id "MSTRG.150886.66"; exon_number "1";
chr5	StringTie	exon	80076855	80077048	1000	+	.	gene_id "MSTRG.150886"; transcript_id "MSTRG.150886.66"; exon_number "2";
chr5	StringTie	exon	80078049	80078227	1000	+	.	gene_id "MSTRG.150886"; transcript_id "MSTRG.150886.66"; exon_number "3";
chr5	StringTie	exon	80078921	80078969	1000	+	.	gene_id "MSTRG.150886"; transcript_id "MSTRG.150886.66"; exon_number "4";
chr5	StringTie	exon	80079062	80079258	1000	+	.	gene_id "MSTRG.150886"; transcript_id "MSTRG.150886.66"; exon_number "5";
chr5	StringTie	exon	80079905	80080077	1000	+	.	gene_id "MSTRG.150886"; transcript_id "MSTRG.150886.66"; exon_number "6";
chr5	StringTie	exon	80082406	80082545	1000	+	.	gene_id "MSTRG.150886"; transcript_id "MSTRG.150886.66"; exon_number "7";
chr5	StringTie	exon	80083080	80083393	1000	+	.	gene_id "MSTRG.150886"; transcript_id "MSTRG.150886.66"; exon_number "8";
chr5	StringTie	transcript	79991292	80085222	1000	+	.	gene_id "MSTRG.150886"; transcript_id "MSTRG.150886.7";
chr5	StringTie	exon	79991292	79991412	1000	+	.	gene_id "MSTRG.150886"; transcript_id "MSTRG.150886.7"; exon_number "1";
chr5	StringTie	exon	79998332	79998375	1000	+	.	gene_id "MSTRG.150886"; transcript_id "MSTRG.150886.7"; exon_number "2";
chr5	StringTie	exon	80040077	80040280	1000	+	.	gene_id "MSTRG.150886"; transcript_id "MSTRG.150886.7"; exon_number "3";
chr5	StringTie	exon	80055785	80056032	1000	+	.	gene_id "MSTRG.150886"; transcript_id "MSTRG.150886.7"; exon_number "4";
chr5	StringTie	exon	80058206	80058314	1000	+	.	gene_id "MSTRG.150886"; transcript_id "MSTRG.150886.7"; exon_number "5";
chr5	StringTie	exon	80058708	80058790	1000	+	.	gene_id "MSTRG.150886"; transcript_id "MSTRG.150886.7"; exon_number "6";
chr5	StringTie	exon	80059440	80059491	1000	+	.	gene_id "MSTRG.150886"; transcript_id "MSTRG.150886.7"; exon_number "7";
chr5	StringTie	exon	80059703	80059905	1000	+	.	gene_id "MSTRG.150886"; transcript_id "MSTRG.150886.7"; exon_number "8";
chr5	StringTie	exon	80061695	80061832	1000	+	.	gene_id "MSTRG.150886"; transcript_id "MSTRG.150886.7"; exon_number "9";
chr5	StringTie	exon	80065409	80065477	1000	+	.	gene_id "MSTRG.150886"; transcript_id "MSTRG.150886.7"; exon_number "10";
chr5	StringTie	exon	80067973	80068125	1000	+	.	gene_id "MSTRG.150886"; transcript_id "MSTRG.150886.7"; exon_number "11";
chr5	StringTie	exon	80070306	80070410	1000	+	.	gene_id "MSTRG.150886"; transcript_id "MSTRG.150886.7"; exon_number "12";
chr5	StringTie	exon	80070643	80070750	1000	+	.	gene_id "MSTRG.150886"; transcript_id "MSTRG.150886.7"; exon_number "13";
chr5	StringTie	exon	80071021	80071180	1000	+	.	gene_id "MSTRG.150886"; transcript_id "MSTRG.150886.7"; exon_number "14";
chr5	StringTie	exon	80072278	80072396	1000	+	.	gene_id "MSTRG.150886"; transcript_id "MSTRG.150886.7"; exon_number "15";
chr5	StringTie	exon	80073275	80074423	1000	+	.	gene_id "MSTRG.150886"; transcript_id "MSTRG.150886.7"; exon_number "16";
chr5	StringTie	exon	80075204	80077048	1000	+	.	gene_id "MSTRG.150886"; transcript_id "MSTRG.150886.7"; exon_number "17";
chr5	StringTie	exon	80078049	80078227	1000	+	.	gene_id "MSTRG.150886"; transcript_id "MSTRG.150886.7"; exon_number "18";
chr5	StringTie	exon	80078921	80078969	1000	+	.	gene_id "MSTRG.150886"; transcript_id "MSTRG.150886.7"; exon_number "19";
chr5	StringTie	exon	80079062	80079258	1000	+	.	gene_id "MSTRG.150886"; transcript_id "MSTRG.150886.7"; exon_number "20";
chr5	StringTie	exon	80079905	80080077	1000	+	.	gene_id "MSTRG.150886"; transcript_id "MSTRG.150886.7"; exon_number "21";
chr5	StringTie	exon	80082406	80082545	1000	+	.	gene_id "MSTRG.150886"; transcript_id "MSTRG.150886.7"; exon_number "22";
chr5	StringTie	exon	80083080	80085222	1000	+	.	gene_id "MSTRG.150886"; transcript_id "MSTRG.150886.7"; exon_number "23";
chr5	StringTie	transcript	79991295	80083325	1000	+	.	gene_id "MSTRG.150886"; transcript_id "MSTRG.150886.8";
chr5	StringTie	exon	79991295	79991412	1000	+	.	gene_id "MSTRG.150886"; transcript_id "MSTRG.150886.8"; exon_number "1";
chr5	StringTie	exon	79998332	79998375	1000	+	.	gene_id "MSTRG.150886"; transcript_id "MSTRG.150886.8"; exon_number "2";
chr5	StringTie	exon	80040077	80040280	1000	+	.	gene_id "MSTRG.150886"; transcript_id "MSTRG.150886.8"; exon_number "3";
chr5	StringTie	exon	80055785	80056124	1000	+	.	gene_id "MSTRG.150886"; transcript_id "MSTRG.150886.8"; exon_number "4";
chr5	StringTie	exon	80058206	80058314	1000	+	.	gene_id "MSTRG.150886"; transcript_id "MSTRG.150886.8"; exon_number "5";
chr5	StringTie	exon	80058708	80058790	1000	+	.	gene_id "MSTRG.150886"; transcript_id "MSTRG.150886.8"; exon_number "6";
chr5	StringTie	exon	80059440	80059491	1000	+	.	gene_id "MSTRG.150886"; transcript_id "MSTRG.150886.8"; exon_number "7";
chr5	StringTie	exon	80059703	80059905	1000	+	.	gene_id "MSTRG.150886"; transcript_id "MSTRG.150886.8"; exon_number "8";
chr5	StringTie	exon	80061695	80061832	1000	+	.	gene_id "MSTRG.150886"; transcript_id "MSTRG.150886.8"; exon_number "9";
chr5	StringTie	exon	80065409	80065477	1000	+	.	gene_id "MSTRG.150886"; transcript_id "MSTRG.150886.8"; exon_number "10";
chr5	StringTie	exon	80067973	80068125	1000	+	.	gene_id "MSTRG.150886"; transcript_id "MSTRG.150886.8"; exon_number "11";
chr5	StringTie	exon	80070306	80070410	1000	+	.	gene_id "MSTRG.150886"; transcript_id "MSTRG.150886.8"; exon_number "12";
chr5	StringTie	exon	80070643	80070750	1000	+	.	gene_id "MSTRG.150886"; transcript_id "MSTRG.150886.8"; exon_number "13";
chr5	StringTie	exon	80071021	80071180	1000	+	.	gene_id "MSTRG.150886"; transcript_id "MSTRG.150886.8"; exon_number "14";
chr5	StringTie	exon	80072278	80072396	1000	+	.	gene_id "MSTRG.150886"; transcript_id "MSTRG.150886.8"; exon_number "15";
chr5	StringTie	exon	80073275	80073327	1000	+	.	gene_id "MSTRG.150886"; transcript_id "MSTRG.150886.8"; exon_number "16";
chr5	StringTie	exon	80076855	80077048	1000	+	.	gene_id "MSTRG.150886"; transcript_id "MSTRG.150886.8"; exon_number "17";
chr5	StringTie	exon	80078049	80078227	1000	+	.	gene_id "MSTRG.150886"; transcript_id "MSTRG.150886.8"; exon_number "18";
chr5	StringTie	exon	80078921	80078969	1000	+	.	gene_id "MSTRG.150886"; transcript_id "MSTRG.150886.8"; exon_number "19";
chr5	StringTie	exon	80079062	80079258	1000	+	.	gene_id "MSTRG.150886"; transcript_id "MSTRG.150886.8"; exon_number "20";
chr5	StringTie	exon	80079905	80080077	1000	+	.	gene_id "MSTRG.150886"; transcript_id "MSTRG.150886.8"; exon_number "21";
chr5	StringTie	exon	80082406	80082545	1000	+	.	gene_id "MSTRG.150886"; transcript_id "MSTRG.150886.8"; exon_number "22";
chr5	StringTie	exon	80083080	80083325	1000	+	.	gene_id "MSTRG.150886"; transcript_id "MSTRG.150886.8"; exon_number "23";
chr5	StringTie	transcript	79991297	80020102	1000	+	.	gene_id "MSTRG.150886"; transcript_id "MSTRG.150886.9";
chr5	StringTie	exon	79991297	79991412	1000	+	.	gene_id "MSTRG.150886"; transcript_id "MSTRG.150886.9"; exon_number "1";
chr5	StringTie	exon	79998332	79998375	1000	+	.	gene_id "MSTRG.150886"; transcript_id "MSTRG.150886.9"; exon_number "2";
chr5	StringTie	exon	80003522	80017774	1000	+	.	gene_id "MSTRG.150886"; transcript_id "MSTRG.150886.9"; exon_number "3";
chr5	StringTie	exon	80019477	80020102	1000	+	.	gene_id "MSTRG.150886"; transcript_id "MSTRG.150886.9"; exon_number "4";
chr5	StringTie	transcript	80014154	80015868	1000	-	.	gene_id "MSTRG.150887"; transcript_id "MSTRG.150887.1";
chr5	StringTie	exon	80014154	80014422	1000	-	.	gene_id "MSTRG.150887"; transcript_id "MSTRG.150887.1"; exon_number "1";
chr5	StringTie	exon	80015461	80015868	1000	-	.	gene_id "MSTRG.150887"; transcript_id "MSTRG.150887.1"; exon_number "2";
chr5	StringTie	transcript	80033171	80033302	1000	-	.	gene_id "MSTRG.150888"; transcript_id "ENST00000512910"; gene_name "TRMT112P2"; ref_gene_id "ENSG00000249778";
chr5	StringTie	exon	80033171	80033302	1000	-	.	gene_id "MSTRG.150888"; transcript_id "ENST00000512910"; exon_number "1"; gene_name "TRMT112P2"; ref_gene_id "ENSG00000249778";
chr5	StringTie	transcript	80156994	80167180	1000	-	.	gene_id "MSTRG.150889"; transcript_id "ENST00000502747"; gene_name "SERINC5"; ref_gene_id "ENSG00000164300";
chr5	StringTie	exon	80156994	80158962	1000	-	.	gene_id "MSTRG.150889"; transcript_id "ENST00000502747"; exon_number "1"; gene_name "SERINC5"; ref_gene_id "ENSG00000164300";
chr5	StringTie	exon	80166383	80167180	1000	-	.	gene_id "MSTRG.150889"; transcript_id "ENST00000502747"; exon_number "2"; gene_name "SERINC5"; ref_gene_id "ENSG00000164300";
chr5	StringTie	transcript	80052374	80082404	1000	-	.	gene_id "MSTRG.150889"; transcript_id "ENST00000503007"; gene_name "CTD-2201I18.1"; ref_gene_id "ENSG00000249825";
chr5	StringTie	exon	80052374	80052901	1000	-	.	gene_id "MSTRG.150889"; transcript_id "ENST00000503007"; exon_number "1"; gene_name "CTD-2201I18.1"; ref_gene_id "ENSG00000249825";
chr5	StringTie	exon	80068514	80068774	1000	-	.	gene_id "MSTRG.150889"; transcript_id "ENST00000503007"; exon_number "2"; gene_name "CTD-2201I18.1"; ref_gene_id "ENSG00000249825";
chr5	StringTie	exon	80080103	80080224	1000	-	.	gene_id "MSTRG.150889"; transcript_id "ENST00000503007"; exon_number "3"; gene_name "CTD-2201I18.1"; ref_gene_id "ENSG00000249825";
chr5	StringTie	exon	80082360	80082404	1000	-	.	gene_id "MSTRG.150889"; transcript_id "ENST00000503007"; exon_number "4"; gene_name "CTD-2201I18.1"; ref_gene_id "ENSG00000249825";
chr5	StringTie	transcript	80138727	80256079	1000	-	.	gene_id "MSTRG.150889"; transcript_id "ENST00000507668"; gene_name "SERINC5"; ref_gene_id "ENSG00000164300";
chr5	StringTie	exon	80138727	80143810	1000	-	.	gene_id "MSTRG.150889"; transcript_id "ENST00000507668"; exon_number "1"; gene_name "SERINC5"; ref_gene_id "ENSG00000164300";
chr5	StringTie	exon	80146090	80146234	1000	-	.	gene_id "MSTRG.150889"; transcript_id "ENST00000507668"; exon_number "2"; gene_name "SERINC5"; ref_gene_id "ENSG00000164300";
chr5	StringTie	exon	80147245	80147284	1000	-	.	gene_id "MSTRG.150889"; transcript_id "ENST00000507668"; exon_number "3"; gene_name "SERINC5"; ref_gene_id "ENSG00000164300";
chr5	StringTie	exon	80150882	80150948	1000	-	.	gene_id "MSTRG.150889"; transcript_id "ENST00000507668"; exon_number "4"; gene_name "SERINC5"; ref_gene_id "ENSG00000164300";
chr5	StringTie	exon	80158836	80158962	1000	-	.	gene_id "MSTRG.150889"; transcript_id "ENST00000507668"; exon_number "5"; gene_name "SERINC5"; ref_gene_id "ENSG00000164300";
chr5	StringTie	exon	80166383	80166478	1000	-	.	gene_id "MSTRG.150889"; transcript_id "ENST00000507668"; exon_number "6"; gene_name "SERINC5"; ref_gene_id "ENSG00000164300";
chr5	StringTie	exon	80169335	80169546	1000	-	.	gene_id "MSTRG.150889"; transcript_id "ENST00000507668"; exon_number "7"; gene_name "SERINC5"; ref_gene_id "ENSG00000164300";
chr5	StringTie	exon	80174954	80175047	1000	-	.	gene_id "MSTRG.150889"; transcript_id "ENST00000507668"; exon_number "8"; gene_name "SERINC5"; ref_gene_id "ENSG00000164300";
chr5	StringTie	exon	80177315	80177397	1000	-	.	gene_id "MSTRG.150889"; transcript_id "ENST00000507668"; exon_number "9"; gene_name "SERINC5"; ref_gene_id "ENSG00000164300";
chr5	StringTie	exon	80177886	80178064	1000	-	.	gene_id "MSTRG.150889"; transcript_id "ENST00000507668"; exon_number "10"; gene_name "SERINC5"; ref_gene_id "ENSG00000164300";
chr5	StringTie	exon	80202886	80203053	1000	-	.	gene_id "MSTRG.150889"; transcript_id "ENST00000507668"; exon_number "11"; gene_name "SERINC5"; ref_gene_id "ENSG00000164300";
chr5	StringTie	exon	80255896	80256079	1000	-	.	gene_id "MSTRG.150889"; transcript_id "ENST00000507668"; exon_number "12"; gene_name "SERINC5"; ref_gene_id "ENSG00000164300";
chr5	StringTie	transcript	80111651	80256019	1000	-	.	gene_id "MSTRG.150889"; transcript_id "ENST00000509193"; gene_name "SERINC5"; ref_gene_id "ENSG00000164300";
chr5	StringTie	exon	80111651	80111702	1000	-	.	gene_id "MSTRG.150889"; transcript_id "ENST00000509193"; exon_number "1"; gene_name "SERINC5"; ref_gene_id "ENSG00000164300";
chr5	StringTie	exon	80113572	80113625	1000	-	.	gene_id "MSTRG.150889"; transcript_id "ENST00000509193"; exon_number "2"; gene_name "SERINC5"; ref_gene_id "ENSG00000164300";
chr5	StringTie	exon	80146090	80146234	1000	-	.	gene_id "MSTRG.150889"; transcript_id "ENST00000509193"; exon_number "3"; gene_name "SERINC5"; ref_gene_id "ENSG00000164300";
chr5	StringTie	exon	80147245	80147284	1000	-	.	gene_id "MSTRG.150889"; transcript_id "ENST00000509193"; exon_number "4"; gene_name "SERINC5"; ref_gene_id "ENSG00000164300";
chr5	StringTie	exon	80150882	80150948	1000	-	.	gene_id "MSTRG.150889"; transcript_id "ENST00000509193"; exon_number "5"; gene_name "SERINC5"; ref_gene_id "ENSG00000164300";
chr5	StringTie	exon	80158836	80158962	1000	-	.	gene_id "MSTRG.150889"; transcript_id "ENST00000509193"; exon_number "6"; gene_name "SERINC5"; ref_gene_id "ENSG00000164300";
chr5	StringTie	exon	80166383	80166478	1000	-	.	gene_id "MSTRG.150889"; transcript_id "ENST00000509193"; exon_number "7"; gene_name "SERINC5"; ref_gene_id "ENSG00000164300";
chr5	StringTie	exon	80169335	80169546	1000	-	.	gene_id "MSTRG.150889"; transcript_id "ENST00000509193"; exon_number "8"; gene_name "SERINC5"; ref_gene_id "ENSG00000164300";
chr5	StringTie	exon	80174954	80175047	1000	-	.	gene_id "MSTRG.150889"; transcript_id "ENST00000509193"; exon_number "9"; gene_name "SERINC5"; ref_gene_id "ENSG00000164300";
chr5	StringTie	exon	80177315	80177397	1000	-	.	gene_id "MSTRG.150889"; transcript_id "ENST00000509193"; exon_number "10"; gene_name "SERINC5"; ref_gene_id "ENSG00000164300";
chr5	StringTie	exon	80177886	80178064	1000	-	.	gene_id "MSTRG.150889"; transcript_id "ENST00000509193"; exon_number "11"; gene_name "SERINC5"; ref_gene_id "ENSG00000164300";
chr5	StringTie	exon	80202886	80203053	1000	-	.	gene_id "MSTRG.150889"; transcript_id "ENST00000509193"; exon_number "12"; gene_name "SERINC5"; ref_gene_id "ENSG00000164300";
chr5	StringTie	exon	80255896	80256019	1000	-	.	gene_id "MSTRG.150889"; transcript_id "ENST00000509193"; exon_number "13"; gene_name "SERINC5"; ref_gene_id "ENSG00000164300";
chr5	StringTie	transcript	80146075	80256014	1000	-	.	gene_id "MSTRG.150889"; transcript_id "ENST00000512721"; gene_name "SERINC5"; ref_gene_id "ENSG00000164300";
chr5	StringTie	exon	80146075	80146234	1000	-	.	gene_id "MSTRG.150889"; transcript_id "ENST00000512721"; exon_number "1"; gene_name "SERINC5"; ref_gene_id "ENSG00000164300";
chr5	StringTie	exon	80147245	80147284	1000	-	.	gene_id "MSTRG.150889"; transcript_id "ENST00000512721"; exon_number "2"; gene_name "SERINC5"; ref_gene_id "ENSG00000164300";
chr5	StringTie	exon	80150882	80150948	1000	-	.	gene_id "MSTRG.150889"; transcript_id "ENST00000512721"; exon_number "3"; gene_name "SERINC5"; ref_gene_id "ENSG00000164300";
chr5	StringTie	exon	80158836	80158962	1000	-	.	gene_id "MSTRG.150889"; transcript_id "ENST00000512721"; exon_number "4"; gene_name "SERINC5"; ref_gene_id "ENSG00000164300";
chr5	StringTie	exon	80166383	80166478	1000	-	.	gene_id "MSTRG.150889"; transcript_id "ENST00000512721"; exon_number "5"; gene_name "SERINC5"; ref_gene_id "ENSG00000164300";
chr5	StringTie	exon	80169335	80169546	1000	-	.	gene_id "MSTRG.150889"; transcript_id "ENST00000512721"; exon_number "6"; gene_name "SERINC5"; ref_gene_id "ENSG00000164300";
chr5	StringTie	exon	80174954	80175047	1000	-	.	gene_id "MSTRG.150889"; transcript_id "ENST00000512721"; exon_number "7"; gene_name "SERINC5"; ref_gene_id "ENSG00000164300";
chr5	StringTie	exon	80177315	80177397	1000	-	.	gene_id "MSTRG.150889"; transcript_id "ENST00000512721"; exon_number "8"; gene_name "SERINC5"; ref_gene_id "ENSG00000164300";
chr5	StringTie	exon	80177886	80178064	1000	-	.	gene_id "MSTRG.150889"; transcript_id "ENST00000512721"; exon_number "9"; gene_name "SERINC5"; ref_gene_id "ENSG00000164300";
chr5	StringTie	exon	80202886	80203053	1000	-	.	gene_id "MSTRG.150889"; transcript_id "ENST00000512721"; exon_number "10"; gene_name "SERINC5"; ref_gene_id "ENSG00000164300";
chr5	StringTie	exon	80255896	80256014	1000	-	.	gene_id "MSTRG.150889"; transcript_id "ENST00000512721"; exon_number "11"; gene_name "SERINC5"; ref_gene_id "ENSG00000164300";
chr5	StringTie	transcript	80111651	80256019	1000	-	.	gene_id "MSTRG.150889"; transcript_id "ENST00000512972"; gene_name "SERINC5"; ref_gene_id "ENSG00000164300";
chr5	StringTie	exon	80111651	80111702	1000	-	.	gene_id "MSTRG.150889"; transcript_id "ENST00000512972"; exon_number "1"; gene_name "SERINC5"; ref_gene_id "ENSG00000164300";
chr5	StringTie	exon	80113572	80113625	1000	-	.	gene_id "MSTRG.150889"; transcript_id "ENST00000512972"; exon_number "2"; gene_name "SERINC5"; ref_gene_id "ENSG00000164300";
chr5	StringTie	exon	80116138	80116323	1000	-	.	gene_id "MSTRG.150889"; transcript_id "ENST00000512972"; exon_number "3"; gene_name "SERINC5"; ref_gene_id "ENSG00000164300";
chr5	StringTie	exon	80146090	80146234	1000	-	.	gene_id "MSTRG.150889"; transcript_id "ENST00000512972"; exon_number "4"; gene_name "SERINC5"; ref_gene_id "ENSG00000164300";
chr5	StringTie	exon	80147245	80147284	1000	-	.	gene_id "MSTRG.150889"; transcript_id "ENST00000512972"; exon_number "5"; gene_name "SERINC5"; ref_gene_id "ENSG00000164300";
chr5	StringTie	exon	80150882	80150948	1000	-	.	gene_id "MSTRG.150889"; transcript_id "ENST00000512972"; exon_number "6"; gene_name "SERINC5"; ref_gene_id "ENSG00000164300";
chr5	StringTie	exon	80158836	80158962	1000	-	.	gene_id "MSTRG.150889"; transcript_id "ENST00000512972"; exon_number "7"; gene_name "SERINC5"; ref_gene_id "ENSG00000164300";
chr5	StringTie	exon	80166383	80166478	1000	-	.	gene_id "MSTRG.150889"; transcript_id "ENST00000512972"; exon_number "8"; gene_name "SERINC5"; ref_gene_id "ENSG00000164300";
chr5	StringTie	exon	80169335	80169546	1000	-	.	gene_id "MSTRG.150889"; transcript_id "ENST00000512972"; exon_number "9"; gene_name "SERINC5"; ref_gene_id "ENSG00000164300";
chr5	StringTie	exon	80174954	80175047	1000	-	.	gene_id "MSTRG.150889"; transcript_id "ENST00000512972"; exon_number "10"; gene_name "SERINC5"; ref_gene_id "ENSG00000164300";
chr5	StringTie	exon	80177315	80177397	1000	-	.	gene_id "MSTRG.150889"; transcript_id "ENST00000512972"; exon_number "11"; gene_name "SERINC5"; ref_gene_id "ENSG00000164300";
chr5	StringTie	exon	80177886	80178064	1000	-	.	gene_id "MSTRG.150889"; transcript_id "ENST00000512972"; exon_number "12"; gene_name "SERINC5"; ref_gene_id "ENSG00000164300";
chr5	StringTie	exon	80202886	80203053	1000	-	.	gene_id "MSTRG.150889"; transcript_id "ENST00000512972"; exon_number "13"; gene_name "SERINC5"; ref_gene_id "ENSG00000164300";
chr5	StringTie	exon	80255896	80256019	1000	-	.	gene_id "MSTRG.150889"; transcript_id "ENST00000512972"; exon_number "14"; gene_name "SERINC5"; ref_gene_id "ENSG00000164300";
chr5	StringTie	transcript	80177315	80255198	1000	-	.	gene_id "MSTRG.150889"; transcript_id "ENST00000513907"; gene_name "SERINC5"; ref_gene_id "ENSG00000164300";
chr5	StringTie	exon	80177315	80177397	1000	-	.	gene_id "MSTRG.150889"; transcript_id "ENST00000513907"; exon_number "1"; gene_name "SERINC5"; ref_gene_id "ENSG00000164300";
chr5	StringTie	exon	80177886	80178064	1000	-	.	gene_id "MSTRG.150889"; transcript_id "ENST00000513907"; exon_number "2"; gene_name "SERINC5"; ref_gene_id "ENSG00000164300";
chr5	StringTie	exon	80202886	80203053	1000	-	.	gene_id "MSTRG.150889"; transcript_id "ENST00000513907"; exon_number "3"; gene_name "SERINC5"; ref_gene_id "ENSG00000164300";
chr5	StringTie	exon	80255082	80255198	1000	-	.	gene_id "MSTRG.150889"; transcript_id "ENST00000513907"; exon_number "4"; gene_name "SERINC5"; ref_gene_id "ENSG00000164300";
chr5	StringTie	transcript	80066349	80083654	1000	-	.	gene_id "MSTRG.150889"; transcript_id "ENST00000514042"; gene_name "CTD-2201I18.1"; ref_gene_id "ENSG00000249825";
chr5	StringTie	exon	80066349	80067881	1000	-	.	gene_id "MSTRG.150889"; transcript_id "ENST00000514042"; exon_number "1"; gene_name "CTD-2201I18.1"; ref_gene_id "ENSG00000249825";
chr5	StringTie	exon	80068514	80068774	1000	-	.	gene_id "MSTRG.150889"; transcript_id "ENST00000514042"; exon_number "2"; gene_name "CTD-2201I18.1"; ref_gene_id "ENSG00000249825";
chr5	StringTie	exon	80071732	80071891	1000	-	.	gene_id "MSTRG.150889"; transcript_id "ENST00000514042"; exon_number "3"; gene_name "CTD-2201I18.1"; ref_gene_id "ENSG00000249825";
chr5	StringTie	exon	80072086	80072223	1000	-	.	gene_id "MSTRG.150889"; transcript_id "ENST00000514042"; exon_number "4"; gene_name "CTD-2201I18.1"; ref_gene_id "ENSG00000249825";
chr5	StringTie	exon	80072508	80072665	1000	-	.	gene_id "MSTRG.150889"; transcript_id "ENST00000514042"; exon_number "5"; gene_name "CTD-2201I18.1"; ref_gene_id "ENSG00000249825";
chr5	StringTie	exon	80080103	80080224	1000	-	.	gene_id "MSTRG.150889"; transcript_id "ENST00000514042"; exon_number "6"; gene_name "CTD-2201I18.1"; ref_gene_id "ENSG00000249825";
chr5	StringTie	exon	80082360	80082537	1000	-	.	gene_id "MSTRG.150889"; transcript_id "ENST00000514042"; exon_number "7"; gene_name "CTD-2201I18.1"; ref_gene_id "ENSG00000249825";
chr5	StringTie	exon	80083500	80083654	1000	-	.	gene_id "MSTRG.150889"; transcript_id "ENST00000514042"; exon_number "8"; gene_name "CTD-2201I18.1"; ref_gene_id "ENSG00000249825";
chr5	StringTie	transcript	80111651	80256019	1000	-	.	gene_id "MSTRG.150889"; transcript_id "ENST00000632581"; gene_name "SERINC5"; ref_gene_id "ENSG00000164300";
chr5	StringTie	exon	80111651	80111702	1000	-	.	gene_id "MSTRG.150889"; transcript_id "ENST00000632581"; exon_number "1"; gene_name "SERINC5"; ref_gene_id "ENSG00000164300";
chr5	StringTie	exon	80113572	80113625	1000	-	.	gene_id "MSTRG.150889"; transcript_id "ENST00000632581"; exon_number "2"; gene_name "SERINC5"; ref_gene_id "ENSG00000164300";
chr5	StringTie	exon	80114514	80114651	1000	-	.	gene_id "MSTRG.150889"; transcript_id "ENST00000632581"; exon_number "3"; gene_name "SERINC5"; ref_gene_id "ENSG00000164300";
chr5	StringTie	exon	80146090	80146234	1000	-	.	gene_id "MSTRG.150889"; transcript_id "ENST00000632581"; exon_number "4"; gene_name "SERINC5"; ref_gene_id "ENSG00000164300";
chr5	StringTie	exon	80147245	80147284	1000	-	.	gene_id "MSTRG.150889"; transcript_id "ENST00000632581"; exon_number "5"; gene_name "SERINC5"; ref_gene_id "ENSG00000164300";
chr5	StringTie	exon	80150882	80150948	1000	-	.	gene_id "MSTRG.150889"; transcript_id "ENST00000632581"; exon_number "6"; gene_name "SERINC5"; ref_gene_id "ENSG00000164300";
chr5	StringTie	exon	80158836	80158956	1000	-	.	gene_id "MSTRG.150889"; transcript_id "ENST00000632581"; exon_number "7"; gene_name "SERINC5"; ref_gene_id "ENSG00000164300";
chr5	StringTie	exon	80166383	80166478	1000	-	.	gene_id "MSTRG.150889"; transcript_id "ENST00000632581"; exon_number "8"; gene_name "SERINC5"; ref_gene_id "ENSG00000164300";
chr5	StringTie	exon	80169335	80169546	1000	-	.	gene_id "MSTRG.150889"; transcript_id "ENST00000632581"; exon_number "9"; gene_name "SERINC5"; ref_gene_id "ENSG00000164300";
chr5	StringTie	exon	80174954	80175047	1000	-	.	gene_id "MSTRG.150889"; transcript_id "ENST00000632581"; exon_number "10"; gene_name "SERINC5"; ref_gene_id "ENSG00000164300";
chr5	StringTie	exon	80177315	80177397	1000	-	.	gene_id "MSTRG.150889"; transcript_id "ENST00000632581"; exon_number "11"; gene_name "SERINC5"; ref_gene_id "ENSG00000164300";
chr5	StringTie	exon	80177886	80178064	1000	-	.	gene_id "MSTRG.150889"; transcript_id "ENST00000632581"; exon_number "12"; gene_name "SERINC5"; ref_gene_id "ENSG00000164300";
chr5	StringTie	exon	80202886	80203053	1000	-	.	gene_id "MSTRG.150889"; transcript_id "ENST00000632581"; exon_number "13"; gene_name "SERINC5"; ref_gene_id "ENSG00000164300";
chr5	StringTie	exon	80255896	80256019	1000	-	.	gene_id "MSTRG.150889"; transcript_id "ENST00000632581"; exon_number "14"; gene_name "SERINC5"; ref_gene_id "ENSG00000164300";
chr5	StringTie	transcript	80052273	80125922	1000	-	.	gene_id "MSTRG.150889"; transcript_id "MSTRG.150889.1";
chr5	StringTie	exon	80052273	80052901	1000	-	.	gene_id "MSTRG.150889"; transcript_id "MSTRG.150889.1"; exon_number "1";
chr5	StringTie	exon	80068514	80068774	1000	-	.	gene_id "MSTRG.150889"; transcript_id "MSTRG.150889.1"; exon_number "2";
chr5	StringTie	exon	80080103	80080224	1000	-	.	gene_id "MSTRG.150889"; transcript_id "MSTRG.150889.1"; exon_number "3";
chr5	StringTie	exon	80082360	80082537	1000	-	.	gene_id "MSTRG.150889"; transcript_id "MSTRG.150889.1"; exon_number "4";
chr5	StringTie	exon	80104468	80104761	1000	-	.	gene_id "MSTRG.150889"; transcript_id "MSTRG.150889.1"; exon_number "5";
chr5	StringTie	exon	80125659	80125922	1000	-	.	gene_id "MSTRG.150889"; transcript_id "MSTRG.150889.1"; exon_number "6";
chr5	StringTie	transcript	80079068	80082531	1000	-	.	gene_id "MSTRG.150889"; transcript_id "MSTRG.150889.11";
chr5	StringTie	exon	80079068	80079350	1000	-	.	gene_id "MSTRG.150889"; transcript_id "MSTRG.150889.11"; exon_number "1";
chr5	StringTie	exon	80080103	80080224	1000	-	.	gene_id "MSTRG.150889"; transcript_id "MSTRG.150889.11"; exon_number "2";
chr5	StringTie	exon	80081768	80081940	1000	-	.	gene_id "MSTRG.150889"; transcript_id "MSTRG.150889.11"; exon_number "3";
chr5	StringTie	exon	80082360	80082531	1000	-	.	gene_id "MSTRG.150889"; transcript_id "MSTRG.150889.11"; exon_number "4";
chr5	StringTie	transcript	80079107	80082618	1000	-	.	gene_id "MSTRG.150889"; transcript_id "MSTRG.150889.12";
chr5	StringTie	exon	80079107	80079241	1000	-	.	gene_id "MSTRG.150889"; transcript_id "MSTRG.150889.12"; exon_number "1";
chr5	StringTie	exon	80079947	80080224	1000	-	.	gene_id "MSTRG.150889"; transcript_id "MSTRG.150889.12"; exon_number "2";
chr5	StringTie	exon	80082360	80082618	1000	-	.	gene_id "MSTRG.150889"; transcript_id "MSTRG.150889.12"; exon_number "3";
chr5	StringTie	transcript	80079183	80125768	1000	-	.	gene_id "MSTRG.150889"; transcript_id "MSTRG.150889.13";
chr5	StringTie	exon	80079183	80079350	1000	-	.	gene_id "MSTRG.150889"; transcript_id "MSTRG.150889.13"; exon_number "1";
chr5	StringTie	exon	80080103	80080224	1000	-	.	gene_id "MSTRG.150889"; transcript_id "MSTRG.150889.13"; exon_number "2";
chr5	StringTie	exon	80104468	80104761	1000	-	.	gene_id "MSTRG.150889"; transcript_id "MSTRG.150889.13"; exon_number "3";
chr5	StringTie	exon	80125659	80125768	1000	-	.	gene_id "MSTRG.150889"; transcript_id "MSTRG.150889.13"; exon_number "4";
chr5	StringTie	transcript	80110936	80120539	1000	-	.	gene_id "MSTRG.150889"; transcript_id "MSTRG.150889.14";
chr5	StringTie	exon	80110936	80111702	1000	-	.	gene_id "MSTRG.150889"; transcript_id "MSTRG.150889.14"; exon_number "1";
chr5	StringTie	exon	80113572	80113622	1000	-	.	gene_id "MSTRG.150889"; transcript_id "MSTRG.150889.14"; exon_number "2";
chr5	StringTie	exon	80114514	80114651	1000	-	.	gene_id "MSTRG.150889"; transcript_id "MSTRG.150889.14"; exon_number "3";
chr5	StringTie	exon	80117540	80120539	1000	-	.	gene_id "MSTRG.150889"; transcript_id "MSTRG.150889.14"; exon_number "4";
chr5	StringTie	transcript	80111053	80126063	1000	-	.	gene_id "MSTRG.150889"; transcript_id "MSTRG.150889.15";
chr5	StringTie	exon	80111053	80111702	1000	-	.	gene_id "MSTRG.150889"; transcript_id "MSTRG.150889.15"; exon_number "1";
chr5	StringTie	exon	80113572	80113622	1000	-	.	gene_id "MSTRG.150889"; transcript_id "MSTRG.150889.15"; exon_number "2";
chr5	StringTie	exon	80114514	80114651	1000	-	.	gene_id "MSTRG.150889"; transcript_id "MSTRG.150889.15"; exon_number "3";
chr5	StringTie	exon	80125659	80126063	1000	-	.	gene_id "MSTRG.150889"; transcript_id "MSTRG.150889.15"; exon_number "4";
chr5	StringTie	transcript	80111055	80125942	1000	-	.	gene_id "MSTRG.150889"; transcript_id "MSTRG.150889.16";
chr5	StringTie	exon	80111055	80111702	1000	-	.	gene_id "MSTRG.150889"; transcript_id "MSTRG.150889.16"; exon_number "1";
chr5	StringTie	exon	80125659	80125942	1000	-	.	gene_id "MSTRG.150889"; transcript_id "MSTRG.150889.16"; exon_number "2";
chr5	StringTie	transcript	80111087	80118080	1000	-	.	gene_id "MSTRG.150889"; transcript_id "MSTRG.150889.17";
chr5	StringTie	exon	80111087	80111702	1000	-	.	gene_id "MSTRG.150889"; transcript_id "MSTRG.150889.17"; exon_number "1";
chr5	StringTie	exon	80114514	80114651	1000	-	.	gene_id "MSTRG.150889"; transcript_id "MSTRG.150889.17"; exon_number "2";
chr5	StringTie	exon	80117540	80118080	1000	-	.	gene_id "MSTRG.150889"; transcript_id "MSTRG.150889.17"; exon_number "3";
chr5	StringTie	transcript	80111134	80127580	1000	-	.	gene_id "MSTRG.150889"; transcript_id "MSTRG.150889.18";
chr5	StringTie	exon	80111134	80111702	1000	-	.	gene_id "MSTRG.150889"; transcript_id "MSTRG.150889.18"; exon_number "1";
chr5	StringTie	exon	80113572	80113625	1000	-	.	gene_id "MSTRG.150889"; transcript_id "MSTRG.150889.18"; exon_number "2";
chr5	StringTie	exon	80114514	80114651	1000	-	.	gene_id "MSTRG.150889"; transcript_id "MSTRG.150889.18"; exon_number "3";
chr5	StringTie	exon	80125659	80127580	1000	-	.	gene_id "MSTRG.150889"; transcript_id "MSTRG.150889.18"; exon_number "4";
chr5	StringTie	transcript	80111145	80118080	1000	-	.	gene_id "MSTRG.150889"; transcript_id "MSTRG.150889.19";
chr5	StringTie	exon	80111145	80111702	1000	-	.	gene_id "MSTRG.150889"; transcript_id "MSTRG.150889.19"; exon_number "1";
chr5	StringTie	exon	80113572	80113622	1000	-	.	gene_id "MSTRG.150889"; transcript_id "MSTRG.150889.19"; exon_number "2";
chr5	StringTie	exon	80114514	80114651	1000	-	.	gene_id "MSTRG.150889"; transcript_id "MSTRG.150889.19"; exon_number "3";
chr5	StringTie	exon	80117540	80117639	1000	-	.	gene_id "MSTRG.150889"; transcript_id "MSTRG.150889.19"; exon_number "4";
chr5	StringTie	exon	80117789	80118080	1000	-	.	gene_id "MSTRG.150889"; transcript_id "MSTRG.150889.19"; exon_number "5";
chr5	StringTie	transcript	80052290	80105773	1000	-	.	gene_id "MSTRG.150889"; transcript_id "MSTRG.150889.2";
chr5	StringTie	exon	80052290	80052901	1000	-	.	gene_id "MSTRG.150889"; transcript_id "MSTRG.150889.2"; exon_number "1";
chr5	StringTie	exon	80068514	80068774	1000	-	.	gene_id "MSTRG.150889"; transcript_id "MSTRG.150889.2"; exon_number "2";
chr5	StringTie	exon	80080103	80080224	1000	-	.	gene_id "MSTRG.150889"; transcript_id "MSTRG.150889.2"; exon_number "3";
chr5	StringTie	exon	80082360	80082537	1000	-	.	gene_id "MSTRG.150889"; transcript_id "MSTRG.150889.2"; exon_number "4";
chr5	StringTie	exon	80104468	80104761	1000	-	.	gene_id "MSTRG.150889"; transcript_id "MSTRG.150889.2"; exon_number "5";
chr5	StringTie	exon	80105255	80105773	1000	-	.	gene_id "MSTRG.150889"; transcript_id "MSTRG.150889.2"; exon_number "6";
chr5	StringTie	transcript	80111151	80126260	1000	-	.	gene_id "MSTRG.150889"; transcript_id "MSTRG.150889.20";
chr5	StringTie	exon	80111151	80111702	1000	-	.	gene_id "MSTRG.150889"; transcript_id "MSTRG.150889.20"; exon_number "1";
chr5	StringTie	exon	80113572	80113625	1000	-	.	gene_id "MSTRG.150889"; transcript_id "MSTRG.150889.20"; exon_number "2";
chr5	StringTie	exon	80125659	80126260	1000	-	.	gene_id "MSTRG.150889"; transcript_id "MSTRG.150889.20"; exon_number "3";
chr5	StringTie	transcript	80111154	80119827	1000	-	.	gene_id "MSTRG.150889"; transcript_id "MSTRG.150889.21";
chr5	StringTie	exon	80111154	80111702	1000	-	.	gene_id "MSTRG.150889"; transcript_id "MSTRG.150889.21"; exon_number "1";
chr5	StringTie	exon	80113572	80113625	1000	-	.	gene_id "MSTRG.150889"; transcript_id "MSTRG.150889.21"; exon_number "2";
chr5	StringTie	exon	80114514	80114651	1000	-	.	gene_id "MSTRG.150889"; transcript_id "MSTRG.150889.21"; exon_number "3";
chr5	StringTie	exon	80116138	80116323	1000	-	.	gene_id "MSTRG.150889"; transcript_id "MSTRG.150889.21"; exon_number "4";
chr5	StringTie	exon	80117540	80119827	1000	-	.	gene_id "MSTRG.150889"; transcript_id "MSTRG.150889.21"; exon_number "5";
chr5	StringTie	transcript	80111156	80125812	1000	-	.	gene_id "MSTRG.150889"; transcript_id "MSTRG.150889.22";
chr5	StringTie	exon	80111156	80111702	1000	-	.	gene_id "MSTRG.150889"; transcript_id "MSTRG.150889.22"; exon_number "1";
chr5	StringTie	exon	80114514	80114651	1000	-	.	gene_id "MSTRG.150889"; transcript_id "MSTRG.150889.22"; exon_number "2";
chr5	StringTie	exon	80125659	80125812	1000	-	.	gene_id "MSTRG.150889"; transcript_id "MSTRG.150889.22"; exon_number "3";
chr5	StringTie	transcript	80111164	80118166	1000	-	.	gene_id "MSTRG.150889"; transcript_id "MSTRG.150889.23";
chr5	StringTie	exon	80111164	80111702	1000	-	.	gene_id "MSTRG.150889"; transcript_id "MSTRG.150889.23"; exon_number "1";
chr5	StringTie	exon	80113572	80113625	1000	-	.	gene_id "MSTRG.150889"; transcript_id "MSTRG.150889.23"; exon_number "2";
chr5	StringTie	exon	80114514	80114651	1000	-	.	gene_id "MSTRG.150889"; transcript_id "MSTRG.150889.23"; exon_number "3";
chr5	StringTie	exon	80117540	80117639	1000	-	.	gene_id "MSTRG.150889"; transcript_id "MSTRG.150889.23"; exon_number "4";
chr5	StringTie	exon	80117789	80118166	1000	-	.	gene_id "MSTRG.150889"; transcript_id "MSTRG.150889.23"; exon_number "5";
chr5	StringTie	transcript	80111164	80117956	1000	-	.	gene_id "MSTRG.150889"; transcript_id "MSTRG.150889.24";
chr5	StringTie	exon	80111164	80111702	1000	-	.	gene_id "MSTRG.150889"; transcript_id "MSTRG.150889.24"; exon_number "1";
chr5	StringTie	exon	80113572	80116323	1000	-	.	gene_id "MSTRG.150889"; transcript_id "MSTRG.150889.24"; exon_number "2";
chr5	StringTie	exon	80117540	80117639	1000	-	.	gene_id "MSTRG.150889"; transcript_id "MSTRG.150889.24"; exon_number "3";
chr5	StringTie	exon	80117789	80117956	1000	-	.	gene_id "MSTRG.150889"; transcript_id "MSTRG.150889.24"; exon_number "4";
chr5	StringTie	transcript	80111185	80126086	1000	-	.	gene_id "MSTRG.150889"; transcript_id "MSTRG.150889.25";
chr5	StringTie	exon	80111185	80111702	1000	-	.	gene_id "MSTRG.150889"; transcript_id "MSTRG.150889.25"; exon_number "1";
chr5	StringTie	exon	80113572	80113625	1000	-	.	gene_id "MSTRG.150889"; transcript_id "MSTRG.150889.25"; exon_number "2";
chr5	StringTie	exon	80114514	80114651	1000	-	.	gene_id "MSTRG.150889"; transcript_id "MSTRG.150889.25"; exon_number "3";
chr5	StringTie	exon	80116138	80116323	1000	-	.	gene_id "MSTRG.150889"; transcript_id "MSTRG.150889.25"; exon_number "4";
chr5	StringTie	exon	80125659	80126086	1000	-	.	gene_id "MSTRG.150889"; transcript_id "MSTRG.150889.25"; exon_number "5";
chr5	StringTie	transcript	80111213	80126071	1000	-	.	gene_id "MSTRG.150889"; transcript_id "MSTRG.150889.26";
chr5	StringTie	exon	80111213	80111702	1000	-	.	gene_id "MSTRG.150889"; transcript_id "MSTRG.150889.26"; exon_number "1";
chr5	StringTie	exon	80113572	80113622	1000	-	.	gene_id "MSTRG.150889"; transcript_id "MSTRG.150889.26"; exon_number "2";
chr5	StringTie	exon	80125659	80126071	1000	-	.	gene_id "MSTRG.150889"; transcript_id "MSTRG.150889.26"; exon_number "3";
chr5	StringTie	transcript	80111213	80125898	1000	-	.	gene_id "MSTRG.150889"; transcript_id "MSTRG.150889.27";
chr5	StringTie	exon	80111213	80111702	1000	-	.	gene_id "MSTRG.150889"; transcript_id "MSTRG.150889.27"; exon_number "1";
chr5	StringTie	exon	80113572	80113625	1000	-	.	gene_id "MSTRG.150889"; transcript_id "MSTRG.150889.27"; exon_number "2";
chr5	StringTie	exon	80114514	80116323	1000	-	.	gene_id "MSTRG.150889"; transcript_id "MSTRG.150889.27"; exon_number "3";
chr5	StringTie	exon	80125659	80125898	1000	-	.	gene_id "MSTRG.150889"; transcript_id "MSTRG.150889.27"; exon_number "4";
chr5	StringTie	transcript	80111220	80125947	1000	-	.	gene_id "MSTRG.150889"; transcript_id "MSTRG.150889.28";
chr5	StringTie	exon	80111220	80111702	1000	-	.	gene_id "MSTRG.150889"; transcript_id "MSTRG.150889.28"; exon_number "1";
chr5	StringTie	exon	80113572	80113622	1000	-	.	gene_id "MSTRG.150889"; transcript_id "MSTRG.150889.28"; exon_number "2";
chr5	StringTie	exon	80114514	80114651	1000	-	.	gene_id "MSTRG.150889"; transcript_id "MSTRG.150889.28"; exon_number "3";
chr5	StringTie	exon	80116138	80116323	1000	-	.	gene_id "MSTRG.150889"; transcript_id "MSTRG.150889.28"; exon_number "4";
chr5	StringTie	exon	80125659	80125947	1000	-	.	gene_id "MSTRG.150889"; transcript_id "MSTRG.150889.28"; exon_number "5";
chr5	StringTie	transcript	80111220	80220686	1000	-	.	gene_id "MSTRG.150889"; transcript_id "MSTRG.150889.29";
chr5	StringTie	exon	80111220	80111702	1000	-	.	gene_id "MSTRG.150889"; transcript_id "MSTRG.150889.29"; exon_number "1";
chr5	StringTie	exon	80113572	80113625	1000	-	.	gene_id "MSTRG.150889"; transcript_id "MSTRG.150889.29"; exon_number "2";
chr5	StringTie	exon	80128077	80128301	1000	-	.	gene_id "MSTRG.150889"; transcript_id "MSTRG.150889.29"; exon_number "3";
chr5	StringTie	exon	80138451	80143810	1000	-	.	gene_id "MSTRG.150889"; transcript_id "MSTRG.150889.29"; exon_number "4";
chr5	StringTie	exon	80146090	80146234	1000	-	.	gene_id "MSTRG.150889"; transcript_id "MSTRG.150889.29"; exon_number "5";
chr5	StringTie	exon	80147245	80147284	1000	-	.	gene_id "MSTRG.150889"; transcript_id "MSTRG.150889.29"; exon_number "6";
chr5	StringTie	exon	80150882	80150948	1000	-	.	gene_id "MSTRG.150889"; transcript_id "MSTRG.150889.29"; exon_number "7";
chr5	StringTie	exon	80158836	80158962	1000	-	.	gene_id "MSTRG.150889"; transcript_id "MSTRG.150889.29"; exon_number "8";
chr5	StringTie	exon	80166383	80166478	1000	-	.	gene_id "MSTRG.150889"; transcript_id "MSTRG.150889.29"; exon_number "9";
chr5	StringTie	exon	80169335	80169546	1000	-	.	gene_id "MSTRG.150889"; transcript_id "MSTRG.150889.29"; exon_number "10";
chr5	StringTie	exon	80174954	80175047	1000	-	.	gene_id "MSTRG.150889"; transcript_id "MSTRG.150889.29"; exon_number "11";
chr5	StringTie	exon	80177315	80177397	1000	-	.	gene_id "MSTRG.150889"; transcript_id "MSTRG.150889.29"; exon_number "12";
chr5	StringTie	exon	80177886	80178064	1000	-	.	gene_id "MSTRG.150889"; transcript_id "MSTRG.150889.29"; exon_number "13";
chr5	StringTie	exon	80202886	80203053	1000	-	.	gene_id "MSTRG.150889"; transcript_id "MSTRG.150889.29"; exon_number "14";
chr5	StringTie	exon	80205226	80205360	1000	-	.	gene_id "MSTRG.150889"; transcript_id "MSTRG.150889.29"; exon_number "15";
chr5	StringTie	exon	80220659	80220686	1000	-	.	gene_id "MSTRG.150889"; transcript_id "MSTRG.150889.29"; exon_number "16";
chr5	StringTie	transcript	80111220	80127617	1000	-	.	gene_id "MSTRG.150889"; transcript_id "MSTRG.150889.30";
chr5	StringTie	exon	80111220	80111702	1000	-	.	gene_id "MSTRG.150889"; transcript_id "MSTRG.150889.30"; exon_number "1";
chr5	StringTie	exon	80113572	80116323	1000	-	.	gene_id "MSTRG.150889"; transcript_id "MSTRG.150889.30"; exon_number "2";
chr5	StringTie	exon	80123721	80127617	1000	-	.	gene_id "MSTRG.150889"; transcript_id "MSTRG.150889.30"; exon_number "3";
chr5	StringTie	transcript	80111220	80125761	1000	-	.	gene_id "MSTRG.150889"; transcript_id "MSTRG.150889.31";
chr5	StringTie	exon	80111220	80111702	1000	-	.	gene_id "MSTRG.150889"; transcript_id "MSTRG.150889.31"; exon_number "1";
chr5	StringTie	exon	80113572	80113622	1000	-	.	gene_id "MSTRG.150889"; transcript_id "MSTRG.150889.31"; exon_number "2";
chr5	StringTie	exon	80114529	80114651	1000	-	.	gene_id "MSTRG.150889"; transcript_id "MSTRG.150889.31"; exon_number "3";
chr5	StringTie	exon	80125659	80125761	1000	-	.	gene_id "MSTRG.150889"; transcript_id "MSTRG.150889.31"; exon_number "4";
chr5	StringTie	transcript	80111220	80117630	1000	-	.	gene_id "MSTRG.150889"; transcript_id "MSTRG.150889.32";
chr5	StringTie	exon	80111220	80111702	1000	-	.	gene_id "MSTRG.150889"; transcript_id "MSTRG.150889.32"; exon_number "1";
chr5	StringTie	exon	80113572	80113622	1000	-	.	gene_id "MSTRG.150889"; transcript_id "MSTRG.150889.32"; exon_number "2";
chr5	StringTie	exon	80114514	80114651	1000	-	.	gene_id "MSTRG.150889"; transcript_id "MSTRG.150889.32"; exon_number "3";
chr5	StringTie	exon	80116138	80116323	1000	-	.	gene_id "MSTRG.150889"; transcript_id "MSTRG.150889.32"; exon_number "4";
chr5	StringTie	exon	80117540	80117630	1000	-	.	gene_id "MSTRG.150889"; transcript_id "MSTRG.150889.32"; exon_number "5";
chr5	StringTie	transcript	80111220	80125761	1000	-	.	gene_id "MSTRG.150889"; transcript_id "MSTRG.150889.33";
chr5	StringTie	exon	80111220	80111702	1000	-	.	gene_id "MSTRG.150889"; transcript_id "MSTRG.150889.33"; exon_number "1";
chr5	StringTie	exon	80113572	80113622	1000	-	.	gene_id "MSTRG.150889"; transcript_id "MSTRG.150889.33"; exon_number "2";
chr5	StringTie	exon	80114235	80114651	1000	-	.	gene_id "MSTRG.150889"; transcript_id "MSTRG.150889.33"; exon_number "3";
chr5	StringTie	exon	80116138	80116323	1000	-	.	gene_id "MSTRG.150889"; transcript_id "MSTRG.150889.33"; exon_number "4";
chr5	StringTie	exon	80125659	80125761	1000	-	.	gene_id "MSTRG.150889"; transcript_id "MSTRG.150889.33"; exon_number "5";
chr5	StringTie	transcript	80111220	80128265	1000	-	.	gene_id "MSTRG.150889"; transcript_id "MSTRG.150889.34";
chr5	StringTie	exon	80111220	80111702	1000	-	.	gene_id "MSTRG.150889"; transcript_id "MSTRG.150889.34"; exon_number "1";
chr5	StringTie	exon	80113572	80113625	1000	-	.	gene_id "MSTRG.150889"; transcript_id "MSTRG.150889.34"; exon_number "2";
chr5	StringTie	exon	80114514	80114651	1000	-	.	gene_id "MSTRG.150889"; transcript_id "MSTRG.150889.34"; exon_number "3";
chr5	StringTie	exon	80116138	80116323	1000	-	.	gene_id "MSTRG.150889"; transcript_id "MSTRG.150889.34"; exon_number "4";
chr5	StringTie	exon	80128077	80128265	1000	-	.	gene_id "MSTRG.150889"; transcript_id "MSTRG.150889.34"; exon_number "5";
chr5	StringTie	transcript	80111222	80125816	1000	-	.	gene_id "MSTRG.150889"; transcript_id "MSTRG.150889.35";
chr5	StringTie	exon	80111222	80111702	1000	-	.	gene_id "MSTRG.150889"; transcript_id "MSTRG.150889.35"; exon_number "1";
chr5	StringTie	exon	80113572	80113625	1000	-	.	gene_id "MSTRG.150889"; transcript_id "MSTRG.150889.35"; exon_number "2";
chr5	StringTie	exon	80123721	80123796	1000	-	.	gene_id "MSTRG.150889"; transcript_id "MSTRG.150889.35"; exon_number "3";
chr5	StringTie	exon	80125659	80125816	1000	-	.	gene_id "MSTRG.150889"; transcript_id "MSTRG.150889.35"; exon_number "4";
chr5	StringTie	transcript	80111222	80125942	1000	-	.	gene_id "MSTRG.150889"; transcript_id "MSTRG.150889.36";
chr5	StringTie	exon	80111222	80111702	1000	-	.	gene_id "MSTRG.150889"; transcript_id "MSTRG.150889.36"; exon_number "1";
chr5	StringTie	exon	80114514	80114651	1000	-	.	gene_id "MSTRG.150889"; transcript_id "MSTRG.150889.36"; exon_number "2";
chr5	StringTie	exon	80116138	80116323	1000	-	.	gene_id "MSTRG.150889"; transcript_id "MSTRG.150889.36"; exon_number "3";
chr5	StringTie	exon	80125659	80125942	1000	-	.	gene_id "MSTRG.150889"; transcript_id "MSTRG.150889.36"; exon_number "4";
chr5	StringTie	transcript	80111225	80126069	1000	-	.	gene_id "MSTRG.150889"; transcript_id "MSTRG.150889.37";
chr5	StringTie	exon	80111225	80111702	1000	-	.	gene_id "MSTRG.150889"; transcript_id "MSTRG.150889.37"; exon_number "1";
chr5	StringTie	exon	80113572	80113622	1000	-	.	gene_id "MSTRG.150889"; transcript_id "MSTRG.150889.37"; exon_number "2";
chr5	StringTie	exon	80114235	80114651	1000	-	.	gene_id "MSTRG.150889"; transcript_id "MSTRG.150889.37"; exon_number "3";
chr5	StringTie	exon	80125659	80126069	1000	-	.	gene_id "MSTRG.150889"; transcript_id "MSTRG.150889.37"; exon_number "4";
chr5	StringTie	transcript	80111225	80117882	1000	-	.	gene_id "MSTRG.150889"; transcript_id "MSTRG.150889.38";
chr5	StringTie	exon	80111225	80111702	1000	-	.	gene_id "MSTRG.150889"; transcript_id "MSTRG.150889.38"; exon_number "1";
chr5	StringTie	exon	80113572	80113625	1000	-	.	gene_id "MSTRG.150889"; transcript_id "MSTRG.150889.38"; exon_number "2";
chr5	StringTie	exon	80114514	80116323	1000	-	.	gene_id "MSTRG.150889"; transcript_id "MSTRG.150889.38"; exon_number "3";
chr5	StringTie	exon	80117540	80117639	1000	-	.	gene_id "MSTRG.150889"; transcript_id "MSTRG.150889.38"; exon_number "4";
chr5	StringTie	exon	80117789	80117882	1000	-	.	gene_id "MSTRG.150889"; transcript_id "MSTRG.150889.38"; exon_number "5";
chr5	StringTie	transcript	80111225	80169581	1000	-	.	gene_id "MSTRG.150889"; transcript_id "MSTRG.150889.39";
chr5	StringTie	exon	80111225	80114651	1000	-	.	gene_id "MSTRG.150889"; transcript_id "MSTRG.150889.39"; exon_number "1";
chr5	StringTie	exon	80146090	80146234	1000	-	.	gene_id "MSTRG.150889"; transcript_id "MSTRG.150889.39"; exon_number "2";
chr5	StringTie	exon	80147245	80147284	1000	-	.	gene_id "MSTRG.150889"; transcript_id "MSTRG.150889.39"; exon_number "3";
chr5	StringTie	exon	80150882	80150948	1000	-	.	gene_id "MSTRG.150889"; transcript_id "MSTRG.150889.39"; exon_number "4";
chr5	StringTie	exon	80158836	80158962	1000	-	.	gene_id "MSTRG.150889"; transcript_id "MSTRG.150889.39"; exon_number "5";
chr5	StringTie	exon	80166383	80166478	1000	-	.	gene_id "MSTRG.150889"; transcript_id "MSTRG.150889.39"; exon_number "6";
chr5	StringTie	exon	80169335	80169581	1000	-	.	gene_id "MSTRG.150889"; transcript_id "MSTRG.150889.39"; exon_number "7";
chr5	StringTie	transcript	80065475	80256118	1000	-	.	gene_id "MSTRG.150889"; transcript_id "MSTRG.150889.4";
chr5	StringTie	exon	80065475	80067881	1000	-	.	gene_id "MSTRG.150889"; transcript_id "MSTRG.150889.4"; exon_number "1";
chr5	StringTie	exon	80068514	80068774	1000	-	.	gene_id "MSTRG.150889"; transcript_id "MSTRG.150889.4"; exon_number "2";
chr5	StringTie	exon	80080103	80080224	1000	-	.	gene_id "MSTRG.150889"; transcript_id "MSTRG.150889.4"; exon_number "3";
chr5	StringTie	exon	80082360	80082537	1000	-	.	gene_id "MSTRG.150889"; transcript_id "MSTRG.150889.4"; exon_number "4";
chr5	StringTie	exon	80104468	80104761	1000	-	.	gene_id "MSTRG.150889"; transcript_id "MSTRG.150889.4"; exon_number "5";
chr5	StringTie	exon	80125659	80143810	1000	-	.	gene_id "MSTRG.150889"; transcript_id "MSTRG.150889.4"; exon_number "6";
chr5	StringTie	exon	80146090	80146234	1000	-	.	gene_id "MSTRG.150889"; transcript_id "MSTRG.150889.4"; exon_number "7";
chr5	StringTie	exon	80147245	80147284	1000	-	.	gene_id "MSTRG.150889"; transcript_id "MSTRG.150889.4"; exon_number "8";
chr5	StringTie	exon	80150882	80150948	1000	-	.	gene_id "MSTRG.150889"; transcript_id "MSTRG.150889.4"; exon_number "9";
chr5	StringTie	exon	80158836	80158962	1000	-	.	gene_id "MSTRG.150889"; transcript_id "MSTRG.150889.4"; exon_number "10";
chr5	StringTie	exon	80166383	80166478	1000	-	.	gene_id "MSTRG.150889"; transcript_id "MSTRG.150889.4"; exon_number "11";
chr5	StringTie	exon	80169335	80169546	1000	-	.	gene_id "MSTRG.150889"; transcript_id "MSTRG.150889.4"; exon_number "12";
chr5	StringTie	exon	80174954	80175047	1000	-	.	gene_id "MSTRG.150889"; transcript_id "MSTRG.150889.4"; exon_number "13";
chr5	StringTie	exon	80177315	80177397	1000	-	.	gene_id "MSTRG.150889"; transcript_id "MSTRG.150889.4"; exon_number "14";
chr5	StringTie	exon	80177886	80178064	1000	-	.	gene_id "MSTRG.150889"; transcript_id "MSTRG.150889.4"; exon_number "15";
chr5	StringTie	exon	80202886	80203053	1000	-	.	gene_id "MSTRG.150889"; transcript_id "MSTRG.150889.4"; exon_number "16";
chr5	StringTie	exon	80205226	80205360	1000	-	.	gene_id "MSTRG.150889"; transcript_id "MSTRG.150889.4"; exon_number "17";
chr5	StringTie	exon	80221083	80221182	1000	-	.	gene_id "MSTRG.150889"; transcript_id "MSTRG.150889.4"; exon_number "18";
chr5	StringTie	exon	80242965	80243103	1000	-	.	gene_id "MSTRG.150889"; transcript_id "MSTRG.150889.4"; exon_number "19";
chr5	StringTie	exon	80255896	80256118	1000	-	.	gene_id "MSTRG.150889"; transcript_id "MSTRG.150889.4"; exon_number "20";
chr5	StringTie	transcript	80111225	80169670	1000	-	.	gene_id "MSTRG.150889"; transcript_id "MSTRG.150889.40";
chr5	StringTie	exon	80111225	80111702	1000	-	.	gene_id "MSTRG.150889"; transcript_id "MSTRG.150889.40"; exon_number "1";
chr5	StringTie	exon	80113572	80113622	1000	-	.	gene_id "MSTRG.150889"; transcript_id "MSTRG.150889.40"; exon_number "2";
chr5	StringTie	exon	80114514	80114651	1000	-	.	gene_id "MSTRG.150889"; transcript_id "MSTRG.150889.40"; exon_number "3";
chr5	StringTie	exon	80146090	80146234	1000	-	.	gene_id "MSTRG.150889"; transcript_id "MSTRG.150889.40"; exon_number "4";
chr5	StringTie	exon	80147245	80147284	1000	-	.	gene_id "MSTRG.150889"; transcript_id "MSTRG.150889.40"; exon_number "5";
chr5	StringTie	exon	80150882	80150948	1000	-	.	gene_id "MSTRG.150889"; transcript_id "MSTRG.150889.40"; exon_number "6";
chr5	StringTie	exon	80158836	80158962	1000	-	.	gene_id "MSTRG.150889"; transcript_id "MSTRG.150889.40"; exon_number "7";
chr5	StringTie	exon	80166383	80166478	1000	-	.	gene_id "MSTRG.150889"; transcript_id "MSTRG.150889.40"; exon_number "8";
chr5	StringTie	exon	80169335	80169670	1000	-	.	gene_id "MSTRG.150889"; transcript_id "MSTRG.150889.40"; exon_number "9";
chr5	StringTie	transcript	80111226	80256034	1000	-	.	gene_id "MSTRG.150889"; transcript_id "MSTRG.150889.41";
chr5	StringTie	exon	80111226	80111702	1000	-	.	gene_id "MSTRG.150889"; transcript_id "MSTRG.150889.41"; exon_number "1";
chr5	StringTie	exon	80113572	80113625	1000	-	.	gene_id "MSTRG.150889"; transcript_id "MSTRG.150889.41"; exon_number "2";
chr5	StringTie	exon	80114514	80114651	1000	-	.	gene_id "MSTRG.150889"; transcript_id "MSTRG.150889.41"; exon_number "3";
chr5	StringTie	exon	80146090	80146234	1000	-	.	gene_id "MSTRG.150889"; transcript_id "MSTRG.150889.41"; exon_number "4";
chr5	StringTie	exon	80147245	80147284	1000	-	.	gene_id "MSTRG.150889"; transcript_id "MSTRG.150889.41"; exon_number "5";
chr5	StringTie	exon	80150882	80150948	1000	-	.	gene_id "MSTRG.150889"; transcript_id "MSTRG.150889.41"; exon_number "6";
chr5	StringTie	exon	80158836	80158962	1000	-	.	gene_id "MSTRG.150889"; transcript_id "MSTRG.150889.41"; exon_number "7";
chr5	StringTie	exon	80166383	80166478	1000	-	.	gene_id "MSTRG.150889"; transcript_id "MSTRG.150889.41"; exon_number "8";
chr5	StringTie	exon	80169335	80169546	1000	-	.	gene_id "MSTRG.150889"; transcript_id "MSTRG.150889.41"; exon_number "9";
chr5	StringTie	exon	80174954	80175047	1000	-	.	gene_id "MSTRG.150889"; transcript_id "MSTRG.150889.41"; exon_number "10";
chr5	StringTie	exon	80177315	80177397	1000	-	.	gene_id "MSTRG.150889"; transcript_id "MSTRG.150889.41"; exon_number "11";
chr5	StringTie	exon	80177886	80178064	1000	-	.	gene_id "MSTRG.150889"; transcript_id "MSTRG.150889.41"; exon_number "12";
chr5	StringTie	exon	80202886	80203053	1000	-	.	gene_id "MSTRG.150889"; transcript_id "MSTRG.150889.41"; exon_number "13";
chr5	StringTie	exon	80255896	80256034	1000	-	.	gene_id "MSTRG.150889"; transcript_id "MSTRG.150889.41"; exon_number "14";
chr5	StringTie	transcript	80111229	80123737	1000	-	.	gene_id "MSTRG.150889"; transcript_id "MSTRG.150889.42";
chr5	StringTie	exon	80111229	80111702	1000	-	.	gene_id "MSTRG.150889"; transcript_id "MSTRG.150889.42"; exon_number "1";
chr5	StringTie	exon	80113572	80113622	1000	-	.	gene_id "MSTRG.150889"; transcript_id "MSTRG.150889.42"; exon_number "2";
chr5	StringTie	exon	80114514	80114651	1000	-	.	gene_id "MSTRG.150889"; transcript_id "MSTRG.150889.42"; exon_number "3";
chr5	StringTie	exon	80123721	80123737	1000	-	.	gene_id "MSTRG.150889"; transcript_id "MSTRG.150889.42"; exon_number "4";
chr5	StringTie	transcript	80111263	80114397	1000	-	.	gene_id "MSTRG.150889"; transcript_id "MSTRG.150889.43";
chr5	StringTie	exon	80111263	80111702	1000	-	.	gene_id "MSTRG.150889"; transcript_id "MSTRG.150889.43"; exon_number "1";
chr5	StringTie	exon	80113572	80113625	1000	-	.	gene_id "MSTRG.150889"; transcript_id "MSTRG.150889.43"; exon_number "2";
chr5	StringTie	exon	80114235	80114397	1000	-	.	gene_id "MSTRG.150889"; transcript_id "MSTRG.150889.43"; exon_number "3";
chr5	StringTie	transcript	80128455	80256071	1000	-	.	gene_id "MSTRG.150889"; transcript_id "MSTRG.150889.47";
chr5	StringTie	exon	80128455	80143810	1000	-	.	gene_id "MSTRG.150889"; transcript_id "MSTRG.150889.47"; exon_number "1";
chr5	StringTie	exon	80146090	80146234	1000	-	.	gene_id "MSTRG.150889"; transcript_id "MSTRG.150889.47"; exon_number "2";
chr5	StringTie	exon	80147245	80147284	1000	-	.	gene_id "MSTRG.150889"; transcript_id "MSTRG.150889.47"; exon_number "3";
chr5	StringTie	exon	80150882	80150948	1000	-	.	gene_id "MSTRG.150889"; transcript_id "MSTRG.150889.47"; exon_number "4";
chr5	StringTie	exon	80158836	80158962	1000	-	.	gene_id "MSTRG.150889"; transcript_id "MSTRG.150889.47"; exon_number "5";
chr5	StringTie	exon	80166383	80166478	1000	-	.	gene_id "MSTRG.150889"; transcript_id "MSTRG.150889.47"; exon_number "6";
chr5	StringTie	exon	80169335	80169546	1000	-	.	gene_id "MSTRG.150889"; transcript_id "MSTRG.150889.47"; exon_number "7";
chr5	StringTie	exon	80174954	80175047	1000	-	.	gene_id "MSTRG.150889"; transcript_id "MSTRG.150889.47"; exon_number "8";
chr5	StringTie	exon	80177315	80177397	1000	-	.	gene_id "MSTRG.150889"; transcript_id "MSTRG.150889.47"; exon_number "9";
chr5	StringTie	exon	80177886	80178064	1000	-	.	gene_id "MSTRG.150889"; transcript_id "MSTRG.150889.47"; exon_number "10";
chr5	StringTie	exon	80202886	80203053	1000	-	.	gene_id "MSTRG.150889"; transcript_id "MSTRG.150889.47"; exon_number "11";
chr5	StringTie	exon	80205207	80205360	1000	-	.	gene_id "MSTRG.150889"; transcript_id "MSTRG.150889.47"; exon_number "12";
chr5	StringTie	exon	80221858	80221977	1000	-	.	gene_id "MSTRG.150889"; transcript_id "MSTRG.150889.47"; exon_number "13";
chr5	StringTie	exon	80242965	80243103	1000	-	.	gene_id "MSTRG.150889"; transcript_id "MSTRG.150889.47"; exon_number "14";
chr5	StringTie	exon	80255896	80256071	1000	-	.	gene_id "MSTRG.150889"; transcript_id "MSTRG.150889.47"; exon_number "15";
chr5	StringTie	transcript	80129201	80228202	1000	-	.	gene_id "MSTRG.150889"; transcript_id "MSTRG.150889.48";
chr5	StringTie	exon	80129201	80143810	1000	-	.	gene_id "MSTRG.150889"; transcript_id "MSTRG.150889.48"; exon_number "1";
chr5	StringTie	exon	80146090	80146234	1000	-	.	gene_id "MSTRG.150889"; transcript_id "MSTRG.150889.48"; exon_number "2";
chr5	StringTie	exon	80147245	80147284	1000	-	.	gene_id "MSTRG.150889"; transcript_id "MSTRG.150889.48"; exon_number "3";
chr5	StringTie	exon	80150882	80150948	1000	-	.	gene_id "MSTRG.150889"; transcript_id "MSTRG.150889.48"; exon_number "4";
chr5	StringTie	exon	80158836	80158962	1000	-	.	gene_id "MSTRG.150889"; transcript_id "MSTRG.150889.48"; exon_number "5";
chr5	StringTie	exon	80166383	80166478	1000	-	.	gene_id "MSTRG.150889"; transcript_id "MSTRG.150889.48"; exon_number "6";
chr5	StringTie	exon	80169335	80169546	1000	-	.	gene_id "MSTRG.150889"; transcript_id "MSTRG.150889.48"; exon_number "7";
chr5	StringTie	exon	80174954	80175047	1000	-	.	gene_id "MSTRG.150889"; transcript_id "MSTRG.150889.48"; exon_number "8";
chr5	StringTie	exon	80177315	80177397	1000	-	.	gene_id "MSTRG.150889"; transcript_id "MSTRG.150889.48"; exon_number "9";
chr5	StringTie	exon	80177886	80178064	1000	-	.	gene_id "MSTRG.150889"; transcript_id "MSTRG.150889.48"; exon_number "10";
chr5	StringTie	exon	80202886	80203053	1000	-	.	gene_id "MSTRG.150889"; transcript_id "MSTRG.150889.48"; exon_number "11";
chr5	StringTie	exon	80221858	80228202	1000	-	.	gene_id "MSTRG.150889"; transcript_id "MSTRG.150889.48"; exon_number "12";
chr5	StringTie	transcript	80129201	80256091	1000	-	.	gene_id "MSTRG.150889"; transcript_id "MSTRG.150889.49";
chr5	StringTie	exon	80129201	80143810	1000	-	.	gene_id "MSTRG.150889"; transcript_id "MSTRG.150889.49"; exon_number "1";
chr5	StringTie	exon	80146090	80146234	1000	-	.	gene_id "MSTRG.150889"; transcript_id "MSTRG.150889.49"; exon_number "2";
chr5	StringTie	exon	80147245	80147284	1000	-	.	gene_id "MSTRG.150889"; transcript_id "MSTRG.150889.49"; exon_number "3";
chr5	StringTie	exon	80150882	80150948	1000	-	.	gene_id "MSTRG.150889"; transcript_id "MSTRG.150889.49"; exon_number "4";
chr5	StringTie	exon	80158836	80166478	1000	-	.	gene_id "MSTRG.150889"; transcript_id "MSTRG.150889.49"; exon_number "5";
chr5	StringTie	exon	80169335	80169546	1000	-	.	gene_id "MSTRG.150889"; transcript_id "MSTRG.150889.49"; exon_number "6";
chr5	StringTie	exon	80174954	80175047	1000	-	.	gene_id "MSTRG.150889"; transcript_id "MSTRG.150889.49"; exon_number "7";
chr5	StringTie	exon	80177315	80177397	1000	-	.	gene_id "MSTRG.150889"; transcript_id "MSTRG.150889.49"; exon_number "8";
chr5	StringTie	exon	80177886	80178064	1000	-	.	gene_id "MSTRG.150889"; transcript_id "MSTRG.150889.49"; exon_number "9";
chr5	StringTie	exon	80202886	80203053	1000	-	.	gene_id "MSTRG.150889"; transcript_id "MSTRG.150889.49"; exon_number "10";
chr5	StringTie	exon	80255082	80255101	1000	-	.	gene_id "MSTRG.150889"; transcript_id "MSTRG.150889.49"; exon_number "11";
chr5	StringTie	exon	80255896	80256091	1000	-	.	gene_id "MSTRG.150889"; transcript_id "MSTRG.150889.49"; exon_number "12";
chr5	StringTie	transcript	80065479	80219271	1000	-	.	gene_id "MSTRG.150889"; transcript_id "MSTRG.150889.5";
chr5	StringTie	exon	80065479	80067881	1000	-	.	gene_id "MSTRG.150889"; transcript_id "MSTRG.150889.5"; exon_number "1";
chr5	StringTie	exon	80068514	80068774	1000	-	.	gene_id "MSTRG.150889"; transcript_id "MSTRG.150889.5"; exon_number "2";
chr5	StringTie	exon	80072508	80072665	1000	-	.	gene_id "MSTRG.150889"; transcript_id "MSTRG.150889.5"; exon_number "3";
chr5	StringTie	exon	80080103	80080224	1000	-	.	gene_id "MSTRG.150889"; transcript_id "MSTRG.150889.5"; exon_number "4";
chr5	StringTie	exon	80082360	80082537	1000	-	.	gene_id "MSTRG.150889"; transcript_id "MSTRG.150889.5"; exon_number "5";
chr5	StringTie	exon	80104468	80104761	1000	-	.	gene_id "MSTRG.150889"; transcript_id "MSTRG.150889.5"; exon_number "6";
chr5	StringTie	exon	80125659	80143810	1000	-	.	gene_id "MSTRG.150889"; transcript_id "MSTRG.150889.5"; exon_number "7";
chr5	StringTie	exon	80146090	80146234	1000	-	.	gene_id "MSTRG.150889"; transcript_id "MSTRG.150889.5"; exon_number "8";
chr5	StringTie	exon	80147245	80147284	1000	-	.	gene_id "MSTRG.150889"; transcript_id "MSTRG.150889.5"; exon_number "9";
chr5	StringTie	exon	80150882	80150948	1000	-	.	gene_id "MSTRG.150889"; transcript_id "MSTRG.150889.5"; exon_number "10";
chr5	StringTie	exon	80158836	80158962	1000	-	.	gene_id "MSTRG.150889"; transcript_id "MSTRG.150889.5"; exon_number "11";
chr5	StringTie	exon	80166383	80166478	1000	-	.	gene_id "MSTRG.150889"; transcript_id "MSTRG.150889.5"; exon_number "12";
chr5	StringTie	exon	80169335	80169546	1000	-	.	gene_id "MSTRG.150889"; transcript_id "MSTRG.150889.5"; exon_number "13";
chr5	StringTie	exon	80174954	80175047	1000	-	.	gene_id "MSTRG.150889"; transcript_id "MSTRG.150889.5"; exon_number "14";
chr5	StringTie	exon	80177315	80177397	1000	-	.	gene_id "MSTRG.150889"; transcript_id "MSTRG.150889.5"; exon_number "15";
chr5	StringTie	exon	80177886	80178064	1000	-	.	gene_id "MSTRG.150889"; transcript_id "MSTRG.150889.5"; exon_number "16";
chr5	StringTie	exon	80202886	80203053	1000	-	.	gene_id "MSTRG.150889"; transcript_id "MSTRG.150889.5"; exon_number "17";
chr5	StringTie	exon	80205226	80205360	1000	-	.	gene_id "MSTRG.150889"; transcript_id "MSTRG.150889.5"; exon_number "18";
chr5	StringTie	exon	80219191	80219271	1000	-	.	gene_id "MSTRG.150889"; transcript_id "MSTRG.150889.5"; exon_number "19";
chr5	StringTie	transcript	80129202	80205448	1000	-	.	gene_id "MSTRG.150889"; transcript_id "MSTRG.150889.50";
chr5	StringTie	exon	80129202	80143810	1000	-	.	gene_id "MSTRG.150889"; transcript_id "MSTRG.150889.50"; exon_number "1";
chr5	StringTie	exon	80146090	80146234	1000	-	.	gene_id "MSTRG.150889"; transcript_id "MSTRG.150889.50"; exon_number "2";
chr5	StringTie	exon	80147245	80147284	1000	-	.	gene_id "MSTRG.150889"; transcript_id "MSTRG.150889.50"; exon_number "3";
chr5	StringTie	exon	80150882	80150948	1000	-	.	gene_id "MSTRG.150889"; transcript_id "MSTRG.150889.50"; exon_number "4";
chr5	StringTie	exon	80158836	80158962	1000	-	.	gene_id "MSTRG.150889"; transcript_id "MSTRG.150889.50"; exon_number "5";
chr5	StringTie	exon	80166387	80166478	1000	-	.	gene_id "MSTRG.150889"; transcript_id "MSTRG.150889.50"; exon_number "6";
chr5	StringTie	exon	80169335	80169546	1000	-	.	gene_id "MSTRG.150889"; transcript_id "MSTRG.150889.50"; exon_number "7";
chr5	StringTie	exon	80174954	80175047	1000	-	.	gene_id "MSTRG.150889"; transcript_id "MSTRG.150889.50"; exon_number "8";
chr5	StringTie	exon	80177315	80177397	1000	-	.	gene_id "MSTRG.150889"; transcript_id "MSTRG.150889.50"; exon_number "9";
chr5	StringTie	exon	80177886	80178064	1000	-	.	gene_id "MSTRG.150889"; transcript_id "MSTRG.150889.50"; exon_number "10";
chr5	StringTie	exon	80202886	80203053	1000	-	.	gene_id "MSTRG.150889"; transcript_id "MSTRG.150889.50"; exon_number "11";
chr5	StringTie	exon	80205226	80205448	1000	-	.	gene_id "MSTRG.150889"; transcript_id "MSTRG.150889.50"; exon_number "12";
chr5	StringTie	transcript	80129203	80205422	1000	-	.	gene_id "MSTRG.150889"; transcript_id "MSTRG.150889.51";
chr5	StringTie	exon	80129203	80143810	1000	-	.	gene_id "MSTRG.150889"; transcript_id "MSTRG.150889.51"; exon_number "1";
chr5	StringTie	exon	80146090	80146234	1000	-	.	gene_id "MSTRG.150889"; transcript_id "MSTRG.150889.51"; exon_number "2";
chr5	StringTie	exon	80147245	80147284	1000	-	.	gene_id "MSTRG.150889"; transcript_id "MSTRG.150889.51"; exon_number "3";
chr5	StringTie	exon	80150882	80150948	1000	-	.	gene_id "MSTRG.150889"; transcript_id "MSTRG.150889.51"; exon_number "4";
chr5	StringTie	exon	80158836	80158962	1000	-	.	gene_id "MSTRG.150889"; transcript_id "MSTRG.150889.51"; exon_number "5";
chr5	StringTie	exon	80166387	80166478	1000	-	.	gene_id "MSTRG.150889"; transcript_id "MSTRG.150889.51"; exon_number "6";
chr5	StringTie	exon	80169335	80169546	1000	-	.	gene_id "MSTRG.150889"; transcript_id "MSTRG.150889.51"; exon_number "7";
chr5	StringTie	exon	80174954	80175047	1000	-	.	gene_id "MSTRG.150889"; transcript_id "MSTRG.150889.51"; exon_number "8";
chr5	StringTie	exon	80177315	80177397	1000	-	.	gene_id "MSTRG.150889"; transcript_id "MSTRG.150889.51"; exon_number "9";
chr5	StringTie	exon	80177886	80178064	1000	-	.	gene_id "MSTRG.150889"; transcript_id "MSTRG.150889.51"; exon_number "10";
chr5	StringTie	exon	80202886	80203053	1000	-	.	gene_id "MSTRG.150889"; transcript_id "MSTRG.150889.51"; exon_number "11";
chr5	StringTie	exon	80205207	80205422	1000	-	.	gene_id "MSTRG.150889"; transcript_id "MSTRG.150889.51"; exon_number "12";
chr5	StringTie	transcript	80129204	80221182	1000	-	.	gene_id "MSTRG.150889"; transcript_id "MSTRG.150889.52";
chr5	StringTie	exon	80129204	80143810	1000	-	.	gene_id "MSTRG.150889"; transcript_id "MSTRG.150889.52"; exon_number "1";
chr5	StringTie	exon	80146090	80146234	1000	-	.	gene_id "MSTRG.150889"; transcript_id "MSTRG.150889.52"; exon_number "2";
chr5	StringTie	exon	80147245	80147284	1000	-	.	gene_id "MSTRG.150889"; transcript_id "MSTRG.150889.52"; exon_number "3";
chr5	StringTie	exon	80150882	80150948	1000	-	.	gene_id "MSTRG.150889"; transcript_id "MSTRG.150889.52"; exon_number "4";
chr5	StringTie	exon	80158836	80158962	1000	-	.	gene_id "MSTRG.150889"; transcript_id "MSTRG.150889.52"; exon_number "5";
chr5	StringTie	exon	80166383	80166478	1000	-	.	gene_id "MSTRG.150889"; transcript_id "MSTRG.150889.52"; exon_number "6";
chr5	StringTie	exon	80169335	80169546	1000	-	.	gene_id "MSTRG.150889"; transcript_id "MSTRG.150889.52"; exon_number "7";
chr5	StringTie	exon	80174954	80175047	1000	-	.	gene_id "MSTRG.150889"; transcript_id "MSTRG.150889.52"; exon_number "8";
chr5	StringTie	exon	80177315	80177397	1000	-	.	gene_id "MSTRG.150889"; transcript_id "MSTRG.150889.52"; exon_number "9";
chr5	StringTie	exon	80177886	80178064	1000	-	.	gene_id "MSTRG.150889"; transcript_id "MSTRG.150889.52"; exon_number "10";
chr5	StringTie	exon	80202886	80203053	1000	-	.	gene_id "MSTRG.150889"; transcript_id "MSTRG.150889.52"; exon_number "11";
chr5	StringTie	exon	80205207	80205360	1000	-	.	gene_id "MSTRG.150889"; transcript_id "MSTRG.150889.52"; exon_number "12";
chr5	StringTie	exon	80221083	80221182	1000	-	.	gene_id "MSTRG.150889"; transcript_id "MSTRG.150889.52"; exon_number "13";
chr5	StringTie	transcript	80129208	80255198	1000	-	.	gene_id "MSTRG.150889"; transcript_id "MSTRG.150889.53";
chr5	StringTie	exon	80129208	80143810	1000	-	.	gene_id "MSTRG.150889"; transcript_id "MSTRG.150889.53"; exon_number "1";
chr5	StringTie	exon	80146090	80146234	1000	-	.	gene_id "MSTRG.150889"; transcript_id "MSTRG.150889.53"; exon_number "2";
chr5	StringTie	exon	80147245	80147284	1000	-	.	gene_id "MSTRG.150889"; transcript_id "MSTRG.150889.53"; exon_number "3";
chr5	StringTie	exon	80150882	80150948	1000	-	.	gene_id "MSTRG.150889"; transcript_id "MSTRG.150889.53"; exon_number "4";
chr5	StringTie	exon	80158836	80158956	1000	-	.	gene_id "MSTRG.150889"; transcript_id "MSTRG.150889.53"; exon_number "5";
chr5	StringTie	exon	80166383	80166478	1000	-	.	gene_id "MSTRG.150889"; transcript_id "MSTRG.150889.53"; exon_number "6";
chr5	StringTie	exon	80169335	80169546	1000	-	.	gene_id "MSTRG.150889"; transcript_id "MSTRG.150889.53"; exon_number "7";
chr5	StringTie	exon	80174954	80175047	1000	-	.	gene_id "MSTRG.150889"; transcript_id "MSTRG.150889.53"; exon_number "8";
chr5	StringTie	exon	80177315	80177397	1000	-	.	gene_id "MSTRG.150889"; transcript_id "MSTRG.150889.53"; exon_number "9";
chr5	StringTie	exon	80177886	80178064	1000	-	.	gene_id "MSTRG.150889"; transcript_id "MSTRG.150889.53"; exon_number "10";
chr5	StringTie	exon	80202886	80203053	1000	-	.	gene_id "MSTRG.150889"; transcript_id "MSTRG.150889.53"; exon_number "11";
chr5	StringTie	exon	80255082	80255198	1000	-	.	gene_id "MSTRG.150889"; transcript_id "MSTRG.150889.53"; exon_number "12";
chr5	StringTie	transcript	80129224	80211320	1000	-	.	gene_id "MSTRG.150889"; transcript_id "MSTRG.150889.54";
chr5	StringTie	exon	80129224	80134292	1000	-	.	gene_id "MSTRG.150889"; transcript_id "MSTRG.150889.54"; exon_number "1";
chr5	StringTie	exon	80135265	80143810	1000	-	.	gene_id "MSTRG.150889"; transcript_id "MSTRG.150889.54"; exon_number "2";
chr5	StringTie	exon	80146090	80146234	1000	-	.	gene_id "MSTRG.150889"; transcript_id "MSTRG.150889.54"; exon_number "3";
chr5	StringTie	exon	80147245	80147284	1000	-	.	gene_id "MSTRG.150889"; transcript_id "MSTRG.150889.54"; exon_number "4";
chr5	StringTie	exon	80150882	80150948	1000	-	.	gene_id "MSTRG.150889"; transcript_id "MSTRG.150889.54"; exon_number "5";
chr5	StringTie	exon	80158836	80158962	1000	-	.	gene_id "MSTRG.150889"; transcript_id "MSTRG.150889.54"; exon_number "6";
chr5	StringTie	exon	80166383	80166478	1000	-	.	gene_id "MSTRG.150889"; transcript_id "MSTRG.150889.54"; exon_number "7";
chr5	StringTie	exon	80169335	80169546	1000	-	.	gene_id "MSTRG.150889"; transcript_id "MSTRG.150889.54"; exon_number "8";
chr5	StringTie	exon	80174954	80175047	1000	-	.	gene_id "MSTRG.150889"; transcript_id "MSTRG.150889.54"; exon_number "9";
chr5	StringTie	exon	80177315	80177397	1000	-	.	gene_id "MSTRG.150889"; transcript_id "MSTRG.150889.54"; exon_number "10";
chr5	StringTie	exon	80177886	80178064	1000	-	.	gene_id "MSTRG.150889"; transcript_id "MSTRG.150889.54"; exon_number "11";
chr5	StringTie	exon	80202886	80203053	1000	-	.	gene_id "MSTRG.150889"; transcript_id "MSTRG.150889.54"; exon_number "12";
chr5	StringTie	exon	80211282	80211320	1000	-	.	gene_id "MSTRG.150889"; transcript_id "MSTRG.150889.54"; exon_number "13";
chr5	StringTie	transcript	80131348	80221881	1000	-	.	gene_id "MSTRG.150889"; transcript_id "MSTRG.150889.55";
chr5	StringTie	exon	80131348	80143810	1000	-	.	gene_id "MSTRG.150889"; transcript_id "MSTRG.150889.55"; exon_number "1";
chr5	StringTie	exon	80146090	80146234	1000	-	.	gene_id "MSTRG.150889"; transcript_id "MSTRG.150889.55"; exon_number "2";
chr5	StringTie	exon	80147245	80147284	1000	-	.	gene_id "MSTRG.150889"; transcript_id "MSTRG.150889.55"; exon_number "3";
chr5	StringTie	exon	80150882	80150948	1000	-	.	gene_id "MSTRG.150889"; transcript_id "MSTRG.150889.55"; exon_number "4";
chr5	StringTie	exon	80158836	80158956	1000	-	.	gene_id "MSTRG.150889"; transcript_id "MSTRG.150889.55"; exon_number "5";
chr5	StringTie	exon	80166383	80166478	1000	-	.	gene_id "MSTRG.150889"; transcript_id "MSTRG.150889.55"; exon_number "6";
chr5	StringTie	exon	80169335	80169546	1000	-	.	gene_id "MSTRG.150889"; transcript_id "MSTRG.150889.55"; exon_number "7";
chr5	StringTie	exon	80174954	80175047	1000	-	.	gene_id "MSTRG.150889"; transcript_id "MSTRG.150889.55"; exon_number "8";
chr5	StringTie	exon	80177315	80177397	1000	-	.	gene_id "MSTRG.150889"; transcript_id "MSTRG.150889.55"; exon_number "9";
chr5	StringTie	exon	80177886	80178064	1000	-	.	gene_id "MSTRG.150889"; transcript_id "MSTRG.150889.55"; exon_number "10";
chr5	StringTie	exon	80202886	80203053	1000	-	.	gene_id "MSTRG.150889"; transcript_id "MSTRG.150889.55"; exon_number "11";
chr5	StringTie	exon	80205226	80205360	1000	-	.	gene_id "MSTRG.150889"; transcript_id "MSTRG.150889.55"; exon_number "12";
chr5	StringTie	exon	80221858	80221881	1000	-	.	gene_id "MSTRG.150889"; transcript_id "MSTRG.150889.55"; exon_number "13";
chr5	StringTie	transcript	80132783	80221888	1000	-	.	gene_id "MSTRG.150889"; transcript_id "MSTRG.150889.56";
chr5	StringTie	exon	80132783	80143810	1000	-	.	gene_id "MSTRG.150889"; transcript_id "MSTRG.150889.56"; exon_number "1";
chr5	StringTie	exon	80146090	80146234	1000	-	.	gene_id "MSTRG.150889"; transcript_id "MSTRG.150889.56"; exon_number "2";
chr5	StringTie	exon	80147245	80147284	1000	-	.	gene_id "MSTRG.150889"; transcript_id "MSTRG.150889.56"; exon_number "3";
chr5	StringTie	exon	80150882	80150948	1000	-	.	gene_id "MSTRG.150889"; transcript_id "MSTRG.150889.56"; exon_number "4";
chr5	StringTie	exon	80158836	80166478	1000	-	.	gene_id "MSTRG.150889"; transcript_id "MSTRG.150889.56"; exon_number "5";
chr5	StringTie	exon	80174954	80175047	1000	-	.	gene_id "MSTRG.150889"; transcript_id "MSTRG.150889.56"; exon_number "6";
chr5	StringTie	exon	80177315	80177397	1000	-	.	gene_id "MSTRG.150889"; transcript_id "MSTRG.150889.56"; exon_number "7";
chr5	StringTie	exon	80177886	80178064	1000	-	.	gene_id "MSTRG.150889"; transcript_id "MSTRG.150889.56"; exon_number "8";
chr5	StringTie	exon	80202886	80203053	1000	-	.	gene_id "MSTRG.150889"; transcript_id "MSTRG.150889.56"; exon_number "9";
chr5	StringTie	exon	80221858	80221888	1000	-	.	gene_id "MSTRG.150889"; transcript_id "MSTRG.150889.56"; exon_number "10";
chr5	StringTie	transcript	80133708	80219410	1000	-	.	gene_id "MSTRG.150889"; transcript_id "MSTRG.150889.57";
chr5	StringTie	exon	80133708	80143810	1000	-	.	gene_id "MSTRG.150889"; transcript_id "MSTRG.150889.57"; exon_number "1";
chr5	StringTie	exon	80146090	80146234	1000	-	.	gene_id "MSTRG.150889"; transcript_id "MSTRG.150889.57"; exon_number "2";
chr5	StringTie	exon	80147245	80147284	1000	-	.	gene_id "MSTRG.150889"; transcript_id "MSTRG.150889.57"; exon_number "3";
chr5	StringTie	exon	80150882	80150948	1000	-	.	gene_id "MSTRG.150889"; transcript_id "MSTRG.150889.57"; exon_number "4";
chr5	StringTie	exon	80158836	80158962	1000	-	.	gene_id "MSTRG.150889"; transcript_id "MSTRG.150889.57"; exon_number "5";
chr5	StringTie	exon	80166383	80166478	1000	-	.	gene_id "MSTRG.150889"; transcript_id "MSTRG.150889.57"; exon_number "6";
chr5	StringTie	exon	80169335	80169546	1000	-	.	gene_id "MSTRG.150889"; transcript_id "MSTRG.150889.57"; exon_number "7";
chr5	StringTie	exon	80174954	80175047	1000	-	.	gene_id "MSTRG.150889"; transcript_id "MSTRG.150889.57"; exon_number "8";
chr5	StringTie	exon	80177315	80177397	1000	-	.	gene_id "MSTRG.150889"; transcript_id "MSTRG.150889.57"; exon_number "9";
chr5	StringTie	exon	80177886	80178064	1000	-	.	gene_id "MSTRG.150889"; transcript_id "MSTRG.150889.57"; exon_number "10";
chr5	StringTie	exon	80202886	80203053	1000	-	.	gene_id "MSTRG.150889"; transcript_id "MSTRG.150889.57"; exon_number "11";
chr5	StringTie	exon	80218550	80219410	1000	-	.	gene_id "MSTRG.150889"; transcript_id "MSTRG.150889.57"; exon_number "12";
chr5	StringTie	transcript	80133999	80256118	1000	-	.	gene_id "MSTRG.150889"; transcript_id "MSTRG.150889.58";
chr5	StringTie	exon	80133999	80134020	1000	-	.	gene_id "MSTRG.150889"; transcript_id "MSTRG.150889.58"; exon_number "1";
chr5	StringTie	exon	80138451	80143810	1000	-	.	gene_id "MSTRG.150889"; transcript_id "MSTRG.150889.58"; exon_number "2";
chr5	StringTie	exon	80146090	80146234	1000	-	.	gene_id "MSTRG.150889"; transcript_id "MSTRG.150889.58"; exon_number "3";
chr5	StringTie	exon	80147245	80147284	1000	-	.	gene_id "MSTRG.150889"; transcript_id "MSTRG.150889.58"; exon_number "4";
chr5	StringTie	exon	80150882	80150948	1000	-	.	gene_id "MSTRG.150889"; transcript_id "MSTRG.150889.58"; exon_number "5";
chr5	StringTie	exon	80158836	80158962	1000	-	.	gene_id "MSTRG.150889"; transcript_id "MSTRG.150889.58"; exon_number "6";
chr5	StringTie	exon	80166383	80166478	1000	-	.	gene_id "MSTRG.150889"; transcript_id "MSTRG.150889.58"; exon_number "7";
chr5	StringTie	exon	80169335	80169546	1000	-	.	gene_id "MSTRG.150889"; transcript_id "MSTRG.150889.58"; exon_number "8";
chr5	StringTie	exon	80174954	80175047	1000	-	.	gene_id "MSTRG.150889"; transcript_id "MSTRG.150889.58"; exon_number "9";
chr5	StringTie	exon	80177315	80177397	1000	-	.	gene_id "MSTRG.150889"; transcript_id "MSTRG.150889.58"; exon_number "10";
chr5	StringTie	exon	80177886	80178064	1000	-	.	gene_id "MSTRG.150889"; transcript_id "MSTRG.150889.58"; exon_number "11";
chr5	StringTie	exon	80202886	80203053	1000	-	.	gene_id "MSTRG.150889"; transcript_id "MSTRG.150889.58"; exon_number "12";
chr5	StringTie	exon	80255896	80256118	1000	-	.	gene_id "MSTRG.150889"; transcript_id "MSTRG.150889.58"; exon_number "13";
chr5	StringTie	transcript	80134525	80260692	1000	-	.	gene_id "MSTRG.150889"; transcript_id "MSTRG.150889.59";
chr5	StringTie	exon	80134525	80135151	1000	-	.	gene_id "MSTRG.150889"; transcript_id "MSTRG.150889.59"; exon_number "1";
chr5	StringTie	exon	80137608	80143810	1000	-	.	gene_id "MSTRG.150889"; transcript_id "MSTRG.150889.59"; exon_number "2";
chr5	StringTie	exon	80146090	80146234	1000	-	.	gene_id "MSTRG.150889"; transcript_id "MSTRG.150889.59"; exon_number "3";
chr5	StringTie	exon	80147245	80147284	1000	-	.	gene_id "MSTRG.150889"; transcript_id "MSTRG.150889.59"; exon_number "4";
chr5	StringTie	exon	80150882	80150948	1000	-	.	gene_id "MSTRG.150889"; transcript_id "MSTRG.150889.59"; exon_number "5";
chr5	StringTie	exon	80158836	80158962	1000	-	.	gene_id "MSTRG.150889"; transcript_id "MSTRG.150889.59"; exon_number "6";
chr5	StringTie	exon	80166383	80166478	1000	-	.	gene_id "MSTRG.150889"; transcript_id "MSTRG.150889.59"; exon_number "7";
chr5	StringTie	exon	80169335	80169546	1000	-	.	gene_id "MSTRG.150889"; transcript_id "MSTRG.150889.59"; exon_number "8";
chr5	StringTie	exon	80174954	80175047	1000	-	.	gene_id "MSTRG.150889"; transcript_id "MSTRG.150889.59"; exon_number "9";
chr5	StringTie	exon	80177315	80177397	1000	-	.	gene_id "MSTRG.150889"; transcript_id "MSTRG.150889.59"; exon_number "10";
chr5	StringTie	exon	80177886	80178064	1000	-	.	gene_id "MSTRG.150889"; transcript_id "MSTRG.150889.59"; exon_number "11";
chr5	StringTie	exon	80202886	80203053	1000	-	.	gene_id "MSTRG.150889"; transcript_id "MSTRG.150889.59"; exon_number "12";
chr5	StringTie	exon	80255896	80260692	1000	-	.	gene_id "MSTRG.150889"; transcript_id "MSTRG.150889.59"; exon_number "13";
chr5	StringTie	transcript	80065480	80126071	1000	-	.	gene_id "MSTRG.150889"; transcript_id "MSTRG.150889.6";
chr5	StringTie	exon	80065480	80067881	1000	-	.	gene_id "MSTRG.150889"; transcript_id "MSTRG.150889.6"; exon_number "1";
chr5	StringTie	exon	80068514	80068774	1000	-	.	gene_id "MSTRG.150889"; transcript_id "MSTRG.150889.6"; exon_number "2";
chr5	StringTie	exon	80072086	80072223	1000	-	.	gene_id "MSTRG.150889"; transcript_id "MSTRG.150889.6"; exon_number "3";
chr5	StringTie	exon	80072508	80072665	1000	-	.	gene_id "MSTRG.150889"; transcript_id "MSTRG.150889.6"; exon_number "4";
chr5	StringTie	exon	80080103	80080224	1000	-	.	gene_id "MSTRG.150889"; transcript_id "MSTRG.150889.6"; exon_number "5";
chr5	StringTie	exon	80082360	80082537	1000	-	.	gene_id "MSTRG.150889"; transcript_id "MSTRG.150889.6"; exon_number "6";
chr5	StringTie	exon	80104468	80104761	1000	-	.	gene_id "MSTRG.150889"; transcript_id "MSTRG.150889.6"; exon_number "7";
chr5	StringTie	exon	80125659	80126071	1000	-	.	gene_id "MSTRG.150889"; transcript_id "MSTRG.150889.6"; exon_number "8";
chr5	StringTie	transcript	80134871	80221443	1000	-	.	gene_id "MSTRG.150889"; transcript_id "MSTRG.150889.60";
chr5	StringTie	exon	80134871	80143810	1000	-	.	gene_id "MSTRG.150889"; transcript_id "MSTRG.150889.60"; exon_number "1";
chr5	StringTie	exon	80146090	80146234	1000	-	.	gene_id "MSTRG.150889"; transcript_id "MSTRG.150889.60"; exon_number "2";
chr5	StringTie	exon	80147245	80147284	1000	-	.	gene_id "MSTRG.150889"; transcript_id "MSTRG.150889.60"; exon_number "3";
chr5	StringTie	exon	80150882	80150948	1000	-	.	gene_id "MSTRG.150889"; transcript_id "MSTRG.150889.60"; exon_number "4";
chr5	StringTie	exon	80158836	80158962	1000	-	.	gene_id "MSTRG.150889"; transcript_id "MSTRG.150889.60"; exon_number "5";
chr5	StringTie	exon	80166383	80166478	1000	-	.	gene_id "MSTRG.150889"; transcript_id "MSTRG.150889.60"; exon_number "6";
chr5	StringTie	exon	80169335	80169546	1000	-	.	gene_id "MSTRG.150889"; transcript_id "MSTRG.150889.60"; exon_number "7";
chr5	StringTie	exon	80174954	80175047	1000	-	.	gene_id "MSTRG.150889"; transcript_id "MSTRG.150889.60"; exon_number "8";
chr5	StringTie	exon	80177315	80177397	1000	-	.	gene_id "MSTRG.150889"; transcript_id "MSTRG.150889.60"; exon_number "9";
chr5	StringTie	exon	80177886	80178064	1000	-	.	gene_id "MSTRG.150889"; transcript_id "MSTRG.150889.60"; exon_number "10";
chr5	StringTie	exon	80202886	80203053	1000	-	.	gene_id "MSTRG.150889"; transcript_id "MSTRG.150889.60"; exon_number "11";
chr5	StringTie	exon	80221083	80221443	1000	-	.	gene_id "MSTRG.150889"; transcript_id "MSTRG.150889.60"; exon_number "12";
chr5	StringTie	transcript	80135010	80222423	1000	-	.	gene_id "MSTRG.150889"; transcript_id "MSTRG.150889.61";
chr5	StringTie	exon	80135010	80143810	1000	-	.	gene_id "MSTRG.150889"; transcript_id "MSTRG.150889.61"; exon_number "1";
chr5	StringTie	exon	80146090	80146234	1000	-	.	gene_id "MSTRG.150889"; transcript_id "MSTRG.150889.61"; exon_number "2";
chr5	StringTie	exon	80147245	80147284	1000	-	.	gene_id "MSTRG.150889"; transcript_id "MSTRG.150889.61"; exon_number "3";
chr5	StringTie	exon	80150882	80150948	1000	-	.	gene_id "MSTRG.150889"; transcript_id "MSTRG.150889.61"; exon_number "4";
chr5	StringTie	exon	80158836	80158962	1000	-	.	gene_id "MSTRG.150889"; transcript_id "MSTRG.150889.61"; exon_number "5";
chr5	StringTie	exon	80166383	80166478	1000	-	.	gene_id "MSTRG.150889"; transcript_id "MSTRG.150889.61"; exon_number "6";
chr5	StringTie	exon	80169335	80169546	1000	-	.	gene_id "MSTRG.150889"; transcript_id "MSTRG.150889.61"; exon_number "7";
chr5	StringTie	exon	80174954	80175047	1000	-	.	gene_id "MSTRG.150889"; transcript_id "MSTRG.150889.61"; exon_number "8";
chr5	StringTie	exon	80177315	80177397	1000	-	.	gene_id "MSTRG.150889"; transcript_id "MSTRG.150889.61"; exon_number "9";
chr5	StringTie	exon	80177886	80178064	1000	-	.	gene_id "MSTRG.150889"; transcript_id "MSTRG.150889.61"; exon_number "10";
chr5	StringTie	exon	80202886	80203053	1000	-	.	gene_id "MSTRG.150889"; transcript_id "MSTRG.150889.61"; exon_number "11";
chr5	StringTie	exon	80205226	80205360	1000	-	.	gene_id "MSTRG.150889"; transcript_id "MSTRG.150889.61"; exon_number "12";
chr5	StringTie	exon	80221858	80222423	1000	-	.	gene_id "MSTRG.150889"; transcript_id "MSTRG.150889.61"; exon_number "13";
chr5	StringTie	transcript	80135540	80256045	1000	-	.	gene_id "MSTRG.150889"; transcript_id "MSTRG.150889.62";
chr5	StringTie	exon	80135540	80143827	1000	-	.	gene_id "MSTRG.150889"; transcript_id "MSTRG.150889.62"; exon_number "1";
chr5	StringTie	exon	80146090	80146234	1000	-	.	gene_id "MSTRG.150889"; transcript_id "MSTRG.150889.62"; exon_number "2";
chr5	StringTie	exon	80147245	80147284	1000	-	.	gene_id "MSTRG.150889"; transcript_id "MSTRG.150889.62"; exon_number "3";
chr5	StringTie	exon	80150882	80150948	1000	-	.	gene_id "MSTRG.150889"; transcript_id "MSTRG.150889.62"; exon_number "4";
chr5	StringTie	exon	80158836	80158962	1000	-	.	gene_id "MSTRG.150889"; transcript_id "MSTRG.150889.62"; exon_number "5";
chr5	StringTie	exon	80166383	80166478	1000	-	.	gene_id "MSTRG.150889"; transcript_id "MSTRG.150889.62"; exon_number "6";
chr5	StringTie	exon	80169335	80169546	1000	-	.	gene_id "MSTRG.150889"; transcript_id "MSTRG.150889.62"; exon_number "7";
chr5	StringTie	exon	80174954	80175047	1000	-	.	gene_id "MSTRG.150889"; transcript_id "MSTRG.150889.62"; exon_number "8";
chr5	StringTie	exon	80177315	80177397	1000	-	.	gene_id "MSTRG.150889"; transcript_id "MSTRG.150889.62"; exon_number "9";
chr5	StringTie	exon	80177886	80178064	1000	-	.	gene_id "MSTRG.150889"; transcript_id "MSTRG.150889.62"; exon_number "10";
chr5	StringTie	exon	80202886	80203053	1000	-	.	gene_id "MSTRG.150889"; transcript_id "MSTRG.150889.62"; exon_number "11";
chr5	StringTie	exon	80255896	80256045	1000	-	.	gene_id "MSTRG.150889"; transcript_id "MSTRG.150889.62"; exon_number "12";
chr5	StringTie	transcript	80135585	80184585	1000	-	.	gene_id "MSTRG.150889"; transcript_id "MSTRG.150889.63";
chr5	StringTie	exon	80135585	80143810	1000	-	.	gene_id "MSTRG.150889"; transcript_id "MSTRG.150889.63"; exon_number "1";
chr5	StringTie	exon	80146090	80146234	1000	-	.	gene_id "MSTRG.150889"; transcript_id "MSTRG.150889.63"; exon_number "2";
chr5	StringTie	exon	80147245	80147284	1000	-	.	gene_id "MSTRG.150889"; transcript_id "MSTRG.150889.63"; exon_number "3";
chr5	StringTie	exon	80150882	80150948	1000	-	.	gene_id "MSTRG.150889"; transcript_id "MSTRG.150889.63"; exon_number "4";
chr5	StringTie	exon	80158836	80158962	1000	-	.	gene_id "MSTRG.150889"; transcript_id "MSTRG.150889.63"; exon_number "5";
chr5	StringTie	exon	80166383	80166478	1000	-	.	gene_id "MSTRG.150889"; transcript_id "MSTRG.150889.63"; exon_number "6";
chr5	StringTie	exon	80169335	80169546	1000	-	.	gene_id "MSTRG.150889"; transcript_id "MSTRG.150889.63"; exon_number "7";
chr5	StringTie	exon	80174954	80175047	1000	-	.	gene_id "MSTRG.150889"; transcript_id "MSTRG.150889.63"; exon_number "8";
chr5	StringTie	exon	80177315	80177397	1000	-	.	gene_id "MSTRG.150889"; transcript_id "MSTRG.150889.63"; exon_number "9";
chr5	StringTie	exon	80177886	80178064	1000	-	.	gene_id "MSTRG.150889"; transcript_id "MSTRG.150889.63"; exon_number "10";
chr5	StringTie	exon	80184373	80184585	1000	-	.	gene_id "MSTRG.150889"; transcript_id "MSTRG.150889.63"; exon_number "11";
chr5	StringTie	transcript	80135706	80256070	1000	-	.	gene_id "MSTRG.150889"; transcript_id "MSTRG.150889.64";
chr5	StringTie	exon	80135706	80143810	1000	-	.	gene_id "MSTRG.150889"; transcript_id "MSTRG.150889.64"; exon_number "1";
chr5	StringTie	exon	80146090	80146234	1000	-	.	gene_id "MSTRG.150889"; transcript_id "MSTRG.150889.64"; exon_number "2";
chr5	StringTie	exon	80147245	80147284	1000	-	.	gene_id "MSTRG.150889"; transcript_id "MSTRG.150889.64"; exon_number "3";
chr5	StringTie	exon	80150882	80150948	1000	-	.	gene_id "MSTRG.150889"; transcript_id "MSTRG.150889.64"; exon_number "4";
chr5	StringTie	exon	80158836	80158962	1000	-	.	gene_id "MSTRG.150889"; transcript_id "MSTRG.150889.64"; exon_number "5";
chr5	StringTie	exon	80166383	80166478	1000	-	.	gene_id "MSTRG.150889"; transcript_id "MSTRG.150889.64"; exon_number "6";
chr5	StringTie	exon	80169335	80169431	1000	-	.	gene_id "MSTRG.150889"; transcript_id "MSTRG.150889.64"; exon_number "7";
chr5	StringTie	exon	80174954	80175047	1000	-	.	gene_id "MSTRG.150889"; transcript_id "MSTRG.150889.64"; exon_number "8";
chr5	StringTie	exon	80177315	80177397	1000	-	.	gene_id "MSTRG.150889"; transcript_id "MSTRG.150889.64"; exon_number "9";
chr5	StringTie	exon	80177886	80178064	1000	-	.	gene_id "MSTRG.150889"; transcript_id "MSTRG.150889.64"; exon_number "10";
chr5	StringTie	exon	80202886	80203053	1000	-	.	gene_id "MSTRG.150889"; transcript_id "MSTRG.150889.64"; exon_number "11";
chr5	StringTie	exon	80255896	80256070	1000	-	.	gene_id "MSTRG.150889"; transcript_id "MSTRG.150889.64"; exon_number "12";
chr5	StringTie	transcript	80135754	80205277	1000	-	.	gene_id "MSTRG.150889"; transcript_id "MSTRG.150889.65";
chr5	StringTie	exon	80135754	80143810	1000	-	.	gene_id "MSTRG.150889"; transcript_id "MSTRG.150889.65"; exon_number "1";
chr5	StringTie	exon	80146090	80146234	1000	-	.	gene_id "MSTRG.150889"; transcript_id "MSTRG.150889.65"; exon_number "2";
chr5	StringTie	exon	80147245	80147284	1000	-	.	gene_id "MSTRG.150889"; transcript_id "MSTRG.150889.65"; exon_number "3";
chr5	StringTie	exon	80150882	80150948	1000	-	.	gene_id "MSTRG.150889"; transcript_id "MSTRG.150889.65"; exon_number "4";
chr5	StringTie	exon	80158836	80158962	1000	-	.	gene_id "MSTRG.150889"; transcript_id "MSTRG.150889.65"; exon_number "5";
chr5	StringTie	exon	80166383	80166478	1000	-	.	gene_id "MSTRG.150889"; transcript_id "MSTRG.150889.65"; exon_number "6";
chr5	StringTie	exon	80174954	80175047	1000	-	.	gene_id "MSTRG.150889"; transcript_id "MSTRG.150889.65"; exon_number "7";
chr5	StringTie	exon	80177315	80177397	1000	-	.	gene_id "MSTRG.150889"; transcript_id "MSTRG.150889.65"; exon_number "8";
chr5	StringTie	exon	80177886	80178064	1000	-	.	gene_id "MSTRG.150889"; transcript_id "MSTRG.150889.65"; exon_number "9";
chr5	StringTie	exon	80202886	80203053	1000	-	.	gene_id "MSTRG.150889"; transcript_id "MSTRG.150889.65"; exon_number "10";
chr5	StringTie	exon	80205226	80205277	1000	-	.	gene_id "MSTRG.150889"; transcript_id "MSTRG.150889.65"; exon_number "11";
chr5	StringTie	transcript	80135988	80205362	1000	-	.	gene_id "MSTRG.150889"; transcript_id "MSTRG.150889.66";
chr5	StringTie	exon	80135988	80143810	1000	-	.	gene_id "MSTRG.150889"; transcript_id "MSTRG.150889.66"; exon_number "1";
chr5	StringTie	exon	80146090	80146234	1000	-	.	gene_id "MSTRG.150889"; transcript_id "MSTRG.150889.66"; exon_number "2";
chr5	StringTie	exon	80147245	80147284	1000	-	.	gene_id "MSTRG.150889"; transcript_id "MSTRG.150889.66"; exon_number "3";
chr5	StringTie	exon	80150882	80150948	1000	-	.	gene_id "MSTRG.150889"; transcript_id "MSTRG.150889.66"; exon_number "4";
chr5	StringTie	exon	80158836	80158956	1000	-	.	gene_id "MSTRG.150889"; transcript_id "MSTRG.150889.66"; exon_number "5";
chr5	StringTie	exon	80166383	80166478	1000	-	.	gene_id "MSTRG.150889"; transcript_id "MSTRG.150889.66"; exon_number "6";
chr5	StringTie	exon	80169335	80169546	1000	-	.	gene_id "MSTRG.150889"; transcript_id "MSTRG.150889.66"; exon_number "7";
chr5	StringTie	exon	80174954	80175047	1000	-	.	gene_id "MSTRG.150889"; transcript_id "MSTRG.150889.66"; exon_number "8";
chr5	StringTie	exon	80177315	80177397	1000	-	.	gene_id "MSTRG.150889"; transcript_id "MSTRG.150889.66"; exon_number "9";
chr5	StringTie	exon	80177886	80178064	1000	-	.	gene_id "MSTRG.150889"; transcript_id "MSTRG.150889.66"; exon_number "10";
chr5	StringTie	exon	80202886	80203053	1000	-	.	gene_id "MSTRG.150889"; transcript_id "MSTRG.150889.66"; exon_number "11";
chr5	StringTie	exon	80205207	80205362	1000	-	.	gene_id "MSTRG.150889"; transcript_id "MSTRG.150889.66"; exon_number "12";
chr5	StringTie	transcript	80136004	80255198	1000	-	.	gene_id "MSTRG.150889"; transcript_id "MSTRG.150889.67";
chr5	StringTie	exon	80136004	80143810	1000	-	.	gene_id "MSTRG.150889"; transcript_id "MSTRG.150889.67"; exon_number "1";
chr5	StringTie	exon	80146090	80146234	1000	-	.	gene_id "MSTRG.150889"; transcript_id "MSTRG.150889.67"; exon_number "2";
chr5	StringTie	exon	80147245	80147284	1000	-	.	gene_id "MSTRG.150889"; transcript_id "MSTRG.150889.67"; exon_number "3";
chr5	StringTie	exon	80150882	80150948	1000	-	.	gene_id "MSTRG.150889"; transcript_id "MSTRG.150889.67"; exon_number "4";
chr5	StringTie	exon	80158836	80158962	1000	-	.	gene_id "MSTRG.150889"; transcript_id "MSTRG.150889.67"; exon_number "5";
chr5	StringTie	exon	80166387	80166478	1000	-	.	gene_id "MSTRG.150889"; transcript_id "MSTRG.150889.67"; exon_number "6";
chr5	StringTie	exon	80169335	80169546	1000	-	.	gene_id "MSTRG.150889"; transcript_id "MSTRG.150889.67"; exon_number "7";
chr5	StringTie	exon	80174954	80175047	1000	-	.	gene_id "MSTRG.150889"; transcript_id "MSTRG.150889.67"; exon_number "8";
chr5	StringTie	exon	80177315	80177397	1000	-	.	gene_id "MSTRG.150889"; transcript_id "MSTRG.150889.67"; exon_number "9";
chr5	StringTie	exon	80177886	80178064	1000	-	.	gene_id "MSTRG.150889"; transcript_id "MSTRG.150889.67"; exon_number "10";
chr5	StringTie	exon	80202886	80203053	1000	-	.	gene_id "MSTRG.150889"; transcript_id "MSTRG.150889.67"; exon_number "11";
chr5	StringTie	exon	80255082	80255198	1000	-	.	gene_id "MSTRG.150889"; transcript_id "MSTRG.150889.67"; exon_number "12";
chr5	StringTie	transcript	80136189	80182355	1000	-	.	gene_id "MSTRG.150889"; transcript_id "MSTRG.150889.68";
chr5	StringTie	exon	80136189	80143810	1000	-	.	gene_id "MSTRG.150889"; transcript_id "MSTRG.150889.68"; exon_number "1";
chr5	StringTie	exon	80146090	80146234	1000	-	.	gene_id "MSTRG.150889"; transcript_id "MSTRG.150889.68"; exon_number "2";
chr5	StringTie	exon	80147245	80147284	1000	-	.	gene_id "MSTRG.150889"; transcript_id "MSTRG.150889.68"; exon_number "3";
chr5	StringTie	exon	80150882	80150948	1000	-	.	gene_id "MSTRG.150889"; transcript_id "MSTRG.150889.68"; exon_number "4";
chr5	StringTie	exon	80158836	80158962	1000	-	.	gene_id "MSTRG.150889"; transcript_id "MSTRG.150889.68"; exon_number "5";
chr5	StringTie	exon	80166383	80166478	1000	-	.	gene_id "MSTRG.150889"; transcript_id "MSTRG.150889.68"; exon_number "6";
chr5	StringTie	exon	80169335	80169546	1000	-	.	gene_id "MSTRG.150889"; transcript_id "MSTRG.150889.68"; exon_number "7";
chr5	StringTie	exon	80174954	80175047	1000	-	.	gene_id "MSTRG.150889"; transcript_id "MSTRG.150889.68"; exon_number "8";
chr5	StringTie	exon	80177315	80177397	1000	-	.	gene_id "MSTRG.150889"; transcript_id "MSTRG.150889.68"; exon_number "9";
chr5	StringTie	exon	80177886	80178064	1000	-	.	gene_id "MSTRG.150889"; transcript_id "MSTRG.150889.68"; exon_number "10";
chr5	StringTie	exon	80182242	80182355	1000	-	.	gene_id "MSTRG.150889"; transcript_id "MSTRG.150889.68"; exon_number "11";
chr5	StringTie	transcript	80136333	80221897	1000	-	.	gene_id "MSTRG.150889"; transcript_id "MSTRG.150889.69";
chr5	StringTie	exon	80136333	80143810	1000	-	.	gene_id "MSTRG.150889"; transcript_id "MSTRG.150889.69"; exon_number "1";
chr5	StringTie	exon	80146090	80146234	1000	-	.	gene_id "MSTRG.150889"; transcript_id "MSTRG.150889.69"; exon_number "2";
chr5	StringTie	exon	80147245	80147284	1000	-	.	gene_id "MSTRG.150889"; transcript_id "MSTRG.150889.69"; exon_number "3";
chr5	StringTie	exon	80150882	80150948	1000	-	.	gene_id "MSTRG.150889"; transcript_id "MSTRG.150889.69"; exon_number "4";
chr5	StringTie	exon	80158836	80158956	1000	-	.	gene_id "MSTRG.150889"; transcript_id "MSTRG.150889.69"; exon_number "5";
chr5	StringTie	exon	80166383	80166478	1000	-	.	gene_id "MSTRG.150889"; transcript_id "MSTRG.150889.69"; exon_number "6";
chr5	StringTie	exon	80169335	80169546	1000	-	.	gene_id "MSTRG.150889"; transcript_id "MSTRG.150889.69"; exon_number "7";
chr5	StringTie	exon	80174954	80175047	1000	-	.	gene_id "MSTRG.150889"; transcript_id "MSTRG.150889.69"; exon_number "8";
chr5	StringTie	exon	80177315	80177397	1000	-	.	gene_id "MSTRG.150889"; transcript_id "MSTRG.150889.69"; exon_number "9";
chr5	StringTie	exon	80177886	80178064	1000	-	.	gene_id "MSTRG.150889"; transcript_id "MSTRG.150889.69"; exon_number "10";
chr5	StringTie	exon	80202886	80203053	1000	-	.	gene_id "MSTRG.150889"; transcript_id "MSTRG.150889.69"; exon_number "11";
chr5	StringTie	exon	80221858	80221897	1000	-	.	gene_id "MSTRG.150889"; transcript_id "MSTRG.150889.69"; exon_number "12";
chr5	StringTie	transcript	80065488	80105724	1000	-	.	gene_id "MSTRG.150889"; transcript_id "MSTRG.150889.7";
chr5	StringTie	exon	80065488	80067881	1000	-	.	gene_id "MSTRG.150889"; transcript_id "MSTRG.150889.7"; exon_number "1";
chr5	StringTie	exon	80068514	80068774	1000	-	.	gene_id "MSTRG.150889"; transcript_id "MSTRG.150889.7"; exon_number "2";
chr5	StringTie	exon	80071732	80071891	1000	-	.	gene_id "MSTRG.150889"; transcript_id "MSTRG.150889.7"; exon_number "3";
chr5	StringTie	exon	80072086	80072223	1000	-	.	gene_id "MSTRG.150889"; transcript_id "MSTRG.150889.7"; exon_number "4";
chr5	StringTie	exon	80072508	80072665	1000	-	.	gene_id "MSTRG.150889"; transcript_id "MSTRG.150889.7"; exon_number "5";
chr5	StringTie	exon	80080103	80080224	1000	-	.	gene_id "MSTRG.150889"; transcript_id "MSTRG.150889.7"; exon_number "6";
chr5	StringTie	exon	80082360	80082537	1000	-	.	gene_id "MSTRG.150889"; transcript_id "MSTRG.150889.7"; exon_number "7";
chr5	StringTie	exon	80104468	80104761	1000	-	.	gene_id "MSTRG.150889"; transcript_id "MSTRG.150889.7"; exon_number "8";
chr5	StringTie	exon	80105255	80105724	1000	-	.	gene_id "MSTRG.150889"; transcript_id "MSTRG.150889.7"; exon_number "9";
chr5	StringTie	transcript	80136349	80205324	1000	-	.	gene_id "MSTRG.150889"; transcript_id "MSTRG.150889.70";
chr5	StringTie	exon	80136349	80143827	1000	-	.	gene_id "MSTRG.150889"; transcript_id "MSTRG.150889.70"; exon_number "1";
chr5	StringTie	exon	80146090	80146234	1000	-	.	gene_id "MSTRG.150889"; transcript_id "MSTRG.150889.70"; exon_number "2";
chr5	StringTie	exon	80147245	80147284	1000	-	.	gene_id "MSTRG.150889"; transcript_id "MSTRG.150889.70"; exon_number "3";
chr5	StringTie	exon	80150882	80150948	1000	-	.	gene_id "MSTRG.150889"; transcript_id "MSTRG.150889.70"; exon_number "4";
chr5	StringTie	exon	80158836	80158962	1000	-	.	gene_id "MSTRG.150889"; transcript_id "MSTRG.150889.70"; exon_number "5";
chr5	StringTie	exon	80166383	80166478	1000	-	.	gene_id "MSTRG.150889"; transcript_id "MSTRG.150889.70"; exon_number "6";
chr5	StringTie	exon	80169335	80169546	1000	-	.	gene_id "MSTRG.150889"; transcript_id "MSTRG.150889.70"; exon_number "7";
chr5	StringTie	exon	80174954	80175047	1000	-	.	gene_id "MSTRG.150889"; transcript_id "MSTRG.150889.70"; exon_number "8";
chr5	StringTie	exon	80177315	80177397	1000	-	.	gene_id "MSTRG.150889"; transcript_id "MSTRG.150889.70"; exon_number "9";
chr5	StringTie	exon	80177886	80178064	1000	-	.	gene_id "MSTRG.150889"; transcript_id "MSTRG.150889.70"; exon_number "10";
chr5	StringTie	exon	80202886	80203053	1000	-	.	gene_id "MSTRG.150889"; transcript_id "MSTRG.150889.70"; exon_number "11";
chr5	StringTie	exon	80205226	80205324	1000	-	.	gene_id "MSTRG.150889"; transcript_id "MSTRG.150889.70"; exon_number "12";
chr5	StringTie	transcript	80136356	80256034	1000	-	.	gene_id "MSTRG.150889"; transcript_id "MSTRG.150889.71";
chr5	StringTie	exon	80136356	80143810	1000	-	.	gene_id "MSTRG.150889"; transcript_id "MSTRG.150889.71"; exon_number "1";
chr5	StringTie	exon	80146090	80146234	1000	-	.	gene_id "MSTRG.150889"; transcript_id "MSTRG.150889.71"; exon_number "2";
chr5	StringTie	exon	80147245	80147284	1000	-	.	gene_id "MSTRG.150889"; transcript_id "MSTRG.150889.71"; exon_number "3";
chr5	StringTie	exon	80150882	80150948	1000	-	.	gene_id "MSTRG.150889"; transcript_id "MSTRG.150889.71"; exon_number "4";
chr5	StringTie	exon	80158836	80158962	1000	-	.	gene_id "MSTRG.150889"; transcript_id "MSTRG.150889.71"; exon_number "5";
chr5	StringTie	exon	80166383	80166478	1000	-	.	gene_id "MSTRG.150889"; transcript_id "MSTRG.150889.71"; exon_number "6";
chr5	StringTie	exon	80174954	80175047	1000	-	.	gene_id "MSTRG.150889"; transcript_id "MSTRG.150889.71"; exon_number "7";
chr5	StringTie	exon	80177315	80177397	1000	-	.	gene_id "MSTRG.150889"; transcript_id "MSTRG.150889.71"; exon_number "8";
chr5	StringTie	exon	80177886	80178064	1000	-	.	gene_id "MSTRG.150889"; transcript_id "MSTRG.150889.71"; exon_number "9";
chr5	StringTie	exon	80202886	80203053	1000	-	.	gene_id "MSTRG.150889"; transcript_id "MSTRG.150889.71"; exon_number "10";
chr5	StringTie	exon	80255896	80256034	1000	-	.	gene_id "MSTRG.150889"; transcript_id "MSTRG.150889.71"; exon_number "11";
chr5	StringTie	transcript	80136434	80219279	1000	-	.	gene_id "MSTRG.150889"; transcript_id "MSTRG.150889.72";
chr5	StringTie	exon	80136434	80143810	1000	-	.	gene_id "MSTRG.150889"; transcript_id "MSTRG.150889.72"; exon_number "1";
chr5	StringTie	exon	80146090	80146234	1000	-	.	gene_id "MSTRG.150889"; transcript_id "MSTRG.150889.72"; exon_number "2";
chr5	StringTie	exon	80147245	80147284	1000	-	.	gene_id "MSTRG.150889"; transcript_id "MSTRG.150889.72"; exon_number "3";
chr5	StringTie	exon	80150882	80150948	1000	-	.	gene_id "MSTRG.150889"; transcript_id "MSTRG.150889.72"; exon_number "4";
chr5	StringTie	exon	80158836	80158962	1000	-	.	gene_id "MSTRG.150889"; transcript_id "MSTRG.150889.72"; exon_number "5";
chr5	StringTie	exon	80166383	80166478	1000	-	.	gene_id "MSTRG.150889"; transcript_id "MSTRG.150889.72"; exon_number "6";
chr5	StringTie	exon	80169335	80169546	1000	-	.	gene_id "MSTRG.150889"; transcript_id "MSTRG.150889.72"; exon_number "7";
chr5	StringTie	exon	80174954	80175047	1000	-	.	gene_id "MSTRG.150889"; transcript_id "MSTRG.150889.72"; exon_number "8";
chr5	StringTie	exon	80177315	80177397	1000	-	.	gene_id "MSTRG.150889"; transcript_id "MSTRG.150889.72"; exon_number "9";
chr5	StringTie	exon	80177886	80178064	1000	-	.	gene_id "MSTRG.150889"; transcript_id "MSTRG.150889.72"; exon_number "10";
chr5	StringTie	exon	80202886	80203053	1000	-	.	gene_id "MSTRG.150889"; transcript_id "MSTRG.150889.72"; exon_number "11";
chr5	StringTie	exon	80219191	80219279	1000	-	.	gene_id "MSTRG.150889"; transcript_id "MSTRG.150889.72"; exon_number "12";
chr5	StringTie	transcript	80136447	80255986	1000	-	.	gene_id "MSTRG.150889"; transcript_id "MSTRG.150889.73";
chr5	StringTie	exon	80136447	80143810	1000	-	.	gene_id "MSTRG.150889"; transcript_id "MSTRG.150889.73"; exon_number "1";
chr5	StringTie	exon	80146090	80146234	1000	-	.	gene_id "MSTRG.150889"; transcript_id "MSTRG.150889.73"; exon_number "2";
chr5	StringTie	exon	80147245	80147284	1000	-	.	gene_id "MSTRG.150889"; transcript_id "MSTRG.150889.73"; exon_number "3";
chr5	StringTie	exon	80150882	80150948	1000	-	.	gene_id "MSTRG.150889"; transcript_id "MSTRG.150889.73"; exon_number "4";
chr5	StringTie	exon	80158836	80158962	1000	-	.	gene_id "MSTRG.150889"; transcript_id "MSTRG.150889.73"; exon_number "5";
chr5	StringTie	exon	80159062	80166478	1000	-	.	gene_id "MSTRG.150889"; transcript_id "MSTRG.150889.73"; exon_number "6";
chr5	StringTie	exon	80169335	80169546	1000	-	.	gene_id "MSTRG.150889"; transcript_id "MSTRG.150889.73"; exon_number "7";
chr5	StringTie	exon	80174954	80175047	1000	-	.	gene_id "MSTRG.150889"; transcript_id "MSTRG.150889.73"; exon_number "8";
chr5	StringTie	exon	80177315	80177397	1000	-	.	gene_id "MSTRG.150889"; transcript_id "MSTRG.150889.73"; exon_number "9";
chr5	StringTie	exon	80177886	80178064	1000	-	.	gene_id "MSTRG.150889"; transcript_id "MSTRG.150889.73"; exon_number "10";
chr5	StringTie	exon	80202886	80203053	1000	-	.	gene_id "MSTRG.150889"; transcript_id "MSTRG.150889.73"; exon_number "11";
chr5	StringTie	exon	80255896	80255986	1000	-	.	gene_id "MSTRG.150889"; transcript_id "MSTRG.150889.73"; exon_number "12";
chr5	StringTie	transcript	80136449	80256065	1000	-	.	gene_id "MSTRG.150889"; transcript_id "MSTRG.150889.74";
chr5	StringTie	exon	80136449	80143827	1000	-	.	gene_id "MSTRG.150889"; transcript_id "MSTRG.150889.74"; exon_number "1";
chr5	StringTie	exon	80146090	80146234	1000	-	.	gene_id "MSTRG.150889"; transcript_id "MSTRG.150889.74"; exon_number "2";
chr5	StringTie	exon	80147245	80147284	1000	-	.	gene_id "MSTRG.150889"; transcript_id "MSTRG.150889.74"; exon_number "3";
chr5	StringTie	exon	80150882	80150948	1000	-	.	gene_id "MSTRG.150889"; transcript_id "MSTRG.150889.74"; exon_number "4";
chr5	StringTie	exon	80158836	80158956	1000	-	.	gene_id "MSTRG.150889"; transcript_id "MSTRG.150889.74"; exon_number "5";
chr5	StringTie	exon	80166383	80166478	1000	-	.	gene_id "MSTRG.150889"; transcript_id "MSTRG.150889.74"; exon_number "6";
chr5	StringTie	exon	80174954	80175047	1000	-	.	gene_id "MSTRG.150889"; transcript_id "MSTRG.150889.74"; exon_number "7";
chr5	StringTie	exon	80177315	80177397	1000	-	.	gene_id "MSTRG.150889"; transcript_id "MSTRG.150889.74"; exon_number "8";
chr5	StringTie	exon	80177886	80178064	1000	-	.	gene_id "MSTRG.150889"; transcript_id "MSTRG.150889.74"; exon_number "9";
chr5	StringTie	exon	80202886	80203053	1000	-	.	gene_id "MSTRG.150889"; transcript_id "MSTRG.150889.74"; exon_number "10";
chr5	StringTie	exon	80255896	80256065	1000	-	.	gene_id "MSTRG.150889"; transcript_id "MSTRG.150889.74"; exon_number "11";
chr5	StringTie	transcript	80136464	80255992	1000	-	.	gene_id "MSTRG.150889"; transcript_id "MSTRG.150889.75";
chr5	StringTie	exon	80136464	80143810	1000	-	.	gene_id "MSTRG.150889"; transcript_id "MSTRG.150889.75"; exon_number "1";
chr5	StringTie	exon	80146090	80146234	1000	-	.	gene_id "MSTRG.150889"; transcript_id "MSTRG.150889.75"; exon_number "2";
chr5	StringTie	exon	80147245	80147284	1000	-	.	gene_id "MSTRG.150889"; transcript_id "MSTRG.150889.75"; exon_number "3";
chr5	StringTie	exon	80150882	80150948	1000	-	.	gene_id "MSTRG.150889"; transcript_id "MSTRG.150889.75"; exon_number "4";
chr5	StringTie	exon	80158836	80158962	1000	-	.	gene_id "MSTRG.150889"; transcript_id "MSTRG.150889.75"; exon_number "5";
chr5	StringTie	exon	80166383	80166478	1000	-	.	gene_id "MSTRG.150889"; transcript_id "MSTRG.150889.75"; exon_number "6";
chr5	StringTie	exon	80169335	80169546	1000	-	.	gene_id "MSTRG.150889"; transcript_id "MSTRG.150889.75"; exon_number "7";
chr5	StringTie	exon	80174954	80175047	1000	-	.	gene_id "MSTRG.150889"; transcript_id "MSTRG.150889.75"; exon_number "8";
chr5	StringTie	exon	80177886	80178064	1000	-	.	gene_id "MSTRG.150889"; transcript_id "MSTRG.150889.75"; exon_number "9";
chr5	StringTie	exon	80202886	80203053	1000	-	.	gene_id "MSTRG.150889"; transcript_id "MSTRG.150889.75"; exon_number "10";
chr5	StringTie	exon	80255896	80255992	1000	-	.	gene_id "MSTRG.150889"; transcript_id "MSTRG.150889.75"; exon_number "11";
chr5	StringTie	transcript	80136471	80256089	1000	-	.	gene_id "MSTRG.150889"; transcript_id "MSTRG.150889.76";
chr5	StringTie	exon	80136471	80143827	1000	-	.	gene_id "MSTRG.150889"; transcript_id "MSTRG.150889.76"; exon_number "1";
chr5	StringTie	exon	80146090	80146234	1000	-	.	gene_id "MSTRG.150889"; transcript_id "MSTRG.150889.76"; exon_number "2";
chr5	StringTie	exon	80147245	80147284	1000	-	.	gene_id "MSTRG.150889"; transcript_id "MSTRG.150889.76"; exon_number "3";
chr5	StringTie	exon	80150882	80150948	1000	-	.	gene_id "MSTRG.150889"; transcript_id "MSTRG.150889.76"; exon_number "4";
chr5	StringTie	exon	80158836	80158962	1000	-	.	gene_id "MSTRG.150889"; transcript_id "MSTRG.150889.76"; exon_number "5";
chr5	StringTie	exon	80166387	80166478	1000	-	.	gene_id "MSTRG.150889"; transcript_id "MSTRG.150889.76"; exon_number "6";
chr5	StringTie	exon	80174954	80175047	1000	-	.	gene_id "MSTRG.150889"; transcript_id "MSTRG.150889.76"; exon_number "7";
chr5	StringTie	exon	80177315	80177397	1000	-	.	gene_id "MSTRG.150889"; transcript_id "MSTRG.150889.76"; exon_number "8";
chr5	StringTie	exon	80177886	80178064	1000	-	.	gene_id "MSTRG.150889"; transcript_id "MSTRG.150889.76"; exon_number "9";
chr5	StringTie	exon	80202886	80203053	1000	-	.	gene_id "MSTRG.150889"; transcript_id "MSTRG.150889.76"; exon_number "10";
chr5	StringTie	exon	80255896	80256089	1000	-	.	gene_id "MSTRG.150889"; transcript_id "MSTRG.150889.76"; exon_number "11";
chr5	StringTie	transcript	80136490	80256045	1000	-	.	gene_id "MSTRG.150889"; transcript_id "MSTRG.150889.77";
chr5	StringTie	exon	80136490	80143810	1000	-	.	gene_id "MSTRG.150889"; transcript_id "MSTRG.150889.77"; exon_number "1";
chr5	StringTie	exon	80146090	80146234	1000	-	.	gene_id "MSTRG.150889"; transcript_id "MSTRG.150889.77"; exon_number "2";
chr5	StringTie	exon	80147245	80147280	1000	-	.	gene_id "MSTRG.150889"; transcript_id "MSTRG.150889.77"; exon_number "3";
chr5	StringTie	exon	80150882	80150948	1000	-	.	gene_id "MSTRG.150889"; transcript_id "MSTRG.150889.77"; exon_number "4";
chr5	StringTie	exon	80158836	80158962	1000	-	.	gene_id "MSTRG.150889"; transcript_id "MSTRG.150889.77"; exon_number "5";
chr5	StringTie	exon	80166383	80166478	1000	-	.	gene_id "MSTRG.150889"; transcript_id "MSTRG.150889.77"; exon_number "6";
chr5	StringTie	exon	80169335	80169546	1000	-	.	gene_id "MSTRG.150889"; transcript_id "MSTRG.150889.77"; exon_number "7";
chr5	StringTie	exon	80174954	80175047	1000	-	.	gene_id "MSTRG.150889"; transcript_id "MSTRG.150889.77"; exon_number "8";
chr5	StringTie	exon	80177315	80177397	1000	-	.	gene_id "MSTRG.150889"; transcript_id "MSTRG.150889.77"; exon_number "9";
chr5	StringTie	exon	80177886	80178064	1000	-	.	gene_id "MSTRG.150889"; transcript_id "MSTRG.150889.77"; exon_number "10";
chr5	StringTie	exon	80202886	80203053	1000	-	.	gene_id "MSTRG.150889"; transcript_id "MSTRG.150889.77"; exon_number "11";
chr5	StringTie	exon	80255896	80256045	1000	-	.	gene_id "MSTRG.150889"; transcript_id "MSTRG.150889.77"; exon_number "12";
chr5	StringTie	transcript	80136496	80183891	1000	-	.	gene_id "MSTRG.150889"; transcript_id "MSTRG.150889.78";
chr5	StringTie	exon	80136496	80143810	1000	-	.	gene_id "MSTRG.150889"; transcript_id "MSTRG.150889.78"; exon_number "1";
chr5	StringTie	exon	80146090	80146234	1000	-	.	gene_id "MSTRG.150889"; transcript_id "MSTRG.150889.78"; exon_number "2";
chr5	StringTie	exon	80147245	80147284	1000	-	.	gene_id "MSTRG.150889"; transcript_id "MSTRG.150889.78"; exon_number "3";
chr5	StringTie	exon	80150882	80150948	1000	-	.	gene_id "MSTRG.150889"; transcript_id "MSTRG.150889.78"; exon_number "4";
chr5	StringTie	exon	80158836	80158962	1000	-	.	gene_id "MSTRG.150889"; transcript_id "MSTRG.150889.78"; exon_number "5";
chr5	StringTie	exon	80166387	80166478	1000	-	.	gene_id "MSTRG.150889"; transcript_id "MSTRG.150889.78"; exon_number "6";
chr5	StringTie	exon	80169335	80169546	1000	-	.	gene_id "MSTRG.150889"; transcript_id "MSTRG.150889.78"; exon_number "7";
chr5	StringTie	exon	80174954	80175047	1000	-	.	gene_id "MSTRG.150889"; transcript_id "MSTRG.150889.78"; exon_number "8";
chr5	StringTie	exon	80177315	80177397	1000	-	.	gene_id "MSTRG.150889"; transcript_id "MSTRG.150889.78"; exon_number "9";
chr5	StringTie	exon	80177886	80178064	1000	-	.	gene_id "MSTRG.150889"; transcript_id "MSTRG.150889.78"; exon_number "10";
chr5	StringTie	exon	80183859	80183891	1000	-	.	gene_id "MSTRG.150889"; transcript_id "MSTRG.150889.78"; exon_number "11";
chr5	StringTie	transcript	80136517	80221934	1000	-	.	gene_id "MSTRG.150889"; transcript_id "MSTRG.150889.79";
chr5	StringTie	exon	80136517	80143810	1000	-	.	gene_id "MSTRG.150889"; transcript_id "MSTRG.150889.79"; exon_number "1";
chr5	StringTie	exon	80146090	80146234	1000	-	.	gene_id "MSTRG.150889"; transcript_id "MSTRG.150889.79"; exon_number "2";
chr5	StringTie	exon	80147245	80147284	1000	-	.	gene_id "MSTRG.150889"; transcript_id "MSTRG.150889.79"; exon_number "3";
chr5	StringTie	exon	80150882	80150948	1000	-	.	gene_id "MSTRG.150889"; transcript_id "MSTRG.150889.79"; exon_number "4";
chr5	StringTie	exon	80158836	80158962	1000	-	.	gene_id "MSTRG.150889"; transcript_id "MSTRG.150889.79"; exon_number "5";
chr5	StringTie	exon	80166387	80166478	1000	-	.	gene_id "MSTRG.150889"; transcript_id "MSTRG.150889.79"; exon_number "6";
chr5	StringTie	exon	80169335	80169546	1000	-	.	gene_id "MSTRG.150889"; transcript_id "MSTRG.150889.79"; exon_number "7";
chr5	StringTie	exon	80174954	80175047	1000	-	.	gene_id "MSTRG.150889"; transcript_id "MSTRG.150889.79"; exon_number "8";
chr5	StringTie	exon	80177315	80177397	1000	-	.	gene_id "MSTRG.150889"; transcript_id "MSTRG.150889.79"; exon_number "9";
chr5	StringTie	exon	80177886	80178064	1000	-	.	gene_id "MSTRG.150889"; transcript_id "MSTRG.150889.79"; exon_number "10";
chr5	StringTie	exon	80202886	80203053	1000	-	.	gene_id "MSTRG.150889"; transcript_id "MSTRG.150889.79"; exon_number "11";
chr5	StringTie	exon	80221858	80221934	1000	-	.	gene_id "MSTRG.150889"; transcript_id "MSTRG.150889.79"; exon_number "12";
chr5	StringTie	transcript	80065488	80072274	1000	-	.	gene_id "MSTRG.150889"; transcript_id "MSTRG.150889.8";
chr5	StringTie	exon	80065488	80067881	1000	-	.	gene_id "MSTRG.150889"; transcript_id "MSTRG.150889.8"; exon_number "1";
chr5	StringTie	exon	80072086	80072274	1000	-	.	gene_id "MSTRG.150889"; transcript_id "MSTRG.150889.8"; exon_number "2";
chr5	StringTie	transcript	80136570	80238051	1000	-	.	gene_id "MSTRG.150889"; transcript_id "MSTRG.150889.80";
chr5	StringTie	exon	80136570	80143810	1000	-	.	gene_id "MSTRG.150889"; transcript_id "MSTRG.150889.80"; exon_number "1";
chr5	StringTie	exon	80146090	80146234	1000	-	.	gene_id "MSTRG.150889"; transcript_id "MSTRG.150889.80"; exon_number "2";
chr5	StringTie	exon	80147245	80147284	1000	-	.	gene_id "MSTRG.150889"; transcript_id "MSTRG.150889.80"; exon_number "3";
chr5	StringTie	exon	80150882	80150948	1000	-	.	gene_id "MSTRG.150889"; transcript_id "MSTRG.150889.80"; exon_number "4";
chr5	StringTie	exon	80158836	80158962	1000	-	.	gene_id "MSTRG.150889"; transcript_id "MSTRG.150889.80"; exon_number "5";
chr5	StringTie	exon	80166383	80166478	1000	-	.	gene_id "MSTRG.150889"; transcript_id "MSTRG.150889.80"; exon_number "6";
chr5	StringTie	exon	80169335	80169546	1000	-	.	gene_id "MSTRG.150889"; transcript_id "MSTRG.150889.80"; exon_number "7";
chr5	StringTie	exon	80174954	80175047	1000	-	.	gene_id "MSTRG.150889"; transcript_id "MSTRG.150889.80"; exon_number "8";
chr5	StringTie	exon	80177315	80177397	1000	-	.	gene_id "MSTRG.150889"; transcript_id "MSTRG.150889.80"; exon_number "9";
chr5	StringTie	exon	80177886	80178064	1000	-	.	gene_id "MSTRG.150889"; transcript_id "MSTRG.150889.80"; exon_number "10";
chr5	StringTie	exon	80202886	80203053	1000	-	.	gene_id "MSTRG.150889"; transcript_id "MSTRG.150889.80"; exon_number "11";
chr5	StringTie	exon	80231457	80238051	1000	-	.	gene_id "MSTRG.150889"; transcript_id "MSTRG.150889.80"; exon_number "12";
chr5	StringTie	transcript	80137521	80181019	1000	-	.	gene_id "MSTRG.150889"; transcript_id "MSTRG.150889.81";
chr5	StringTie	exon	80137521	80143810	1000	-	.	gene_id "MSTRG.150889"; transcript_id "MSTRG.150889.81"; exon_number "1";
chr5	StringTie	exon	80146090	80146234	1000	-	.	gene_id "MSTRG.150889"; transcript_id "MSTRG.150889.81"; exon_number "2";
chr5	StringTie	exon	80147245	80147284	1000	-	.	gene_id "MSTRG.150889"; transcript_id "MSTRG.150889.81"; exon_number "3";
chr5	StringTie	exon	80150882	80150948	1000	-	.	gene_id "MSTRG.150889"; transcript_id "MSTRG.150889.81"; exon_number "4";
chr5	StringTie	exon	80158836	80158962	1000	-	.	gene_id "MSTRG.150889"; transcript_id "MSTRG.150889.81"; exon_number "5";
chr5	StringTie	exon	80166383	80166478	1000	-	.	gene_id "MSTRG.150889"; transcript_id "MSTRG.150889.81"; exon_number "6";
chr5	StringTie	exon	80169335	80169546	1000	-	.	gene_id "MSTRG.150889"; transcript_id "MSTRG.150889.81"; exon_number "7";
chr5	StringTie	exon	80174954	80175047	1000	-	.	gene_id "MSTRG.150889"; transcript_id "MSTRG.150889.81"; exon_number "8";
chr5	StringTie	exon	80177315	80177397	1000	-	.	gene_id "MSTRG.150889"; transcript_id "MSTRG.150889.81"; exon_number "9";
chr5	StringTie	exon	80177886	80178064	1000	-	.	gene_id "MSTRG.150889"; transcript_id "MSTRG.150889.81"; exon_number "10";
chr5	StringTie	exon	80180992	80181019	1000	-	.	gene_id "MSTRG.150889"; transcript_id "MSTRG.150889.81"; exon_number "11";
chr5	StringTie	transcript	80137558	80204880	1000	-	.	gene_id "MSTRG.150889"; transcript_id "MSTRG.150889.82";
chr5	StringTie	exon	80137558	80143810	1000	-	.	gene_id "MSTRG.150889"; transcript_id "MSTRG.150889.82"; exon_number "1";
chr5	StringTie	exon	80146090	80146234	1000	-	.	gene_id "MSTRG.150889"; transcript_id "MSTRG.150889.82"; exon_number "2";
chr5	StringTie	exon	80147245	80147284	1000	-	.	gene_id "MSTRG.150889"; transcript_id "MSTRG.150889.82"; exon_number "3";
chr5	StringTie	exon	80150882	80150948	1000	-	.	gene_id "MSTRG.150889"; transcript_id "MSTRG.150889.82"; exon_number "4";
chr5	StringTie	exon	80158836	80158962	1000	-	.	gene_id "MSTRG.150889"; transcript_id "MSTRG.150889.82"; exon_number "5";
chr5	StringTie	exon	80166383	80166478	1000	-	.	gene_id "MSTRG.150889"; transcript_id "MSTRG.150889.82"; exon_number "6";
chr5	StringTie	exon	80169335	80169546	1000	-	.	gene_id "MSTRG.150889"; transcript_id "MSTRG.150889.82"; exon_number "7";
chr5	StringTie	exon	80174954	80175047	1000	-	.	gene_id "MSTRG.150889"; transcript_id "MSTRG.150889.82"; exon_number "8";
chr5	StringTie	exon	80177315	80177397	1000	-	.	gene_id "MSTRG.150889"; transcript_id "MSTRG.150889.82"; exon_number "9";
chr5	StringTie	exon	80177886	80178064	1000	-	.	gene_id "MSTRG.150889"; transcript_id "MSTRG.150889.82"; exon_number "10";
chr5	StringTie	exon	80202886	80203053	1000	-	.	gene_id "MSTRG.150889"; transcript_id "MSTRG.150889.82"; exon_number "11";
chr5	StringTie	exon	80204848	80204880	1000	-	.	gene_id "MSTRG.150889"; transcript_id "MSTRG.150889.82"; exon_number "12";
chr5	StringTie	transcript	80138669	80198656	1000	-	.	gene_id "MSTRG.150889"; transcript_id "MSTRG.150889.83";
chr5	StringTie	exon	80138669	80143810	1000	-	.	gene_id "MSTRG.150889"; transcript_id "MSTRG.150889.83"; exon_number "1";
chr5	StringTie	exon	80146090	80146234	1000	-	.	gene_id "MSTRG.150889"; transcript_id "MSTRG.150889.83"; exon_number "2";
chr5	StringTie	exon	80147245	80147284	1000	-	.	gene_id "MSTRG.150889"; transcript_id "MSTRG.150889.83"; exon_number "3";
chr5	StringTie	exon	80150882	80150948	1000	-	.	gene_id "MSTRG.150889"; transcript_id "MSTRG.150889.83"; exon_number "4";
chr5	StringTie	exon	80158836	80158962	1000	-	.	gene_id "MSTRG.150889"; transcript_id "MSTRG.150889.83"; exon_number "5";
chr5	StringTie	exon	80166383	80166478	1000	-	.	gene_id "MSTRG.150889"; transcript_id "MSTRG.150889.83"; exon_number "6";
chr5	StringTie	exon	80169335	80169546	1000	-	.	gene_id "MSTRG.150889"; transcript_id "MSTRG.150889.83"; exon_number "7";
chr5	StringTie	exon	80174954	80175047	1000	-	.	gene_id "MSTRG.150889"; transcript_id "MSTRG.150889.83"; exon_number "8";
chr5	StringTie	exon	80177315	80177397	1000	-	.	gene_id "MSTRG.150889"; transcript_id "MSTRG.150889.83"; exon_number "9";
chr5	StringTie	exon	80177886	80178064	1000	-	.	gene_id "MSTRG.150889"; transcript_id "MSTRG.150889.83"; exon_number "10";
chr5	StringTie	exon	80198546	80198656	1000	-	.	gene_id "MSTRG.150889"; transcript_id "MSTRG.150889.83"; exon_number "11";
chr5	StringTie	transcript	80138727	80219881	1000	-	.	gene_id "MSTRG.150889"; transcript_id "MSTRG.150889.84";
chr5	StringTie	exon	80138727	80143810	1000	-	.	gene_id "MSTRG.150889"; transcript_id "MSTRG.150889.84"; exon_number "1";
chr5	StringTie	exon	80146090	80146234	1000	-	.	gene_id "MSTRG.150889"; transcript_id "MSTRG.150889.84"; exon_number "2";
chr5	StringTie	exon	80147245	80147284	1000	-	.	gene_id "MSTRG.150889"; transcript_id "MSTRG.150889.84"; exon_number "3";
chr5	StringTie	exon	80150882	80150948	1000	-	.	gene_id "MSTRG.150889"; transcript_id "MSTRG.150889.84"; exon_number "4";
chr5	StringTie	exon	80158836	80158962	1000	-	.	gene_id "MSTRG.150889"; transcript_id "MSTRG.150889.84"; exon_number "5";
chr5	StringTie	exon	80166383	80166478	1000	-	.	gene_id "MSTRG.150889"; transcript_id "MSTRG.150889.84"; exon_number "6";
chr5	StringTie	exon	80169335	80169546	1000	-	.	gene_id "MSTRG.150889"; transcript_id "MSTRG.150889.84"; exon_number "7";
chr5	StringTie	exon	80174954	80175047	1000	-	.	gene_id "MSTRG.150889"; transcript_id "MSTRG.150889.84"; exon_number "8";
chr5	StringTie	exon	80177315	80177397	1000	-	.	gene_id "MSTRG.150889"; transcript_id "MSTRG.150889.84"; exon_number "9";
chr5	StringTie	exon	80177886	80178064	1000	-	.	gene_id "MSTRG.150889"; transcript_id "MSTRG.150889.84"; exon_number "10";
chr5	StringTie	exon	80202886	80203053	1000	-	.	gene_id "MSTRG.150889"; transcript_id "MSTRG.150889.84"; exon_number "11";
chr5	StringTie	exon	80219851	80219881	1000	-	.	gene_id "MSTRG.150889"; transcript_id "MSTRG.150889.84"; exon_number "12";
chr5	StringTie	transcript	80165116	80256039	1000	-	.	gene_id "MSTRG.150889"; transcript_id "MSTRG.150889.88";
chr5	StringTie	exon	80165116	80165616	1000	-	.	gene_id "MSTRG.150889"; transcript_id "MSTRG.150889.88"; exon_number "1";
chr5	StringTie	exon	80166383	80166478	1000	-	.	gene_id "MSTRG.150889"; transcript_id "MSTRG.150889.88"; exon_number "2";
chr5	StringTie	exon	80169335	80169546	1000	-	.	gene_id "MSTRG.150889"; transcript_id "MSTRG.150889.88"; exon_number "3";
chr5	StringTie	exon	80174954	80175047	1000	-	.	gene_id "MSTRG.150889"; transcript_id "MSTRG.150889.88"; exon_number "4";
chr5	StringTie	exon	80177315	80177397	1000	-	.	gene_id "MSTRG.150889"; transcript_id "MSTRG.150889.88"; exon_number "5";
chr5	StringTie	exon	80177886	80178064	1000	-	.	gene_id "MSTRG.150889"; transcript_id "MSTRG.150889.88"; exon_number "6";
chr5	StringTie	exon	80202886	80203053	1000	-	.	gene_id "MSTRG.150889"; transcript_id "MSTRG.150889.88"; exon_number "7";
chr5	StringTie	exon	80255896	80256039	1000	-	.	gene_id "MSTRG.150889"; transcript_id "MSTRG.150889.88"; exon_number "8";
chr5	StringTie	transcript	80066349	80089134	1000	-	.	gene_id "MSTRG.150889"; transcript_id "MSTRG.150889.9";
chr5	StringTie	exon	80066349	80067881	1000	-	.	gene_id "MSTRG.150889"; transcript_id "MSTRG.150889.9"; exon_number "1";
chr5	StringTie	exon	80068514	80068774	1000	-	.	gene_id "MSTRG.150889"; transcript_id "MSTRG.150889.9"; exon_number "2";
chr5	StringTie	exon	80071732	80071891	1000	-	.	gene_id "MSTRG.150889"; transcript_id "MSTRG.150889.9"; exon_number "3";
chr5	StringTie	exon	80072086	80072223	1000	-	.	gene_id "MSTRG.150889"; transcript_id "MSTRG.150889.9"; exon_number "4";
chr5	StringTie	exon	80072508	80072665	1000	-	.	gene_id "MSTRG.150889"; transcript_id "MSTRG.150889.9"; exon_number "5";
chr5	StringTie	exon	80080103	80080224	1000	-	.	gene_id "MSTRG.150889"; transcript_id "MSTRG.150889.9"; exon_number "6";
chr5	StringTie	exon	80082360	80082537	1000	-	.	gene_id "MSTRG.150889"; transcript_id "MSTRG.150889.9"; exon_number "7";
chr5	StringTie	exon	80083500	80085319	1000	-	.	gene_id "MSTRG.150889"; transcript_id "MSTRG.150889.9"; exon_number "8";
chr5	StringTie	exon	80088353	80089134	1000	-	.	gene_id "MSTRG.150889"; transcript_id "MSTRG.150889.9"; exon_number "9";
chr5	StringTie	transcript	80185008	80220756	1000	-	.	gene_id "MSTRG.150889"; transcript_id "MSTRG.150889.90";
chr5	StringTie	exon	80185008	80185902	1000	-	.	gene_id "MSTRG.150889"; transcript_id "MSTRG.150889.90"; exon_number "1";
chr5	StringTie	exon	80202886	80203053	1000	-	.	gene_id "MSTRG.150889"; transcript_id "MSTRG.150889.90"; exon_number "2";
chr5	StringTie	exon	80205226	80205360	1000	-	.	gene_id "MSTRG.150889"; transcript_id "MSTRG.150889.90"; exon_number "3";
chr5	StringTie	exon	80220659	80220756	1000	-	.	gene_id "MSTRG.150889"; transcript_id "MSTRG.150889.90"; exon_number "4";
chr5	StringTie	transcript	80185541	80211432	1000	-	.	gene_id "MSTRG.150889"; transcript_id "MSTRG.150889.91";
chr5	StringTie	exon	80185541	80185902	1000	-	.	gene_id "MSTRG.150889"; transcript_id "MSTRG.150889.91"; exon_number "1";
chr5	StringTie	exon	80202886	80203053	1000	-	.	gene_id "MSTRG.150889"; transcript_id "MSTRG.150889.91"; exon_number "2";
chr5	StringTie	exon	80205226	80205360	1000	-	.	gene_id "MSTRG.150889"; transcript_id "MSTRG.150889.91"; exon_number "3";
chr5	StringTie	exon	80211282	80211432	1000	-	.	gene_id "MSTRG.150889"; transcript_id "MSTRG.150889.91"; exon_number "4";
chr5	StringTie	transcript	80185552	80211770	1000	-	.	gene_id "MSTRG.150889"; transcript_id "MSTRG.150889.92";
chr5	StringTie	exon	80185552	80185902	1000	-	.	gene_id "MSTRG.150889"; transcript_id "MSTRG.150889.92"; exon_number "1";
chr5	StringTie	exon	80202886	80203053	1000	-	.	gene_id "MSTRG.150889"; transcript_id "MSTRG.150889.92"; exon_number "2";
chr5	StringTie	exon	80211282	80211770	1000	-	.	gene_id "MSTRG.150889"; transcript_id "MSTRG.150889.92"; exon_number "3";
chr1	StringTie	transcript	210172111	210172327	1000	.	.	gene_id "MSTRG.15089"; transcript_id "MSTRG.15089.1";
chr1	StringTie	exon	210172111	210172327	1000	.	.	gene_id "MSTRG.15089"; transcript_id "MSTRG.15089.1"; exon_number "1";
chr5	StringTie	transcript	80128361	80143883	1000	+	.	gene_id "MSTRG.150890"; transcript_id "ENST00000511484"; gene_name "CTC-458I2.2"; ref_gene_id "ENSG00000251675";
chr5	StringTie	exon	80128361	80128415	1000	+	.	gene_id "MSTRG.150890"; transcript_id "ENST00000511484"; exon_number "1"; gene_name "CTC-458I2.2"; ref_gene_id "ENSG00000251675";
chr5	StringTie	exon	80128923	80129197	1000	+	.	gene_id "MSTRG.150890"; transcript_id "ENST00000511484"; exon_number "2"; gene_name "CTC-458I2.2"; ref_gene_id "ENSG00000251675";
chr5	StringTie	exon	80143550	80143883	1000	+	.	gene_id "MSTRG.150890"; transcript_id "ENST00000511484"; exon_number "3"; gene_name "CTC-458I2.2"; ref_gene_id "ENSG00000251675";
chr5	StringTie	transcript	80256139	80260513	1000	+	.	gene_id "MSTRG.150891"; transcript_id "MSTRG.150891.1";
chr5	StringTie	exon	80256139	80256394	1000	+	.	gene_id "MSTRG.150891"; transcript_id "MSTRG.150891.1"; exon_number "1";
chr5	StringTie	exon	80257844	80260513	1000	+	.	gene_id "MSTRG.150891"; transcript_id "MSTRG.150891.1"; exon_number "2";
chr5	StringTie	transcript	80256246	80260481	1000	+	.	gene_id "MSTRG.150891"; transcript_id "MSTRG.150891.2";
chr5	StringTie	exon	80256246	80256850	1000	+	.	gene_id "MSTRG.150891"; transcript_id "MSTRG.150891.2"; exon_number "1";
chr5	StringTie	exon	80260460	80260481	1000	+	.	gene_id "MSTRG.150891"; transcript_id "MSTRG.150891.2"; exon_number "2";
chr5	StringTie	transcript	80256494	80258212	1000	+	.	gene_id "MSTRG.150891"; transcript_id "MSTRG.150891.3";
chr5	StringTie	exon	80256494	80256624	1000	+	.	gene_id "MSTRG.150891"; transcript_id "MSTRG.150891.3"; exon_number "1";
chr5	StringTie	exon	80257844	80258212	1000	+	.	gene_id "MSTRG.150891"; transcript_id "MSTRG.150891.3"; exon_number "2";
chr5	StringTie	transcript	80257244	80258046	1000	+	.	gene_id "MSTRG.150891"; transcript_id "MSTRG.150891.4";
chr5	StringTie	exon	80257244	80257429	1000	+	.	gene_id "MSTRG.150891"; transcript_id "MSTRG.150891.4"; exon_number "1";
chr5	StringTie	exon	80257453	80258046	1000	+	.	gene_id "MSTRG.150891"; transcript_id "MSTRG.150891.4"; exon_number "2";
chr5	StringTie	transcript	80272737	80273183	1000	.	.	gene_id "MSTRG.150892"; transcript_id "MSTRG.150892.1";
chr5	StringTie	exon	80272737	80273183	1000	.	.	gene_id "MSTRG.150892"; transcript_id "MSTRG.150892.1"; exon_number "1";
chr5	StringTie	transcript	80273728	80274248	1000	.	.	gene_id "MSTRG.150893"; transcript_id "MSTRG.150893.1";
chr5	StringTie	exon	80273728	80274248	1000	.	.	gene_id "MSTRG.150893"; transcript_id "MSTRG.150893.1"; exon_number "1";
chr5	StringTie	transcript	80275598	80275829	1000	.	.	gene_id "MSTRG.150894"; transcript_id "MSTRG.150894.1";
chr5	StringTie	exon	80275598	80275829	1000	.	.	gene_id "MSTRG.150894"; transcript_id "MSTRG.150894.1"; exon_number "1";
chr5	StringTie	transcript	80276385	80276888	1000	.	.	gene_id "MSTRG.150895"; transcript_id "MSTRG.150895.1";
chr5	StringTie	exon	80276385	80276888	1000	.	.	gene_id "MSTRG.150895"; transcript_id "MSTRG.150895.1"; exon_number "1";
chr5	StringTie	transcript	80281798	80282290	1000	.	.	gene_id "MSTRG.150896"; transcript_id "MSTRG.150896.1";
chr5	StringTie	exon	80281798	80282290	1000	.	.	gene_id "MSTRG.150896"; transcript_id "MSTRG.150896.1"; exon_number "1";
chr5	StringTie	transcript	80319975	80321842	1000	+	.	gene_id "MSTRG.150897"; transcript_id "ENST00000296739"; gene_name "SPZ1"; ref_gene_id "ENSG00000164299";
chr5	StringTie	exon	80319975	80321842	1000	+	.	gene_id "MSTRG.150897"; transcript_id "ENST00000296739"; exon_number "1"; gene_name "SPZ1"; ref_gene_id "ENSG00000164299";
chr5	StringTie	transcript	80315671	80315826	1000	+	.	gene_id "MSTRG.150897"; transcript_id "ENST00000460281"; gene_name "CTC-512J14.1"; ref_gene_id "ENSG00000244076";
chr5	StringTie	exon	80315671	80315826	1000	+	.	gene_id "MSTRG.150897"; transcript_id "ENST00000460281"; exon_number "1"; gene_name "CTC-512J14.1"; ref_gene_id "ENSG00000244076";
chr5	StringTie	transcript	80319625	80320918	1000	+	.	gene_id "MSTRG.150897"; transcript_id "ENST00000511881"; gene_name "SPZ1"; ref_gene_id "ENSG00000164299";
chr5	StringTie	exon	80319625	80319701	1000	+	.	gene_id "MSTRG.150897"; transcript_id "ENST00000511881"; exon_number "1"; gene_name "SPZ1"; ref_gene_id "ENSG00000164299";
chr5	StringTie	exon	80320137	80320918	1000	+	.	gene_id "MSTRG.150897"; transcript_id "ENST00000511881"; exon_number "2"; gene_name "SPZ1"; ref_gene_id "ENSG00000164299";
chr5	StringTie	transcript	80282915	80316029	1000	+	.	gene_id "MSTRG.150897"; transcript_id "MSTRG.150897.1";
chr5	StringTie	exon	80282915	80283522	1000	+	.	gene_id "MSTRG.150897"; transcript_id "MSTRG.150897.1"; exon_number "1";
chr5	StringTie	exon	80299103	80301276	1000	+	.	gene_id "MSTRG.150897"; transcript_id "MSTRG.150897.1"; exon_number "2";
chr5	StringTie	exon	80315338	80315465	1000	+	.	gene_id "MSTRG.150897"; transcript_id "MSTRG.150897.1"; exon_number "3";
chr5	StringTie	exon	80315556	80316029	1000	+	.	gene_id "MSTRG.150897"; transcript_id "MSTRG.150897.1"; exon_number "4";
chr5	StringTie	transcript	80300546	80302587	1000	+	.	gene_id "MSTRG.150897"; transcript_id "MSTRG.150897.2";
chr5	StringTie	exon	80300546	80301199	1000	+	.	gene_id "MSTRG.150897"; transcript_id "MSTRG.150897.2"; exon_number "1";
chr5	StringTie	exon	80301903	80302587	1000	+	.	gene_id "MSTRG.150897"; transcript_id "MSTRG.150897.2"; exon_number "2";
chr5	StringTie	transcript	80300546	80302587	1000	+	.	gene_id "MSTRG.150897"; transcript_id "MSTRG.150897.3";
chr5	StringTie	exon	80300546	80301160	1000	+	.	gene_id "MSTRG.150897"; transcript_id "MSTRG.150897.3"; exon_number "1";
chr5	StringTie	exon	80301277	80301514	1000	+	.	gene_id "MSTRG.150897"; transcript_id "MSTRG.150897.3"; exon_number "2";
chr5	StringTie	exon	80301581	80302587	1000	+	.	gene_id "MSTRG.150897"; transcript_id "MSTRG.150897.3"; exon_number "3";
chr5	StringTie	transcript	80300560	80321842	1000	+	.	gene_id "MSTRG.150897"; transcript_id "MSTRG.150897.4";
chr5	StringTie	exon	80300560	80301276	1000	+	.	gene_id "MSTRG.150897"; transcript_id "MSTRG.150897.4"; exon_number "1";
chr5	StringTie	exon	80320137	80321842	1000	+	.	gene_id "MSTRG.150897"; transcript_id "MSTRG.150897.4"; exon_number "2";
chr5	StringTie	transcript	80300706	80302597	1000	+	.	gene_id "MSTRG.150897"; transcript_id "MSTRG.150897.5";
chr5	StringTie	exon	80300706	80301477	1000	+	.	gene_id "MSTRG.150897"; transcript_id "MSTRG.150897.5"; exon_number "1";
chr5	StringTie	exon	80301709	80302597	1000	+	.	gene_id "MSTRG.150897"; transcript_id "MSTRG.150897.5"; exon_number "2";
chr5	StringTie	transcript	80300745	80302113	1000	+	.	gene_id "MSTRG.150897"; transcript_id "MSTRG.150897.6";
chr5	StringTie	exon	80300745	80301514	1000	+	.	gene_id "MSTRG.150897"; transcript_id "MSTRG.150897.6"; exon_number "1";
chr5	StringTie	exon	80301564	80302113	1000	+	.	gene_id "MSTRG.150897"; transcript_id "MSTRG.150897.6"; exon_number "2";
chr5	StringTie	transcript	80300753	80321843	1000	+	.	gene_id "MSTRG.150897"; transcript_id "MSTRG.150897.7";
chr5	StringTie	exon	80300753	80301276	1000	+	.	gene_id "MSTRG.150897"; transcript_id "MSTRG.150897.7"; exon_number "1";
chr5	StringTie	exon	80311657	80315421	1000	+	.	gene_id "MSTRG.150897"; transcript_id "MSTRG.150897.7"; exon_number "2";
chr5	StringTie	exon	80320137	80321843	1000	+	.	gene_id "MSTRG.150897"; transcript_id "MSTRG.150897.7"; exon_number "3";
chr5	StringTie	transcript	80306376	80321843	1000	+	.	gene_id "MSTRG.150897"; transcript_id "MSTRG.150897.8";
chr5	StringTie	exon	80306376	80306961	1000	+	.	gene_id "MSTRG.150897"; transcript_id "MSTRG.150897.8"; exon_number "1";
chr5	StringTie	exon	80320137	80321843	1000	+	.	gene_id "MSTRG.150897"; transcript_id "MSTRG.150897.8"; exon_number "2";
chr5	StringTie	transcript	80314473	80321842	1000	+	.	gene_id "MSTRG.150897"; transcript_id "MSTRG.150897.9";
chr5	StringTie	exon	80314473	80315465	1000	+	.	gene_id "MSTRG.150897"; transcript_id "MSTRG.150897.9"; exon_number "1";
chr5	StringTie	exon	80320137	80321842	1000	+	.	gene_id "MSTRG.150897"; transcript_id "MSTRG.150897.9"; exon_number "2";
chr5	StringTie	transcript	80288449	80289781	1000	+	.	gene_id "MSTRG.150898"; transcript_id "ENST00000515347"; gene_name "KRT18P45"; ref_gene_id "ENSG00000249438";
chr5	StringTie	exon	80288449	80289781	1000	+	.	gene_id "MSTRG.150898"; transcript_id "ENST00000515347"; exon_number "1"; gene_name "KRT18P45"; ref_gene_id "ENSG00000249438";
chr5	StringTie	transcript	80299678	80302847	1000	-	.	gene_id "MSTRG.150899"; transcript_id "ENST00000507366"; gene_name "CTC-512J14.7"; ref_gene_id "ENSG00000184188";
chr5	StringTie	exon	80299678	80300545	1000	-	.	gene_id "MSTRG.150899"; transcript_id "ENST00000507366"; exon_number "1"; gene_name "CTC-512J14.7"; ref_gene_id "ENSG00000184188";
chr5	StringTie	exon	80302615	80302847	1000	-	.	gene_id "MSTRG.150899"; transcript_id "ENST00000507366"; exon_number "2"; gene_name "CTC-512J14.7"; ref_gene_id "ENSG00000184188";
chr5	StringTie	transcript	80300763	80302591	1000	-	.	gene_id "MSTRG.150899"; transcript_id "MSTRG.150899.2";
chr5	StringTie	exon	80300763	80301131	1000	-	.	gene_id "MSTRG.150899"; transcript_id "MSTRG.150899.2"; exon_number "1";
chr5	StringTie	exon	80301248	80302591	1000	-	.	gene_id "MSTRG.150899"; transcript_id "MSTRG.150899.2"; exon_number "2";
chr5	StringTie	transcript	80300763	80302591	1000	-	.	gene_id "MSTRG.150899"; transcript_id "MSTRG.150899.3";
chr5	StringTie	exon	80300763	80301171	1000	-	.	gene_id "MSTRG.150899"; transcript_id "MSTRG.150899.3"; exon_number "1";
chr5	StringTie	exon	80301211	80302591	1000	-	.	gene_id "MSTRG.150899"; transcript_id "MSTRG.150899.3"; exon_number "2";
chr1	StringTie	transcript	20243095	20244655	1000	+	.	gene_id "MSTRG.1509"; transcript_id "ENST00000435552"; gene_name "RP3-340N1.6"; ref_gene_id "ENSG00000228105";
chr1	StringTie	exon	20243095	20243214	1000	+	.	gene_id "MSTRG.1509"; transcript_id "ENST00000435552"; exon_number "1"; gene_name "RP3-340N1.6"; ref_gene_id "ENSG00000228105";
chr1	StringTie	exon	20244296	20244655	1000	+	.	gene_id "MSTRG.1509"; transcript_id "ENST00000435552"; exon_number "2"; gene_name "RP3-340N1.6"; ref_gene_id "ENSG00000228105";
chr1	StringTie	transcript	20227902	20244706	1000	+	.	gene_id "MSTRG.1509"; transcript_id "MSTRG.1509.1";
chr1	StringTie	exon	20227902	20228244	1000	+	.	gene_id "MSTRG.1509"; transcript_id "MSTRG.1509.1"; exon_number "1";
chr1	StringTie	exon	20236619	20236804	1000	+	.	gene_id "MSTRG.1509"; transcript_id "MSTRG.1509.1"; exon_number "2";
chr1	StringTie	exon	20244296	20244706	1000	+	.	gene_id "MSTRG.1509"; transcript_id "MSTRG.1509.1"; exon_number "3";
chr1	StringTie	transcript	20235387	20238289	1000	+	.	gene_id "MSTRG.1509"; transcript_id "MSTRG.1509.2";
chr1	StringTie	exon	20235387	20235474	1000	+	.	gene_id "MSTRG.1509"; transcript_id "MSTRG.1509.2"; exon_number "1";
chr1	StringTie	exon	20236619	20238289	1000	+	.	gene_id "MSTRG.1509"; transcript_id "MSTRG.1509.2"; exon_number "2";
chr1	StringTie	transcript	210175243	210176091	1000	.	.	gene_id "MSTRG.15090"; transcript_id "MSTRG.15090.1";
chr1	StringTie	exon	210175243	210176091	1000	.	.	gene_id "MSTRG.15090"; transcript_id "MSTRG.15090.1"; exon_number "1";
chr5	StringTie	transcript	80306235	80306368	1000	-	.	gene_id "MSTRG.150900"; transcript_id "ENST00000516019"; gene_name "SNORA31"; ref_gene_id "ENSG00000251828";
chr5	StringTie	exon	80306235	80306368	1000	-	.	gene_id "MSTRG.150900"; transcript_id "ENST00000516019"; exon_number "1"; gene_name "SNORA31"; ref_gene_id "ENSG00000251828";
chr5	StringTie	transcript	80307322	80326624	1000	-	.	gene_id "MSTRG.150901"; transcript_id "MSTRG.150901.1";
chr5	StringTie	exon	80307322	80314825	1000	-	.	gene_id "MSTRG.150901"; transcript_id "MSTRG.150901.1"; exon_number "1";
chr5	StringTie	exon	80326566	80326624	1000	-	.	gene_id "MSTRG.150901"; transcript_id "MSTRG.150901.1"; exon_number "2";
chr5	StringTie	transcript	80308022	80310530	1000	-	.	gene_id "MSTRG.150901"; transcript_id "MSTRG.150901.2";
chr5	StringTie	exon	80308022	80308764	1000	-	.	gene_id "MSTRG.150901"; transcript_id "MSTRG.150901.2"; exon_number "1";
chr5	StringTie	exon	80309187	80310530	1000	-	.	gene_id "MSTRG.150901"; transcript_id "MSTRG.150901.2"; exon_number "2";
chr5	StringTie	transcript	80328169	80328775	1000	.	.	gene_id "MSTRG.150902"; transcript_id "MSTRG.150902.1";
chr5	StringTie	exon	80328169	80328775	1000	.	.	gene_id "MSTRG.150902"; transcript_id "MSTRG.150902.1"; exon_number "1";
chr5	StringTie	transcript	80331573	80332541	1000	-	.	gene_id "MSTRG.150903"; transcript_id "ENST00000424312"; gene_name "RBMX2P5"; ref_gene_id "ENSG00000227087";
chr5	StringTie	exon	80331573	80332541	1000	-	.	gene_id "MSTRG.150903"; transcript_id "ENST00000424312"; exon_number "1"; gene_name "RBMX2P5"; ref_gene_id "ENSG00000227087";
chr5	StringTie	transcript	80332695	80332995	1000	.	.	gene_id "MSTRG.150904"; transcript_id "MSTRG.150904.1";
chr5	StringTie	exon	80332695	80332995	1000	.	.	gene_id "MSTRG.150904"; transcript_id "MSTRG.150904.1"; exon_number "1";
chr5	StringTie	transcript	80333247	80335808	1000	.	.	gene_id "MSTRG.150905"; transcript_id "MSTRG.150905.1";
chr5	StringTie	exon	80333247	80335808	1000	.	.	gene_id "MSTRG.150905"; transcript_id "MSTRG.150905.1"; exon_number "1";
chr5	StringTie	transcript	80339702	80340998	1000	.	.	gene_id "MSTRG.150906"; transcript_id "MSTRG.150906.1";
chr5	StringTie	exon	80339702	80340998	1000	.	.	gene_id "MSTRG.150906"; transcript_id "MSTRG.150906.1"; exon_number "1";
chr5	StringTie	transcript	80341735	80342491	1000	-	.	gene_id "MSTRG.150907"; transcript_id "MSTRG.150907.1";
chr5	StringTie	exon	80341735	80342491	1000	-	.	gene_id "MSTRG.150907"; transcript_id "MSTRG.150907.1"; exon_number "1";
chr5	StringTie	transcript	80346548	80347291	1000	.	.	gene_id "MSTRG.150908"; transcript_id "MSTRG.150908.1";
chr5	StringTie	exon	80346548	80347291	1000	.	.	gene_id "MSTRG.150908"; transcript_id "MSTRG.150908.1"; exon_number "1";
chr5	StringTie	transcript	80347638	80348420	1000	.	.	gene_id "MSTRG.150909"; transcript_id "MSTRG.150909.1";
chr5	StringTie	exon	80347638	80348420	1000	.	.	gene_id "MSTRG.150909"; transcript_id "MSTRG.150909.1"; exon_number "1";
chr1	StringTie	transcript	210176578	210188279	1000	-	.	gene_id "MSTRG.15091"; transcript_id "MSTRG.15091.1";
chr1	StringTie	exon	210176578	210181781	1000	-	.	gene_id "MSTRG.15091"; transcript_id "MSTRG.15091.1"; exon_number "1";
chr1	StringTie	exon	210183376	210183584	1000	-	.	gene_id "MSTRG.15091"; transcript_id "MSTRG.15091.1"; exon_number "2";
chr1	StringTie	exon	210187978	210188279	1000	-	.	gene_id "MSTRG.15091"; transcript_id "MSTRG.15091.1"; exon_number "3";
chr1	StringTie	transcript	210179789	210214719	1000	-	.	gene_id "MSTRG.15091"; transcript_id "MSTRG.15091.2";
chr1	StringTie	exon	210179789	210181781	1000	-	.	gene_id "MSTRG.15091"; transcript_id "MSTRG.15091.2"; exon_number "1";
chr1	StringTie	exon	210183376	210183584	1000	-	.	gene_id "MSTRG.15091"; transcript_id "MSTRG.15091.2"; exon_number "2";
chr1	StringTie	exon	210208912	210214719	1000	-	.	gene_id "MSTRG.15091"; transcript_id "MSTRG.15091.2"; exon_number "3";
chr5	StringTie	transcript	80351021	80351956	1000	-	.	gene_id "MSTRG.150910"; transcript_id "ENST00000514280"; gene_name "CTC-512J14.5"; ref_gene_id "ENSG00000248569";
chr5	StringTie	exon	80351021	80351956	1000	-	.	gene_id "MSTRG.150910"; transcript_id "ENST00000514280"; exon_number "1"; gene_name "CTC-512J14.5"; ref_gene_id "ENSG00000248569";
chr5	StringTie	transcript	80359080	80360040	1000	-	.	gene_id "MSTRG.150910"; transcript_id "ENST00000515379"; gene_name "HNRNPA1P12"; ref_gene_id "ENSG00000220157";
chr5	StringTie	exon	80359080	80360040	1000	-	.	gene_id "MSTRG.150910"; transcript_id "ENST00000515379"; exon_number "1"; gene_name "HNRNPA1P12"; ref_gene_id "ENSG00000220157";
chr5	StringTie	transcript	80351021	80377526	1000	-	.	gene_id "MSTRG.150910"; transcript_id "MSTRG.150910.1";
chr5	StringTie	exon	80351021	80352012	1000	-	.	gene_id "MSTRG.150910"; transcript_id "MSTRG.150910.1"; exon_number "1";
chr5	StringTie	exon	80377104	80377526	1000	-	.	gene_id "MSTRG.150910"; transcript_id "MSTRG.150910.1"; exon_number "2";
chr5	StringTie	transcript	80351139	80351848	1000	-	.	gene_id "MSTRG.150910"; transcript_id "MSTRG.150910.3";
chr5	StringTie	exon	80351139	80351275	1000	-	.	gene_id "MSTRG.150910"; transcript_id "MSTRG.150910.3"; exon_number "1";
chr5	StringTie	exon	80351384	80351848	1000	-	.	gene_id "MSTRG.150910"; transcript_id "MSTRG.150910.3"; exon_number "2";
chr5	StringTie	transcript	80357434	80378103	1000	-	.	gene_id "MSTRG.150910"; transcript_id "MSTRG.150910.4";
chr5	StringTie	exon	80357434	80360031	1000	-	.	gene_id "MSTRG.150910"; transcript_id "MSTRG.150910.4"; exon_number "1";
chr5	StringTie	exon	80377104	80378103	1000	-	.	gene_id "MSTRG.150910"; transcript_id "MSTRG.150910.4"; exon_number "2";
chr5	StringTie	transcript	80358604	80359052	1000	-	.	gene_id "MSTRG.150910"; transcript_id "MSTRG.150910.5";
chr5	StringTie	exon	80358604	80358833	1000	-	.	gene_id "MSTRG.150910"; transcript_id "MSTRG.150910.5"; exon_number "1";
chr5	StringTie	exon	80358862	80359052	1000	-	.	gene_id "MSTRG.150910"; transcript_id "MSTRG.150910.5"; exon_number "2";
chr5	StringTie	transcript	80358790	80359077	1000	-	.	gene_id "MSTRG.150910"; transcript_id "MSTRG.150910.6";
chr5	StringTie	exon	80358790	80358907	1000	-	.	gene_id "MSTRG.150910"; transcript_id "MSTRG.150910.6"; exon_number "1";
chr5	StringTie	exon	80358954	80359077	1000	-	.	gene_id "MSTRG.150910"; transcript_id "MSTRG.150910.6"; exon_number "2";
chr5	StringTie	transcript	80358805	80359797	1000	-	.	gene_id "MSTRG.150910"; transcript_id "MSTRG.150910.7";
chr5	StringTie	exon	80358805	80359039	1000	-	.	gene_id "MSTRG.150910"; transcript_id "MSTRG.150910.7"; exon_number "1";
chr5	StringTie	exon	80359619	80359797	1000	-	.	gene_id "MSTRG.150910"; transcript_id "MSTRG.150910.7"; exon_number "2";
chr5	StringTie	transcript	80352978	80353195	1000	.	.	gene_id "MSTRG.150911"; transcript_id "MSTRG.150911.1";
chr5	StringTie	exon	80352978	80353195	1000	.	.	gene_id "MSTRG.150911"; transcript_id "MSTRG.150911.1"; exon_number "1";
chr5	StringTie	transcript	80358288	80360040	1000	+	.	gene_id "MSTRG.150912"; transcript_id "MSTRG.150912.1";
chr5	StringTie	exon	80358288	80360040	1000	+	.	gene_id "MSTRG.150912"; transcript_id "MSTRG.150912.1"; exon_number "1";
chr5	StringTie	transcript	80358777	80359101	1000	+	.	gene_id "MSTRG.150912"; transcript_id "MSTRG.150912.2";
chr5	StringTie	exon	80358777	80358876	1000	+	.	gene_id "MSTRG.150912"; transcript_id "MSTRG.150912.2"; exon_number "1";
chr5	StringTie	exon	80358933	80359101	1000	+	.	gene_id "MSTRG.150912"; transcript_id "MSTRG.150912.2"; exon_number "2";
chr5	StringTie	transcript	80360405	80362847	1000	.	.	gene_id "MSTRG.150913"; transcript_id "MSTRG.150913.1";
chr5	StringTie	exon	80360405	80362847	1000	.	.	gene_id "MSTRG.150913"; transcript_id "MSTRG.150913.1"; exon_number "1";
chr5	StringTie	transcript	80365726	80365832	1000	-	.	gene_id "MSTRG.150914"; transcript_id "ENST00000384047"; gene_name "RNU6-211P"; ref_gene_id "ENSG00000206774";
chr5	StringTie	exon	80365726	80365832	1000	-	.	gene_id "MSTRG.150914"; transcript_id "ENST00000384047"; exon_number "1"; gene_name "RNU6-211P"; ref_gene_id "ENSG00000206774";
chr5	StringTie	transcript	80383822	80384051	1000	.	.	gene_id "MSTRG.150915"; transcript_id "MSTRG.150915.1";
chr5	StringTie	exon	80383822	80384051	1000	.	.	gene_id "MSTRG.150915"; transcript_id "MSTRG.150915.1"; exon_number "1";
chr5	StringTie	transcript	80385298	80387238	1000	+	.	gene_id "MSTRG.150916"; transcript_id "MSTRG.150916.1";
chr5	StringTie	exon	80385298	80387238	1000	+	.	gene_id "MSTRG.150916"; transcript_id "MSTRG.150916.1"; exon_number "1";
chr5	StringTie	transcript	80388272	80388545	1000	.	.	gene_id "MSTRG.150917"; transcript_id "MSTRG.150917.1";
chr5	StringTie	exon	80388272	80388545	1000	.	.	gene_id "MSTRG.150917"; transcript_id "MSTRG.150917.1"; exon_number "1";
chr5	StringTie	transcript	80388844	80389288	1000	.	.	gene_id "MSTRG.150918"; transcript_id "MSTRG.150918.1";
chr5	StringTie	exon	80388844	80389288	1000	.	.	gene_id "MSTRG.150918"; transcript_id "MSTRG.150918.1"; exon_number "1";
chr5	StringTie	transcript	80389907	80390948	1000	.	.	gene_id "MSTRG.150919"; transcript_id "MSTRG.150919.1";
chr5	StringTie	exon	80389907	80390948	1000	.	.	gene_id "MSTRG.150919"; transcript_id "MSTRG.150919.1"; exon_number "1";
chr1	StringTie	transcript	210215425	210215661	1000	.	.	gene_id "MSTRG.15092"; transcript_id "MSTRG.15092.1";
chr1	StringTie	exon	210215425	210215661	1000	.	.	gene_id "MSTRG.15092"; transcript_id "MSTRG.15092.1"; exon_number "1";
chr5	StringTie	transcript	80396837	80400074	1000	.	.	gene_id "MSTRG.150920"; transcript_id "MSTRG.150920.1";
chr5	StringTie	exon	80396837	80400074	1000	.	.	gene_id "MSTRG.150920"; transcript_id "MSTRG.150920.1"; exon_number "1";
chr5	StringTie	transcript	80400443	80400736	1000	.	.	gene_id "MSTRG.150921"; transcript_id "MSTRG.150921.1";
chr5	StringTie	exon	80400443	80400736	1000	.	.	gene_id "MSTRG.150921"; transcript_id "MSTRG.150921.1"; exon_number "1";
chr5	StringTie	transcript	80401251	80403199	1000	.	.	gene_id "MSTRG.150922"; transcript_id "MSTRG.150922.1";
chr5	StringTie	exon	80401251	80403199	1000	.	.	gene_id "MSTRG.150922"; transcript_id "MSTRG.150922.1"; exon_number "1";
chr5	StringTie	transcript	80403872	80404180	1000	.	.	gene_id "MSTRG.150923"; transcript_id "MSTRG.150923.1";
chr5	StringTie	exon	80403872	80404180	1000	.	.	gene_id "MSTRG.150923"; transcript_id "MSTRG.150923.1"; exon_number "1";
chr5	StringTie	transcript	79602045	79608754	1000	+	.	gene_id "MSTRG.150924"; transcript_id "MSTRG.150924.1";
chr5	StringTie	exon	79602045	79602113	1000	+	.	gene_id "MSTRG.150924"; transcript_id "MSTRG.150924.1"; exon_number "1";
chr5	StringTie	exon	79606015	79608754	1000	+	.	gene_id "MSTRG.150924"; transcript_id "MSTRG.150924.1"; exon_number "2";
chr5	StringTie	transcript	79612573	79686648	1000	+	.	gene_id "MSTRG.150925"; transcript_id "ENST00000296783"; gene_name "PAPD4"; ref_gene_id "ENSG00000164329";
chr5	StringTie	exon	79612573	79612769	1000	+	.	gene_id "MSTRG.150925"; transcript_id "ENST00000296783"; exon_number "1"; gene_name "PAPD4"; ref_gene_id "ENSG00000164329";
chr5	StringTie	exon	79613011	79613075	1000	+	.	gene_id "MSTRG.150925"; transcript_id "ENST00000296783"; exon_number "2"; gene_name "PAPD4"; ref_gene_id "ENSG00000164329";
chr5	StringTie	exon	79619612	79619785	1000	+	.	gene_id "MSTRG.150925"; transcript_id "ENST00000296783"; exon_number "3"; gene_name "PAPD4"; ref_gene_id "ENSG00000164329";
chr5	StringTie	exon	79619994	79620083	1000	+	.	gene_id "MSTRG.150925"; transcript_id "ENST00000296783"; exon_number "4"; gene_name "PAPD4"; ref_gene_id "ENSG00000164329";
chr5	StringTie	exon	79623252	79623489	1000	+	.	gene_id "MSTRG.150925"; transcript_id "ENST00000296783"; exon_number "5"; gene_name "PAPD4"; ref_gene_id "ENSG00000164329";
chr5	StringTie	exon	79640851	79640965	1000	+	.	gene_id "MSTRG.150925"; transcript_id "ENST00000296783"; exon_number "6"; gene_name "PAPD4"; ref_gene_id "ENSG00000164329";
chr5	StringTie	exon	79641105	79641196	1000	+	.	gene_id "MSTRG.150925"; transcript_id "ENST00000296783"; exon_number "7"; gene_name "PAPD4"; ref_gene_id "ENSG00000164329";
chr5	StringTie	exon	79642832	79642910	1000	+	.	gene_id "MSTRG.150925"; transcript_id "ENST00000296783"; exon_number "8"; gene_name "PAPD4"; ref_gene_id "ENSG00000164329";
chr5	StringTie	exon	79645123	79645192	1000	+	.	gene_id "MSTRG.150925"; transcript_id "ENST00000296783"; exon_number "9"; gene_name "PAPD4"; ref_gene_id "ENSG00000164329";
chr5	StringTie	exon	79648617	79648693	1000	+	.	gene_id "MSTRG.150925"; transcript_id "ENST00000296783"; exon_number "10"; gene_name "PAPD4"; ref_gene_id "ENSG00000164329";
chr5	StringTie	exon	79649062	79649190	1000	+	.	gene_id "MSTRG.150925"; transcript_id "ENST00000296783"; exon_number "11"; gene_name "PAPD4"; ref_gene_id "ENSG00000164329";
chr5	StringTie	exon	79656958	79657001	1000	+	.	gene_id "MSTRG.150925"; transcript_id "ENST00000296783"; exon_number "12"; gene_name "PAPD4"; ref_gene_id "ENSG00000164329";
chr5	StringTie	exon	79668892	79669028	1000	+	.	gene_id "MSTRG.150925"; transcript_id "ENST00000296783"; exon_number "13"; gene_name "PAPD4"; ref_gene_id "ENSG00000164329";
chr5	StringTie	exon	79679579	79679670	1000	+	.	gene_id "MSTRG.150925"; transcript_id "ENST00000296783"; exon_number "14"; gene_name "PAPD4"; ref_gene_id "ENSG00000164329";
chr5	StringTie	exon	79681982	79682061	1000	+	.	gene_id "MSTRG.150925"; transcript_id "ENST00000296783"; exon_number "15"; gene_name "PAPD4"; ref_gene_id "ENSG00000164329";
chr5	StringTie	exon	79685199	79686648	1000	+	.	gene_id "MSTRG.150925"; transcript_id "ENST00000296783"; exon_number "16"; gene_name "PAPD4"; ref_gene_id "ENSG00000164329";
chr5	StringTie	transcript	79612433	79686648	1000	+	.	gene_id "MSTRG.150925"; transcript_id "ENST00000423041"; gene_name "PAPD4"; ref_gene_id "ENSG00000164329";
chr5	StringTie	exon	79612433	79612735	1000	+	.	gene_id "MSTRG.150925"; transcript_id "ENST00000423041"; exon_number "1"; gene_name "PAPD4"; ref_gene_id "ENSG00000164329";
chr5	StringTie	exon	79613011	79613075	1000	+	.	gene_id "MSTRG.150925"; transcript_id "ENST00000423041"; exon_number "2"; gene_name "PAPD4"; ref_gene_id "ENSG00000164329";
chr5	StringTie	exon	79619612	79619785	1000	+	.	gene_id "MSTRG.150925"; transcript_id "ENST00000423041"; exon_number "3"; gene_name "PAPD4"; ref_gene_id "ENSG00000164329";
chr5	StringTie	exon	79619994	79620083	1000	+	.	gene_id "MSTRG.150925"; transcript_id "ENST00000423041"; exon_number "4"; gene_name "PAPD4"; ref_gene_id "ENSG00000164329";
chr5	StringTie	exon	79623252	79623489	1000	+	.	gene_id "MSTRG.150925"; transcript_id "ENST00000423041"; exon_number "5"; gene_name "PAPD4"; ref_gene_id "ENSG00000164329";
chr5	StringTie	exon	79640851	79640965	1000	+	.	gene_id "MSTRG.150925"; transcript_id "ENST00000423041"; exon_number "6"; gene_name "PAPD4"; ref_gene_id "ENSG00000164329";
chr5	StringTie	exon	79641105	79641196	1000	+	.	gene_id "MSTRG.150925"; transcript_id "ENST00000423041"; exon_number "7"; gene_name "PAPD4"; ref_gene_id "ENSG00000164329";
chr5	StringTie	exon	79642844	79642910	1000	+	.	gene_id "MSTRG.150925"; transcript_id "ENST00000423041"; exon_number "8"; gene_name "PAPD4"; ref_gene_id "ENSG00000164329";
chr5	StringTie	exon	79645123	79645192	1000	+	.	gene_id "MSTRG.150925"; transcript_id "ENST00000423041"; exon_number "9"; gene_name "PAPD4"; ref_gene_id "ENSG00000164329";
chr5	StringTie	exon	79648617	79648693	1000	+	.	gene_id "MSTRG.150925"; transcript_id "ENST00000423041"; exon_number "10"; gene_name "PAPD4"; ref_gene_id "ENSG00000164329";
chr5	StringTie	exon	79649062	79649190	1000	+	.	gene_id "MSTRG.150925"; transcript_id "ENST00000423041"; exon_number "11"; gene_name "PAPD4"; ref_gene_id "ENSG00000164329";
chr5	StringTie	exon	79656958	79657001	1000	+	.	gene_id "MSTRG.150925"; transcript_id "ENST00000423041"; exon_number "12"; gene_name "PAPD4"; ref_gene_id "ENSG00000164329";
chr5	StringTie	exon	79668892	79669028	1000	+	.	gene_id "MSTRG.150925"; transcript_id "ENST00000423041"; exon_number "13"; gene_name "PAPD4"; ref_gene_id "ENSG00000164329";
chr5	StringTie	exon	79679579	79679670	1000	+	.	gene_id "MSTRG.150925"; transcript_id "ENST00000423041"; exon_number "14"; gene_name "PAPD4"; ref_gene_id "ENSG00000164329";
chr5	StringTie	exon	79681982	79682061	1000	+	.	gene_id "MSTRG.150925"; transcript_id "ENST00000423041"; exon_number "15"; gene_name "PAPD4"; ref_gene_id "ENSG00000164329";
chr5	StringTie	exon	79685199	79686648	1000	+	.	gene_id "MSTRG.150925"; transcript_id "ENST00000423041"; exon_number "16"; gene_name "PAPD4"; ref_gene_id "ENSG00000164329";
chr5	StringTie	transcript	79612485	79685580	1000	+	.	gene_id "MSTRG.150925"; transcript_id "ENST00000428308"; gene_name "PAPD4"; ref_gene_id "ENSG00000164329";
chr5	StringTie	exon	79612485	79612735	1000	+	.	gene_id "MSTRG.150925"; transcript_id "ENST00000428308"; exon_number "1"; gene_name "PAPD4"; ref_gene_id "ENSG00000164329";
chr5	StringTie	exon	79613011	79613075	1000	+	.	gene_id "MSTRG.150925"; transcript_id "ENST00000428308"; exon_number "2"; gene_name "PAPD4"; ref_gene_id "ENSG00000164329";
chr5	StringTie	exon	79615075	79615163	1000	+	.	gene_id "MSTRG.150925"; transcript_id "ENST00000428308"; exon_number "3"; gene_name "PAPD4"; ref_gene_id "ENSG00000164329";
chr5	StringTie	exon	79619612	79619785	1000	+	.	gene_id "MSTRG.150925"; transcript_id "ENST00000428308"; exon_number "4"; gene_name "PAPD4"; ref_gene_id "ENSG00000164329";
chr5	StringTie	exon	79619994	79620083	1000	+	.	gene_id "MSTRG.150925"; transcript_id "ENST00000428308"; exon_number "5"; gene_name "PAPD4"; ref_gene_id "ENSG00000164329";
chr5	StringTie	exon	79623252	79623489	1000	+	.	gene_id "MSTRG.150925"; transcript_id "ENST00000428308"; exon_number "6"; gene_name "PAPD4"; ref_gene_id "ENSG00000164329";
chr5	StringTie	exon	79640851	79640965	1000	+	.	gene_id "MSTRG.150925"; transcript_id "ENST00000428308"; exon_number "7"; gene_name "PAPD4"; ref_gene_id "ENSG00000164329";
chr5	StringTie	exon	79641105	79641196	1000	+	.	gene_id "MSTRG.150925"; transcript_id "ENST00000428308"; exon_number "8"; gene_name "PAPD4"; ref_gene_id "ENSG00000164329";
chr5	StringTie	exon	79642832	79642910	1000	+	.	gene_id "MSTRG.150925"; transcript_id "ENST00000428308"; exon_number "9"; gene_name "PAPD4"; ref_gene_id "ENSG00000164329";
chr5	StringTie	exon	79645123	79645192	1000	+	.	gene_id "MSTRG.150925"; transcript_id "ENST00000428308"; exon_number "10"; gene_name "PAPD4"; ref_gene_id "ENSG00000164329";
chr5	StringTie	exon	79648617	79648693	1000	+	.	gene_id "MSTRG.150925"; transcript_id "ENST00000428308"; exon_number "11"; gene_name "PAPD4"; ref_gene_id "ENSG00000164329";
chr5	StringTie	exon	79649062	79649190	1000	+	.	gene_id "MSTRG.150925"; transcript_id "ENST00000428308"; exon_number "12"; gene_name "PAPD4"; ref_gene_id "ENSG00000164329";
chr5	StringTie	exon	79656958	79657001	1000	+	.	gene_id "MSTRG.150925"; transcript_id "ENST00000428308"; exon_number "13"; gene_name "PAPD4"; ref_gene_id "ENSG00000164329";
chr5	StringTie	exon	79668892	79669028	1000	+	.	gene_id "MSTRG.150925"; transcript_id "ENST00000428308"; exon_number "14"; gene_name "PAPD4"; ref_gene_id "ENSG00000164329";
chr5	StringTie	exon	79679579	79679670	1000	+	.	gene_id "MSTRG.150925"; transcript_id "ENST00000428308"; exon_number "15"; gene_name "PAPD4"; ref_gene_id "ENSG00000164329";
chr5	StringTie	exon	79681982	79682061	1000	+	.	gene_id "MSTRG.150925"; transcript_id "ENST00000428308"; exon_number "16"; gene_name "PAPD4"; ref_gene_id "ENSG00000164329";
chr5	StringTie	exon	79685199	79685580	1000	+	.	gene_id "MSTRG.150925"; transcript_id "ENST00000428308"; exon_number "17"; gene_name "PAPD4"; ref_gene_id "ENSG00000164329";
chr5	StringTie	transcript	79689877	79800222	1000	+	.	gene_id "MSTRG.150925"; transcript_id "ENST00000446378"; gene_name "CMYA5"; ref_gene_id "ENSG00000164309";
chr5	StringTie	exon	79689877	79690056	1000	+	.	gene_id "MSTRG.150925"; transcript_id "ENST00000446378"; exon_number "1"; gene_name "CMYA5"; ref_gene_id "ENSG00000164309";
chr5	StringTie	exon	79728915	79739403	1000	+	.	gene_id "MSTRG.150925"; transcript_id "ENST00000446378"; exon_number "2"; gene_name "CMYA5"; ref_gene_id "ENSG00000164309";
chr5	StringTie	exon	79743827	79743922	1000	+	.	gene_id "MSTRG.150925"; transcript_id "ENST00000446378"; exon_number "3"; gene_name "CMYA5"; ref_gene_id "ENSG00000164309";
chr5	StringTie	exon	79745222	79745455	1000	+	.	gene_id "MSTRG.150925"; transcript_id "ENST00000446378"; exon_number "4"; gene_name "CMYA5"; ref_gene_id "ENSG00000164309";
chr5	StringTie	exon	79747091	79747113	1000	+	.	gene_id "MSTRG.150925"; transcript_id "ENST00000446378"; exon_number "5"; gene_name "CMYA5"; ref_gene_id "ENSG00000164309";
chr5	StringTie	exon	79752676	79752794	1000	+	.	gene_id "MSTRG.150925"; transcript_id "ENST00000446378"; exon_number "6"; gene_name "CMYA5"; ref_gene_id "ENSG00000164309";
chr5	StringTie	exon	79758753	79758902	1000	+	.	gene_id "MSTRG.150925"; transcript_id "ENST00000446378"; exon_number "7"; gene_name "CMYA5"; ref_gene_id "ENSG00000164309";
chr5	StringTie	exon	79761811	79761957	1000	+	.	gene_id "MSTRG.150925"; transcript_id "ENST00000446378"; exon_number "8"; gene_name "CMYA5"; ref_gene_id "ENSG00000164309";
chr5	StringTie	exon	79763062	79763209	1000	+	.	gene_id "MSTRG.150925"; transcript_id "ENST00000446378"; exon_number "9"; gene_name "CMYA5"; ref_gene_id "ENSG00000164309";
chr5	StringTie	exon	79788971	79789104	1000	+	.	gene_id "MSTRG.150925"; transcript_id "ENST00000446378"; exon_number "10"; gene_name "CMYA5"; ref_gene_id "ENSG00000164309";
chr5	StringTie	exon	79790970	79791069	1000	+	.	gene_id "MSTRG.150925"; transcript_id "ENST00000446378"; exon_number "11"; gene_name "CMYA5"; ref_gene_id "ENSG00000164309";
chr5	StringTie	exon	79793437	79793610	1000	+	.	gene_id "MSTRG.150925"; transcript_id "ENST00000446378"; exon_number "12"; gene_name "CMYA5"; ref_gene_id "ENSG00000164309";
chr5	StringTie	exon	79799370	79800222	1000	+	.	gene_id "MSTRG.150925"; transcript_id "ENST00000446378"; exon_number "13"; gene_name "CMYA5"; ref_gene_id "ENSG00000164309";
chr5	StringTie	transcript	79612420	79686648	1000	+	.	gene_id "MSTRG.150925"; transcript_id "ENST00000453514"; gene_name "PAPD4"; ref_gene_id "ENSG00000164329";
chr5	StringTie	exon	79612420	79613075	1000	+	.	gene_id "MSTRG.150925"; transcript_id "ENST00000453514"; exon_number "1"; gene_name "PAPD4"; ref_gene_id "ENSG00000164329";
chr5	StringTie	exon	79619612	79619785	1000	+	.	gene_id "MSTRG.150925"; transcript_id "ENST00000453514"; exon_number "2"; gene_name "PAPD4"; ref_gene_id "ENSG00000164329";
chr5	StringTie	exon	79619994	79620083	1000	+	.	gene_id "MSTRG.150925"; transcript_id "ENST00000453514"; exon_number "3"; gene_name "PAPD4"; ref_gene_id "ENSG00000164329";
chr5	StringTie	exon	79623252	79623489	1000	+	.	gene_id "MSTRG.150925"; transcript_id "ENST00000453514"; exon_number "4"; gene_name "PAPD4"; ref_gene_id "ENSG00000164329";
chr5	StringTie	exon	79640851	79640965	1000	+	.	gene_id "MSTRG.150925"; transcript_id "ENST00000453514"; exon_number "5"; gene_name "PAPD4"; ref_gene_id "ENSG00000164329";
chr5	StringTie	exon	79641105	79641196	1000	+	.	gene_id "MSTRG.150925"; transcript_id "ENST00000453514"; exon_number "6"; gene_name "PAPD4"; ref_gene_id "ENSG00000164329";
chr5	StringTie	exon	79642832	79642910	1000	+	.	gene_id "MSTRG.150925"; transcript_id "ENST00000453514"; exon_number "7"; gene_name "PAPD4"; ref_gene_id "ENSG00000164329";
chr5	StringTie	exon	79645123	79645192	1000	+	.	gene_id "MSTRG.150925"; transcript_id "ENST00000453514"; exon_number "8"; gene_name "PAPD4"; ref_gene_id "ENSG00000164329";
chr5	StringTie	exon	79648617	79648693	1000	+	.	gene_id "MSTRG.150925"; transcript_id "ENST00000453514"; exon_number "9"; gene_name "PAPD4"; ref_gene_id "ENSG00000164329";
chr5	StringTie	exon	79649062	79649190	1000	+	.	gene_id "MSTRG.150925"; transcript_id "ENST00000453514"; exon_number "10"; gene_name "PAPD4"; ref_gene_id "ENSG00000164329";
chr5	StringTie	exon	79656958	79657001	1000	+	.	gene_id "MSTRG.150925"; transcript_id "ENST00000453514"; exon_number "11"; gene_name "PAPD4"; ref_gene_id "ENSG00000164329";
chr5	StringTie	exon	79668892	79669028	1000	+	.	gene_id "MSTRG.150925"; transcript_id "ENST00000453514"; exon_number "12"; gene_name "PAPD4"; ref_gene_id "ENSG00000164329";
chr5	StringTie	exon	79679579	79679670	1000	+	.	gene_id "MSTRG.150925"; transcript_id "ENST00000453514"; exon_number "13"; gene_name "PAPD4"; ref_gene_id "ENSG00000164329";
chr5	StringTie	exon	79681982	79682061	1000	+	.	gene_id "MSTRG.150925"; transcript_id "ENST00000453514"; exon_number "14"; gene_name "PAPD4"; ref_gene_id "ENSG00000164329";
chr5	StringTie	exon	79685199	79686648	1000	+	.	gene_id "MSTRG.150925"; transcript_id "ENST00000453514"; exon_number "15"; gene_name "PAPD4"; ref_gene_id "ENSG00000164329";
chr5	StringTie	transcript	79612520	79614083	1000	+	.	gene_id "MSTRG.150925"; transcript_id "ENST00000502269"; gene_name "PAPD4"; ref_gene_id "ENSG00000164329";
chr5	StringTie	exon	79612520	79613075	1000	+	.	gene_id "MSTRG.150925"; transcript_id "ENST00000502269"; exon_number "1"; gene_name "PAPD4"; ref_gene_id "ENSG00000164329";
chr5	StringTie	exon	79613935	79614083	1000	+	.	gene_id "MSTRG.150925"; transcript_id "ENST00000502269"; exon_number "2"; gene_name "PAPD4"; ref_gene_id "ENSG00000164329";
chr5	StringTie	transcript	79612618	79623316	1000	+	.	gene_id "MSTRG.150925"; transcript_id "ENST00000503620"; gene_name "PAPD4"; ref_gene_id "ENSG00000164329";
chr5	StringTie	exon	79612618	79612735	1000	+	.	gene_id "MSTRG.150925"; transcript_id "ENST00000503620"; exon_number "1"; gene_name "PAPD4"; ref_gene_id "ENSG00000164329";
chr5	StringTie	exon	79613011	79613075	1000	+	.	gene_id "MSTRG.150925"; transcript_id "ENST00000503620"; exon_number "2"; gene_name "PAPD4"; ref_gene_id "ENSG00000164329";
chr5	StringTie	exon	79617530	79617599	1000	+	.	gene_id "MSTRG.150925"; transcript_id "ENST00000503620"; exon_number "3"; gene_name "PAPD4"; ref_gene_id "ENSG00000164329";
chr5	StringTie	exon	79619612	79619785	1000	+	.	gene_id "MSTRG.150925"; transcript_id "ENST00000503620"; exon_number "4"; gene_name "PAPD4"; ref_gene_id "ENSG00000164329";
chr5	StringTie	exon	79619994	79620083	1000	+	.	gene_id "MSTRG.150925"; transcript_id "ENST00000503620"; exon_number "5"; gene_name "PAPD4"; ref_gene_id "ENSG00000164329";
chr5	StringTie	exon	79623252	79623316	1000	+	.	gene_id "MSTRG.150925"; transcript_id "ENST00000503620"; exon_number "6"; gene_name "PAPD4"; ref_gene_id "ENSG00000164329";
chr5	StringTie	transcript	79612435	79686266	1000	+	.	gene_id "MSTRG.150925"; transcript_id "ENST00000504233"; gene_name "PAPD4"; ref_gene_id "ENSG00000164329";
chr5	StringTie	exon	79612435	79613075	1000	+	.	gene_id "MSTRG.150925"; transcript_id "ENST00000504233"; exon_number "1"; gene_name "PAPD4"; ref_gene_id "ENSG00000164329";
chr5	StringTie	exon	79619612	79619785	1000	+	.	gene_id "MSTRG.150925"; transcript_id "ENST00000504233"; exon_number "2"; gene_name "PAPD4"; ref_gene_id "ENSG00000164329";
chr5	StringTie	exon	79619994	79620083	1000	+	.	gene_id "MSTRG.150925"; transcript_id "ENST00000504233"; exon_number "3"; gene_name "PAPD4"; ref_gene_id "ENSG00000164329";
chr5	StringTie	exon	79623252	79623489	1000	+	.	gene_id "MSTRG.150925"; transcript_id "ENST00000504233"; exon_number "4"; gene_name "PAPD4"; ref_gene_id "ENSG00000164329";
chr5	StringTie	exon	79640851	79640965	1000	+	.	gene_id "MSTRG.150925"; transcript_id "ENST00000504233"; exon_number "5"; gene_name "PAPD4"; ref_gene_id "ENSG00000164329";
chr5	StringTie	exon	79641105	79641196	1000	+	.	gene_id "MSTRG.150925"; transcript_id "ENST00000504233"; exon_number "6"; gene_name "PAPD4"; ref_gene_id "ENSG00000164329";
chr5	StringTie	exon	79642832	79642910	1000	+	.	gene_id "MSTRG.150925"; transcript_id "ENST00000504233"; exon_number "7"; gene_name "PAPD4"; ref_gene_id "ENSG00000164329";
chr5	StringTie	exon	79645123	79645192	1000	+	.	gene_id "MSTRG.150925"; transcript_id "ENST00000504233"; exon_number "8"; gene_name "PAPD4"; ref_gene_id "ENSG00000164329";
chr5	StringTie	exon	79648617	79648693	1000	+	.	gene_id "MSTRG.150925"; transcript_id "ENST00000504233"; exon_number "9"; gene_name "PAPD4"; ref_gene_id "ENSG00000164329";
chr5	StringTie	exon	79656958	79657001	1000	+	.	gene_id "MSTRG.150925"; transcript_id "ENST00000504233"; exon_number "10"; gene_name "PAPD4"; ref_gene_id "ENSG00000164329";
chr5	StringTie	exon	79668892	79669028	1000	+	.	gene_id "MSTRG.150925"; transcript_id "ENST00000504233"; exon_number "11"; gene_name "PAPD4"; ref_gene_id "ENSG00000164329";
chr5	StringTie	exon	79679579	79679670	1000	+	.	gene_id "MSTRG.150925"; transcript_id "ENST00000504233"; exon_number "12"; gene_name "PAPD4"; ref_gene_id "ENSG00000164329";
chr5	StringTie	exon	79681982	79682061	1000	+	.	gene_id "MSTRG.150925"; transcript_id "ENST00000504233"; exon_number "13"; gene_name "PAPD4"; ref_gene_id "ENSG00000164329";
chr5	StringTie	exon	79685199	79686266	1000	+	.	gene_id "MSTRG.150925"; transcript_id "ENST00000504233"; exon_number "14"; gene_name "PAPD4"; ref_gene_id "ENSG00000164329";
chr5	StringTie	transcript	79648705	79669005	1000	+	.	gene_id "MSTRG.150925"; transcript_id "ENST00000504982"; gene_name "PAPD4"; ref_gene_id "ENSG00000164329";
chr5	StringTie	exon	79648705	79649190	1000	+	.	gene_id "MSTRG.150925"; transcript_id "ENST00000504982"; exon_number "1"; gene_name "PAPD4"; ref_gene_id "ENSG00000164329";
chr5	StringTie	exon	79668892	79669005	1000	+	.	gene_id "MSTRG.150925"; transcript_id "ENST00000504982"; exon_number "2"; gene_name "PAPD4"; ref_gene_id "ENSG00000164329";
chr5	StringTie	transcript	79758753	79763419	1000	+	.	gene_id "MSTRG.150925"; transcript_id "ENST00000505466"; gene_name "CMYA5"; ref_gene_id "ENSG00000164309";
chr5	StringTie	exon	79758753	79758902	1000	+	.	gene_id "MSTRG.150925"; transcript_id "ENST00000505466"; exon_number "1"; gene_name "CMYA5"; ref_gene_id "ENSG00000164309";
chr5	StringTie	exon	79761811	79761957	1000	+	.	gene_id "MSTRG.150925"; transcript_id "ENST00000505466"; exon_number "2"; gene_name "CMYA5"; ref_gene_id "ENSG00000164309";
chr5	StringTie	exon	79763062	79763419	1000	+	.	gene_id "MSTRG.150925"; transcript_id "ENST00000505466"; exon_number "3"; gene_name "CMYA5"; ref_gene_id "ENSG00000164309";
chr5	StringTie	transcript	79612120	79623648	1000	+	.	gene_id "MSTRG.150925"; transcript_id "ENST00000505571"; gene_name "PAPD4"; ref_gene_id "ENSG00000164329";
chr5	StringTie	exon	79612120	79612174	1000	+	.	gene_id "MSTRG.150925"; transcript_id "ENST00000505571"; exon_number "1"; gene_name "PAPD4"; ref_gene_id "ENSG00000164329";
chr5	StringTie	exon	79613011	79613075	1000	+	.	gene_id "MSTRG.150925"; transcript_id "ENST00000505571"; exon_number "2"; gene_name "PAPD4"; ref_gene_id "ENSG00000164329";
chr5	StringTie	exon	79619612	79619785	1000	+	.	gene_id "MSTRG.150925"; transcript_id "ENST00000505571"; exon_number "3"; gene_name "PAPD4"; ref_gene_id "ENSG00000164329";
chr5	StringTie	exon	79619994	79620083	1000	+	.	gene_id "MSTRG.150925"; transcript_id "ENST00000505571"; exon_number "4"; gene_name "PAPD4"; ref_gene_id "ENSG00000164329";
chr5	StringTie	exon	79623252	79623648	1000	+	.	gene_id "MSTRG.150925"; transcript_id "ENST00000505571"; exon_number "5"; gene_name "PAPD4"; ref_gene_id "ENSG00000164329";
chr5	StringTie	transcript	79681652	79685330	1000	+	.	gene_id "MSTRG.150925"; transcript_id "ENST00000505770"; gene_name "PAPD4"; ref_gene_id "ENSG00000164329";
chr5	StringTie	exon	79681652	79682061	1000	+	.	gene_id "MSTRG.150925"; transcript_id "ENST00000505770"; exon_number "1"; gene_name "PAPD4"; ref_gene_id "ENSG00000164329";
chr5	StringTie	exon	79685199	79685330	1000	+	.	gene_id "MSTRG.150925"; transcript_id "ENST00000505770"; exon_number "2"; gene_name "PAPD4"; ref_gene_id "ENSG00000164329";
chr5	StringTie	transcript	79738142	79800240	1000	+	.	gene_id "MSTRG.150925"; transcript_id "ENST00000506603"; gene_name "CMYA5"; ref_gene_id "ENSG00000164309";
chr5	StringTie	exon	79738142	79739403	1000	+	.	gene_id "MSTRG.150925"; transcript_id "ENST00000506603"; exon_number "1"; gene_name "CMYA5"; ref_gene_id "ENSG00000164309";
chr5	StringTie	exon	79743827	79743922	1000	+	.	gene_id "MSTRG.150925"; transcript_id "ENST00000506603"; exon_number "2"; gene_name "CMYA5"; ref_gene_id "ENSG00000164309";
chr5	StringTie	exon	79745222	79745455	1000	+	.	gene_id "MSTRG.150925"; transcript_id "ENST00000506603"; exon_number "3"; gene_name "CMYA5"; ref_gene_id "ENSG00000164309";
chr5	StringTie	exon	79747091	79747113	1000	+	.	gene_id "MSTRG.150925"; transcript_id "ENST00000506603"; exon_number "4"; gene_name "CMYA5"; ref_gene_id "ENSG00000164309";
chr5	StringTie	exon	79752676	79752794	1000	+	.	gene_id "MSTRG.150925"; transcript_id "ENST00000506603"; exon_number "5"; gene_name "CMYA5"; ref_gene_id "ENSG00000164309";
chr5	StringTie	exon	79758753	79758902	1000	+	.	gene_id "MSTRG.150925"; transcript_id "ENST00000506603"; exon_number "6"; gene_name "CMYA5"; ref_gene_id "ENSG00000164309";
chr5	StringTie	exon	79761811	79763209	1000	+	.	gene_id "MSTRG.150925"; transcript_id "ENST00000506603"; exon_number "7"; gene_name "CMYA5"; ref_gene_id "ENSG00000164309";
chr5	StringTie	exon	79788971	79789104	1000	+	.	gene_id "MSTRG.150925"; transcript_id "ENST00000506603"; exon_number "8"; gene_name "CMYA5"; ref_gene_id "ENSG00000164309";
chr5	StringTie	exon	79790970	79791069	1000	+	.	gene_id "MSTRG.150925"; transcript_id "ENST00000506603"; exon_number "9"; gene_name "CMYA5"; ref_gene_id "ENSG00000164309";
chr5	StringTie	exon	79793437	79793610	1000	+	.	gene_id "MSTRG.150925"; transcript_id "ENST00000506603"; exon_number "10"; gene_name "CMYA5"; ref_gene_id "ENSG00000164309";
chr5	StringTie	exon	79799370	79800240	1000	+	.	gene_id "MSTRG.150925"; transcript_id "ENST00000506603"; exon_number "11"; gene_name "CMYA5"; ref_gene_id "ENSG00000164309";
chr5	StringTie	transcript	79612575	79619764	1000	+	.	gene_id "MSTRG.150925"; transcript_id "ENST00000508620"; gene_name "PAPD4"; ref_gene_id "ENSG00000164329";
chr5	StringTie	exon	79612575	79612769	1000	+	.	gene_id "MSTRG.150925"; transcript_id "ENST00000508620"; exon_number "1"; gene_name "PAPD4"; ref_gene_id "ENSG00000164329";
chr5	StringTie	exon	79613011	79613075	1000	+	.	gene_id "MSTRG.150925"; transcript_id "ENST00000508620"; exon_number "2"; gene_name "PAPD4"; ref_gene_id "ENSG00000164329";
chr5	StringTie	exon	79617530	79617599	1000	+	.	gene_id "MSTRG.150925"; transcript_id "ENST00000508620"; exon_number "3"; gene_name "PAPD4"; ref_gene_id "ENSG00000164329";
chr5	StringTie	exon	79619612	79619764	1000	+	.	gene_id "MSTRG.150925"; transcript_id "ENST00000508620"; exon_number "4"; gene_name "PAPD4"; ref_gene_id "ENSG00000164329";
chr5	StringTie	transcript	79644646	79648651	1000	+	.	gene_id "MSTRG.150925"; transcript_id "ENST00000509227"; gene_name "PAPD4"; ref_gene_id "ENSG00000164329";
chr5	StringTie	exon	79644646	79645192	1000	+	.	gene_id "MSTRG.150925"; transcript_id "ENST00000509227"; exon_number "1"; gene_name "PAPD4"; ref_gene_id "ENSG00000164329";
chr5	StringTie	exon	79648617	79648651	1000	+	.	gene_id "MSTRG.150925"; transcript_id "ENST00000509227"; exon_number "2"; gene_name "PAPD4"; ref_gene_id "ENSG00000164329";
chr5	StringTie	transcript	79668721	79685240	1000	+	.	gene_id "MSTRG.150925"; transcript_id "ENST00000510721"; gene_name "PAPD4"; ref_gene_id "ENSG00000164329";
chr5	StringTie	exon	79668721	79669028	1000	+	.	gene_id "MSTRG.150925"; transcript_id "ENST00000510721"; exon_number "1"; gene_name "PAPD4"; ref_gene_id "ENSG00000164329";
chr5	StringTie	exon	79679579	79679670	1000	+	.	gene_id "MSTRG.150925"; transcript_id "ENST00000510721"; exon_number "2"; gene_name "PAPD4"; ref_gene_id "ENSG00000164329";
chr5	StringTie	exon	79681982	79682061	1000	+	.	gene_id "MSTRG.150925"; transcript_id "ENST00000510721"; exon_number "3"; gene_name "PAPD4"; ref_gene_id "ENSG00000164329";
chr5	StringTie	exon	79685199	79685240	1000	+	.	gene_id "MSTRG.150925"; transcript_id "ENST00000510721"; exon_number "4"; gene_name "PAPD4"; ref_gene_id "ENSG00000164329";
chr5	StringTie	transcript	79648862	79679668	1000	+	.	gene_id "MSTRG.150925"; transcript_id "ENST00000513735"; gene_name "PAPD4"; ref_gene_id "ENSG00000164329";
chr5	StringTie	exon	79648862	79649190	1000	+	.	gene_id "MSTRG.150925"; transcript_id "ENST00000513735"; exon_number "1"; gene_name "PAPD4"; ref_gene_id "ENSG00000164329";
chr5	StringTie	exon	79656958	79657001	1000	+	.	gene_id "MSTRG.150925"; transcript_id "ENST00000513735"; exon_number "2"; gene_name "PAPD4"; ref_gene_id "ENSG00000164329";
chr5	StringTie	exon	79668892	79669028	1000	+	.	gene_id "MSTRG.150925"; transcript_id "ENST00000513735"; exon_number "3"; gene_name "PAPD4"; ref_gene_id "ENSG00000164329";
chr5	StringTie	exon	79679579	79679668	1000	+	.	gene_id "MSTRG.150925"; transcript_id "ENST00000513735"; exon_number "4"; gene_name "PAPD4"; ref_gene_id "ENSG00000164329";
chr5	StringTie	transcript	79612575	79620617	1000	+	.	gene_id "MSTRG.150925"; transcript_id "ENST00000514095"; gene_name "PAPD4"; ref_gene_id "ENSG00000164329";
chr5	StringTie	exon	79612575	79612769	1000	+	.	gene_id "MSTRG.150925"; transcript_id "ENST00000514095"; exon_number "1"; gene_name "PAPD4"; ref_gene_id "ENSG00000164329";
chr5	StringTie	exon	79613011	79613075	1000	+	.	gene_id "MSTRG.150925"; transcript_id "ENST00000514095"; exon_number "2"; gene_name "PAPD4"; ref_gene_id "ENSG00000164329";
chr5	StringTie	exon	79619612	79619785	1000	+	.	gene_id "MSTRG.150925"; transcript_id "ENST00000514095"; exon_number "3"; gene_name "PAPD4"; ref_gene_id "ENSG00000164329";
chr5	StringTie	exon	79619994	79620083	1000	+	.	gene_id "MSTRG.150925"; transcript_id "ENST00000514095"; exon_number "4"; gene_name "PAPD4"; ref_gene_id "ENSG00000164329";
chr5	StringTie	exon	79620567	79620617	1000	+	.	gene_id "MSTRG.150925"; transcript_id "ENST00000514095"; exon_number "5"; gene_name "PAPD4"; ref_gene_id "ENSG00000164329";
chr5	StringTie	transcript	79656881	79685233	1000	+	.	gene_id "MSTRG.150925"; transcript_id "ENST00000515298"; gene_name "PAPD4"; ref_gene_id "ENSG00000164329";
chr5	StringTie	exon	79656881	79657001	1000	+	.	gene_id "MSTRG.150925"; transcript_id "ENST00000515298"; exon_number "1"; gene_name "PAPD4"; ref_gene_id "ENSG00000164329";
chr5	StringTie	exon	79668892	79669028	1000	+	.	gene_id "MSTRG.150925"; transcript_id "ENST00000515298"; exon_number "2"; gene_name "PAPD4"; ref_gene_id "ENSG00000164329";
chr5	StringTie	exon	79679579	79679670	1000	+	.	gene_id "MSTRG.150925"; transcript_id "ENST00000515298"; exon_number "3"; gene_name "PAPD4"; ref_gene_id "ENSG00000164329";
chr5	StringTie	exon	79681982	79682061	1000	+	.	gene_id "MSTRG.150925"; transcript_id "ENST00000515298"; exon_number "4"; gene_name "PAPD4"; ref_gene_id "ENSG00000164329";
chr5	StringTie	exon	79685199	79685233	1000	+	.	gene_id "MSTRG.150925"; transcript_id "ENST00000515298"; exon_number "5"; gene_name "PAPD4"; ref_gene_id "ENSG00000164329";
chr5	StringTie	transcript	79612503	79623309	1000	+	.	gene_id "MSTRG.150925"; transcript_id "ENST00000515807"; gene_name "PAPD4"; ref_gene_id "ENSG00000164329";
chr5	StringTie	exon	79612503	79612691	1000	+	.	gene_id "MSTRG.150925"; transcript_id "ENST00000515807"; exon_number "1"; gene_name "PAPD4"; ref_gene_id "ENSG00000164329";
chr5	StringTie	exon	79613011	79613075	1000	+	.	gene_id "MSTRG.150925"; transcript_id "ENST00000515807"; exon_number "2"; gene_name "PAPD4"; ref_gene_id "ENSG00000164329";
chr5	StringTie	exon	79619612	79619785	1000	+	.	gene_id "MSTRG.150925"; transcript_id "ENST00000515807"; exon_number "3"; gene_name "PAPD4"; ref_gene_id "ENSG00000164329";
chr5	StringTie	exon	79619994	79620083	1000	+	.	gene_id "MSTRG.150925"; transcript_id "ENST00000515807"; exon_number "4"; gene_name "PAPD4"; ref_gene_id "ENSG00000164329";
chr5	StringTie	exon	79623252	79623309	1000	+	.	gene_id "MSTRG.150925"; transcript_id "ENST00000515807"; exon_number "5"; gene_name "PAPD4"; ref_gene_id "ENSG00000164329";
chr5	StringTie	transcript	79610523	79689547	1000	+	.	gene_id "MSTRG.150925"; transcript_id "MSTRG.150925.1";
chr5	StringTie	exon	79610523	79613075	1000	+	.	gene_id "MSTRG.150925"; transcript_id "MSTRG.150925.1"; exon_number "1";
chr5	StringTie	exon	79619612	79619785	1000	+	.	gene_id "MSTRG.150925"; transcript_id "MSTRG.150925.1"; exon_number "2";
chr5	StringTie	exon	79619994	79620083	1000	+	.	gene_id "MSTRG.150925"; transcript_id "MSTRG.150925.1"; exon_number "3";
chr5	StringTie	exon	79623252	79623489	1000	+	.	gene_id "MSTRG.150925"; transcript_id "MSTRG.150925.1"; exon_number "4";
chr5	StringTie	exon	79640851	79640965	1000	+	.	gene_id "MSTRG.150925"; transcript_id "MSTRG.150925.1"; exon_number "5";
chr5	StringTie	exon	79641105	79641196	1000	+	.	gene_id "MSTRG.150925"; transcript_id "MSTRG.150925.1"; exon_number "6";
chr5	StringTie	exon	79642844	79642910	1000	+	.	gene_id "MSTRG.150925"; transcript_id "MSTRG.150925.1"; exon_number "7";
chr5	StringTie	exon	79645123	79645192	1000	+	.	gene_id "MSTRG.150925"; transcript_id "MSTRG.150925.1"; exon_number "8";
chr5	StringTie	exon	79648617	79648693	1000	+	.	gene_id "MSTRG.150925"; transcript_id "MSTRG.150925.1"; exon_number "9";
chr5	StringTie	exon	79649062	79649190	1000	+	.	gene_id "MSTRG.150925"; transcript_id "MSTRG.150925.1"; exon_number "10";
chr5	StringTie	exon	79656958	79657001	1000	+	.	gene_id "MSTRG.150925"; transcript_id "MSTRG.150925.1"; exon_number "11";
chr5	StringTie	exon	79668892	79669028	1000	+	.	gene_id "MSTRG.150925"; transcript_id "MSTRG.150925.1"; exon_number "12";
chr5	StringTie	exon	79679579	79679670	1000	+	.	gene_id "MSTRG.150925"; transcript_id "MSTRG.150925.1"; exon_number "13";
chr5	StringTie	exon	79681982	79682061	1000	+	.	gene_id "MSTRG.150925"; transcript_id "MSTRG.150925.1"; exon_number "14";
chr5	StringTie	exon	79685199	79689547	1000	+	.	gene_id "MSTRG.150925"; transcript_id "MSTRG.150925.1"; exon_number "15";
chr5	StringTie	transcript	79612332	79688836	1000	+	.	gene_id "MSTRG.150925"; transcript_id "MSTRG.150925.10";
chr5	StringTie	exon	79612332	79613075	1000	+	.	gene_id "MSTRG.150925"; transcript_id "MSTRG.150925.10"; exon_number "1";
chr5	StringTie	exon	79614472	79614560	1000	+	.	gene_id "MSTRG.150925"; transcript_id "MSTRG.150925.10"; exon_number "2";
chr5	StringTie	exon	79619612	79619785	1000	+	.	gene_id "MSTRG.150925"; transcript_id "MSTRG.150925.10"; exon_number "3";
chr5	StringTie	exon	79619994	79620083	1000	+	.	gene_id "MSTRG.150925"; transcript_id "MSTRG.150925.10"; exon_number "4";
chr5	StringTie	exon	79623252	79623489	1000	+	.	gene_id "MSTRG.150925"; transcript_id "MSTRG.150925.10"; exon_number "5";
chr5	StringTie	exon	79640851	79640965	1000	+	.	gene_id "MSTRG.150925"; transcript_id "MSTRG.150925.10"; exon_number "6";
chr5	StringTie	exon	79641105	79641196	1000	+	.	gene_id "MSTRG.150925"; transcript_id "MSTRG.150925.10"; exon_number "7";
chr5	StringTie	exon	79642844	79642910	1000	+	.	gene_id "MSTRG.150925"; transcript_id "MSTRG.150925.10"; exon_number "8";
chr5	StringTie	exon	79645123	79645192	1000	+	.	gene_id "MSTRG.150925"; transcript_id "MSTRG.150925.10"; exon_number "9";
chr5	StringTie	exon	79648617	79648693	1000	+	.	gene_id "MSTRG.150925"; transcript_id "MSTRG.150925.10"; exon_number "10";
chr5	StringTie	exon	79649062	79649190	1000	+	.	gene_id "MSTRG.150925"; transcript_id "MSTRG.150925.10"; exon_number "11";
chr5	StringTie	exon	79656958	79657001	1000	+	.	gene_id "MSTRG.150925"; transcript_id "MSTRG.150925.10"; exon_number "12";
chr5	StringTie	exon	79668892	79669028	1000	+	.	gene_id "MSTRG.150925"; transcript_id "MSTRG.150925.10"; exon_number "13";
chr5	StringTie	exon	79679579	79679670	1000	+	.	gene_id "MSTRG.150925"; transcript_id "MSTRG.150925.10"; exon_number "14";
chr5	StringTie	exon	79681982	79682061	1000	+	.	gene_id "MSTRG.150925"; transcript_id "MSTRG.150925.10"; exon_number "15";
chr5	StringTie	exon	79685199	79688836	1000	+	.	gene_id "MSTRG.150925"; transcript_id "MSTRG.150925.10"; exon_number "16";
chr5	StringTie	transcript	79618698	79686645	1000	+	.	gene_id "MSTRG.150925"; transcript_id "MSTRG.150925.100";
chr5	StringTie	exon	79618698	79618723	1000	+	.	gene_id "MSTRG.150925"; transcript_id "MSTRG.150925.100"; exon_number "1";
chr5	StringTie	exon	79619612	79619785	1000	+	.	gene_id "MSTRG.150925"; transcript_id "MSTRG.150925.100"; exon_number "2";
chr5	StringTie	exon	79619994	79620083	1000	+	.	gene_id "MSTRG.150925"; transcript_id "MSTRG.150925.100"; exon_number "3";
chr5	StringTie	exon	79623252	79623489	1000	+	.	gene_id "MSTRG.150925"; transcript_id "MSTRG.150925.100"; exon_number "4";
chr5	StringTie	exon	79640851	79640965	1000	+	.	gene_id "MSTRG.150925"; transcript_id "MSTRG.150925.100"; exon_number "5";
chr5	StringTie	exon	79641105	79641196	1000	+	.	gene_id "MSTRG.150925"; transcript_id "MSTRG.150925.100"; exon_number "6";
chr5	StringTie	exon	79642832	79642910	1000	+	.	gene_id "MSTRG.150925"; transcript_id "MSTRG.150925.100"; exon_number "7";
chr5	StringTie	exon	79645123	79645192	1000	+	.	gene_id "MSTRG.150925"; transcript_id "MSTRG.150925.100"; exon_number "8";
chr5	StringTie	exon	79648617	79648693	1000	+	.	gene_id "MSTRG.150925"; transcript_id "MSTRG.150925.100"; exon_number "9";
chr5	StringTie	exon	79649062	79649190	1000	+	.	gene_id "MSTRG.150925"; transcript_id "MSTRG.150925.100"; exon_number "10";
chr5	StringTie	exon	79656958	79657001	1000	+	.	gene_id "MSTRG.150925"; transcript_id "MSTRG.150925.100"; exon_number "11";
chr5	StringTie	exon	79668892	79669028	1000	+	.	gene_id "MSTRG.150925"; transcript_id "MSTRG.150925.100"; exon_number "12";
chr5	StringTie	exon	79679579	79679670	1000	+	.	gene_id "MSTRG.150925"; transcript_id "MSTRG.150925.100"; exon_number "13";
chr5	StringTie	exon	79681982	79682061	1000	+	.	gene_id "MSTRG.150925"; transcript_id "MSTRG.150925.100"; exon_number "14";
chr5	StringTie	exon	79685199	79686645	1000	+	.	gene_id "MSTRG.150925"; transcript_id "MSTRG.150925.100"; exon_number "15";
chr5	StringTie	transcript	79619601	79686648	1000	+	.	gene_id "MSTRG.150925"; transcript_id "MSTRG.150925.101";
chr5	StringTie	exon	79619601	79619785	1000	+	.	gene_id "MSTRG.150925"; transcript_id "MSTRG.150925.101"; exon_number "1";
chr5	StringTie	exon	79619994	79620083	1000	+	.	gene_id "MSTRG.150925"; transcript_id "MSTRG.150925.101"; exon_number "2";
chr5	StringTie	exon	79623252	79623489	1000	+	.	gene_id "MSTRG.150925"; transcript_id "MSTRG.150925.101"; exon_number "3";
chr5	StringTie	exon	79640851	79640965	1000	+	.	gene_id "MSTRG.150925"; transcript_id "MSTRG.150925.101"; exon_number "4";
chr5	StringTie	exon	79641105	79641196	1000	+	.	gene_id "MSTRG.150925"; transcript_id "MSTRG.150925.101"; exon_number "5";
chr5	StringTie	exon	79641455	79641517	1000	+	.	gene_id "MSTRG.150925"; transcript_id "MSTRG.150925.101"; exon_number "6";
chr5	StringTie	exon	79642832	79642910	1000	+	.	gene_id "MSTRG.150925"; transcript_id "MSTRG.150925.101"; exon_number "7";
chr5	StringTie	exon	79645123	79645192	1000	+	.	gene_id "MSTRG.150925"; transcript_id "MSTRG.150925.101"; exon_number "8";
chr5	StringTie	exon	79648617	79648693	1000	+	.	gene_id "MSTRG.150925"; transcript_id "MSTRG.150925.101"; exon_number "9";
chr5	StringTie	exon	79649062	79649190	1000	+	.	gene_id "MSTRG.150925"; transcript_id "MSTRG.150925.101"; exon_number "10";
chr5	StringTie	exon	79668892	79669028	1000	+	.	gene_id "MSTRG.150925"; transcript_id "MSTRG.150925.101"; exon_number "11";
chr5	StringTie	exon	79679579	79679670	1000	+	.	gene_id "MSTRG.150925"; transcript_id "MSTRG.150925.101"; exon_number "12";
chr5	StringTie	exon	79681982	79682061	1000	+	.	gene_id "MSTRG.150925"; transcript_id "MSTRG.150925.101"; exon_number "13";
chr5	StringTie	exon	79685199	79686648	1000	+	.	gene_id "MSTRG.150925"; transcript_id "MSTRG.150925.101"; exon_number "14";
chr5	StringTie	transcript	79640848	79688236	1000	+	.	gene_id "MSTRG.150925"; transcript_id "MSTRG.150925.102";
chr5	StringTie	exon	79640848	79640965	1000	+	.	gene_id "MSTRG.150925"; transcript_id "MSTRG.150925.102"; exon_number "1";
chr5	StringTie	exon	79641105	79641196	1000	+	.	gene_id "MSTRG.150925"; transcript_id "MSTRG.150925.102"; exon_number "2";
chr5	StringTie	exon	79645123	79645192	1000	+	.	gene_id "MSTRG.150925"; transcript_id "MSTRG.150925.102"; exon_number "3";
chr5	StringTie	exon	79648617	79648693	1000	+	.	gene_id "MSTRG.150925"; transcript_id "MSTRG.150925.102"; exon_number "4";
chr5	StringTie	exon	79649062	79649190	1000	+	.	gene_id "MSTRG.150925"; transcript_id "MSTRG.150925.102"; exon_number "5";
chr5	StringTie	exon	79656958	79657001	1000	+	.	gene_id "MSTRG.150925"; transcript_id "MSTRG.150925.102"; exon_number "6";
chr5	StringTie	exon	79668892	79669028	1000	+	.	gene_id "MSTRG.150925"; transcript_id "MSTRG.150925.102"; exon_number "7";
chr5	StringTie	exon	79679579	79679670	1000	+	.	gene_id "MSTRG.150925"; transcript_id "MSTRG.150925.102"; exon_number "8";
chr5	StringTie	exon	79681982	79682061	1000	+	.	gene_id "MSTRG.150925"; transcript_id "MSTRG.150925.102"; exon_number "9";
chr5	StringTie	exon	79685199	79688236	1000	+	.	gene_id "MSTRG.150925"; transcript_id "MSTRG.150925.102"; exon_number "10";
chr5	StringTie	transcript	79641140	79686738	1000	+	.	gene_id "MSTRG.150925"; transcript_id "MSTRG.150925.103";
chr5	StringTie	exon	79641140	79641196	1000	+	.	gene_id "MSTRG.150925"; transcript_id "MSTRG.150925.103"; exon_number "1";
chr5	StringTie	exon	79642832	79642910	1000	+	.	gene_id "MSTRG.150925"; transcript_id "MSTRG.150925.103"; exon_number "2";
chr5	StringTie	exon	79645123	79645192	1000	+	.	gene_id "MSTRG.150925"; transcript_id "MSTRG.150925.103"; exon_number "3";
chr5	StringTie	exon	79648617	79648693	1000	+	.	gene_id "MSTRG.150925"; transcript_id "MSTRG.150925.103"; exon_number "4";
chr5	StringTie	exon	79649062	79649190	1000	+	.	gene_id "MSTRG.150925"; transcript_id "MSTRG.150925.103"; exon_number "5";
chr5	StringTie	exon	79656958	79657001	1000	+	.	gene_id "MSTRG.150925"; transcript_id "MSTRG.150925.103"; exon_number "6";
chr5	StringTie	exon	79668892	79669028	1000	+	.	gene_id "MSTRG.150925"; transcript_id "MSTRG.150925.103"; exon_number "7";
chr5	StringTie	exon	79679579	79679670	1000	+	.	gene_id "MSTRG.150925"; transcript_id "MSTRG.150925.103"; exon_number "8";
chr5	StringTie	exon	79681982	79682061	1000	+	.	gene_id "MSTRG.150925"; transcript_id "MSTRG.150925.103"; exon_number "9";
chr5	StringTie	exon	79685210	79686738	1000	+	.	gene_id "MSTRG.150925"; transcript_id "MSTRG.150925.103"; exon_number "10";
chr5	StringTie	transcript	79641302	79686653	1000	+	.	gene_id "MSTRG.150925"; transcript_id "MSTRG.150925.104";
chr5	StringTie	exon	79641302	79641517	1000	+	.	gene_id "MSTRG.150925"; transcript_id "MSTRG.150925.104"; exon_number "1";
chr5	StringTie	exon	79642844	79642985	1000	+	.	gene_id "MSTRG.150925"; transcript_id "MSTRG.150925.104"; exon_number "2";
chr5	StringTie	exon	79645123	79645192	1000	+	.	gene_id "MSTRG.150925"; transcript_id "MSTRG.150925.104"; exon_number "3";
chr5	StringTie	exon	79648617	79648693	1000	+	.	gene_id "MSTRG.150925"; transcript_id "MSTRG.150925.104"; exon_number "4";
chr5	StringTie	exon	79649062	79649190	1000	+	.	gene_id "MSTRG.150925"; transcript_id "MSTRG.150925.104"; exon_number "5";
chr5	StringTie	exon	79668892	79669028	1000	+	.	gene_id "MSTRG.150925"; transcript_id "MSTRG.150925.104"; exon_number "6";
chr5	StringTie	exon	79679579	79679670	1000	+	.	gene_id "MSTRG.150925"; transcript_id "MSTRG.150925.104"; exon_number "7";
chr5	StringTie	exon	79681982	79682061	1000	+	.	gene_id "MSTRG.150925"; transcript_id "MSTRG.150925.104"; exon_number "8";
chr5	StringTie	exon	79685199	79686653	1000	+	.	gene_id "MSTRG.150925"; transcript_id "MSTRG.150925.104"; exon_number "9";
chr5	StringTie	transcript	79641476	79686646	1000	+	.	gene_id "MSTRG.150925"; transcript_id "MSTRG.150925.105";
chr5	StringTie	exon	79641476	79641517	1000	+	.	gene_id "MSTRG.150925"; transcript_id "MSTRG.150925.105"; exon_number "1";
chr5	StringTie	exon	79642832	79642910	1000	+	.	gene_id "MSTRG.150925"; transcript_id "MSTRG.150925.105"; exon_number "2";
chr5	StringTie	exon	79645123	79645192	1000	+	.	gene_id "MSTRG.150925"; transcript_id "MSTRG.150925.105"; exon_number "3";
chr5	StringTie	exon	79648617	79648693	1000	+	.	gene_id "MSTRG.150925"; transcript_id "MSTRG.150925.105"; exon_number "4";
chr5	StringTie	exon	79649062	79649190	1000	+	.	gene_id "MSTRG.150925"; transcript_id "MSTRG.150925.105"; exon_number "5";
chr5	StringTie	exon	79656958	79657001	1000	+	.	gene_id "MSTRG.150925"; transcript_id "MSTRG.150925.105"; exon_number "6";
chr5	StringTie	exon	79668892	79669028	1000	+	.	gene_id "MSTRG.150925"; transcript_id "MSTRG.150925.105"; exon_number "7";
chr5	StringTie	exon	79679579	79679670	1000	+	.	gene_id "MSTRG.150925"; transcript_id "MSTRG.150925.105"; exon_number "8";
chr5	StringTie	exon	79681982	79682061	1000	+	.	gene_id "MSTRG.150925"; transcript_id "MSTRG.150925.105"; exon_number "9";
chr5	StringTie	exon	79685199	79686646	1000	+	.	gene_id "MSTRG.150925"; transcript_id "MSTRG.150925.105"; exon_number "10";
chr5	StringTie	transcript	79645906	79686709	1000	+	.	gene_id "MSTRG.150925"; transcript_id "MSTRG.150925.107";
chr5	StringTie	exon	79645906	79646233	1000	+	.	gene_id "MSTRG.150925"; transcript_id "MSTRG.150925.107"; exon_number "1";
chr5	StringTie	exon	79648617	79648693	1000	+	.	gene_id "MSTRG.150925"; transcript_id "MSTRG.150925.107"; exon_number "2";
chr5	StringTie	exon	79649062	79649190	1000	+	.	gene_id "MSTRG.150925"; transcript_id "MSTRG.150925.107"; exon_number "3";
chr5	StringTie	exon	79668892	79669028	1000	+	.	gene_id "MSTRG.150925"; transcript_id "MSTRG.150925.107"; exon_number "4";
chr5	StringTie	exon	79679579	79679670	1000	+	.	gene_id "MSTRG.150925"; transcript_id "MSTRG.150925.107"; exon_number "5";
chr5	StringTie	exon	79681982	79682061	1000	+	.	gene_id "MSTRG.150925"; transcript_id "MSTRG.150925.107"; exon_number "6";
chr5	StringTie	exon	79685199	79686709	1000	+	.	gene_id "MSTRG.150925"; transcript_id "MSTRG.150925.107"; exon_number "7";
chr5	StringTie	transcript	79612334	79688246	1000	+	.	gene_id "MSTRG.150925"; transcript_id "MSTRG.150925.11";
chr5	StringTie	exon	79612334	79612735	1000	+	.	gene_id "MSTRG.150925"; transcript_id "MSTRG.150925.11"; exon_number "1";
chr5	StringTie	exon	79613011	79613075	1000	+	.	gene_id "MSTRG.150925"; transcript_id "MSTRG.150925.11"; exon_number "2";
chr5	StringTie	exon	79617530	79617599	1000	+	.	gene_id "MSTRG.150925"; transcript_id "MSTRG.150925.11"; exon_number "3";
chr5	StringTie	exon	79619612	79619785	1000	+	.	gene_id "MSTRG.150925"; transcript_id "MSTRG.150925.11"; exon_number "4";
chr5	StringTie	exon	79619994	79620083	1000	+	.	gene_id "MSTRG.150925"; transcript_id "MSTRG.150925.11"; exon_number "5";
chr5	StringTie	exon	79623252	79623489	1000	+	.	gene_id "MSTRG.150925"; transcript_id "MSTRG.150925.11"; exon_number "6";
chr5	StringTie	exon	79640851	79640965	1000	+	.	gene_id "MSTRG.150925"; transcript_id "MSTRG.150925.11"; exon_number "7";
chr5	StringTie	exon	79641105	79641196	1000	+	.	gene_id "MSTRG.150925"; transcript_id "MSTRG.150925.11"; exon_number "8";
chr5	StringTie	exon	79642832	79642985	1000	+	.	gene_id "MSTRG.150925"; transcript_id "MSTRG.150925.11"; exon_number "9";
chr5	StringTie	exon	79645123	79645192	1000	+	.	gene_id "MSTRG.150925"; transcript_id "MSTRG.150925.11"; exon_number "10";
chr5	StringTie	exon	79648617	79648693	1000	+	.	gene_id "MSTRG.150925"; transcript_id "MSTRG.150925.11"; exon_number "11";
chr5	StringTie	exon	79649062	79649190	1000	+	.	gene_id "MSTRG.150925"; transcript_id "MSTRG.150925.11"; exon_number "12";
chr5	StringTie	exon	79656958	79657001	1000	+	.	gene_id "MSTRG.150925"; transcript_id "MSTRG.150925.11"; exon_number "13";
chr5	StringTie	exon	79668892	79669028	1000	+	.	gene_id "MSTRG.150925"; transcript_id "MSTRG.150925.11"; exon_number "14";
chr5	StringTie	exon	79679579	79679670	1000	+	.	gene_id "MSTRG.150925"; transcript_id "MSTRG.150925.11"; exon_number "15";
chr5	StringTie	exon	79681982	79682061	1000	+	.	gene_id "MSTRG.150925"; transcript_id "MSTRG.150925.11"; exon_number "16";
chr5	StringTie	exon	79685199	79688246	1000	+	.	gene_id "MSTRG.150925"; transcript_id "MSTRG.150925.11"; exon_number "17";
chr5	StringTie	transcript	79713597	79800772	1000	+	.	gene_id "MSTRG.150925"; transcript_id "MSTRG.150925.114";
chr5	StringTie	exon	79713597	79715628	1000	+	.	gene_id "MSTRG.150925"; transcript_id "MSTRG.150925.114"; exon_number "1";
chr5	StringTie	exon	79728915	79739403	1000	+	.	gene_id "MSTRG.150925"; transcript_id "MSTRG.150925.114"; exon_number "2";
chr5	StringTie	exon	79743827	79743922	1000	+	.	gene_id "MSTRG.150925"; transcript_id "MSTRG.150925.114"; exon_number "3";
chr5	StringTie	exon	79745222	79745455	1000	+	.	gene_id "MSTRG.150925"; transcript_id "MSTRG.150925.114"; exon_number "4";
chr5	StringTie	exon	79752676	79752794	1000	+	.	gene_id "MSTRG.150925"; transcript_id "MSTRG.150925.114"; exon_number "5";
chr5	StringTie	exon	79758753	79758902	1000	+	.	gene_id "MSTRG.150925"; transcript_id "MSTRG.150925.114"; exon_number "6";
chr5	StringTie	exon	79761811	79761957	1000	+	.	gene_id "MSTRG.150925"; transcript_id "MSTRG.150925.114"; exon_number "7";
chr5	StringTie	exon	79763062	79763209	1000	+	.	gene_id "MSTRG.150925"; transcript_id "MSTRG.150925.114"; exon_number "8";
chr5	StringTie	exon	79788971	79789104	1000	+	.	gene_id "MSTRG.150925"; transcript_id "MSTRG.150925.114"; exon_number "9";
chr5	StringTie	exon	79790970	79791069	1000	+	.	gene_id "MSTRG.150925"; transcript_id "MSTRG.150925.114"; exon_number "10";
chr5	StringTie	exon	79793437	79793610	1000	+	.	gene_id "MSTRG.150925"; transcript_id "MSTRG.150925.114"; exon_number "11";
chr5	StringTie	exon	79799370	79800772	1000	+	.	gene_id "MSTRG.150925"; transcript_id "MSTRG.150925.114"; exon_number "12";
chr5	StringTie	transcript	79727554	79800667	1000	+	.	gene_id "MSTRG.150925"; transcript_id "MSTRG.150925.115";
chr5	StringTie	exon	79727554	79727748	1000	+	.	gene_id "MSTRG.150925"; transcript_id "MSTRG.150925.115"; exon_number "1";
chr5	StringTie	exon	79728915	79739403	1000	+	.	gene_id "MSTRG.150925"; transcript_id "MSTRG.150925.115"; exon_number "2";
chr5	StringTie	exon	79743827	79743922	1000	+	.	gene_id "MSTRG.150925"; transcript_id "MSTRG.150925.115"; exon_number "3";
chr5	StringTie	exon	79745222	79745455	1000	+	.	gene_id "MSTRG.150925"; transcript_id "MSTRG.150925.115"; exon_number "4";
chr5	StringTie	exon	79752676	79752794	1000	+	.	gene_id "MSTRG.150925"; transcript_id "MSTRG.150925.115"; exon_number "5";
chr5	StringTie	exon	79758753	79758902	1000	+	.	gene_id "MSTRG.150925"; transcript_id "MSTRG.150925.115"; exon_number "6";
chr5	StringTie	exon	79761811	79761957	1000	+	.	gene_id "MSTRG.150925"; transcript_id "MSTRG.150925.115"; exon_number "7";
chr5	StringTie	exon	79763062	79763209	1000	+	.	gene_id "MSTRG.150925"; transcript_id "MSTRG.150925.115"; exon_number "8";
chr5	StringTie	exon	79788971	79789104	1000	+	.	gene_id "MSTRG.150925"; transcript_id "MSTRG.150925.115"; exon_number "9";
chr5	StringTie	exon	79790970	79791069	1000	+	.	gene_id "MSTRG.150925"; transcript_id "MSTRG.150925.115"; exon_number "10";
chr5	StringTie	exon	79793437	79793610	1000	+	.	gene_id "MSTRG.150925"; transcript_id "MSTRG.150925.115"; exon_number "11";
chr5	StringTie	exon	79799370	79800667	1000	+	.	gene_id "MSTRG.150925"; transcript_id "MSTRG.150925.115"; exon_number "12";
chr5	StringTie	transcript	79727620	79800608	1000	+	.	gene_id "MSTRG.150925"; transcript_id "MSTRG.150925.116";
chr5	StringTie	exon	79727620	79727684	1000	+	.	gene_id "MSTRG.150925"; transcript_id "MSTRG.150925.116"; exon_number "1";
chr5	StringTie	exon	79728915	79739403	1000	+	.	gene_id "MSTRG.150925"; transcript_id "MSTRG.150925.116"; exon_number "2";
chr5	StringTie	exon	79743827	79743922	1000	+	.	gene_id "MSTRG.150925"; transcript_id "MSTRG.150925.116"; exon_number "3";
chr5	StringTie	exon	79745222	79745455	1000	+	.	gene_id "MSTRG.150925"; transcript_id "MSTRG.150925.116"; exon_number "4";
chr5	StringTie	exon	79752676	79752794	1000	+	.	gene_id "MSTRG.150925"; transcript_id "MSTRG.150925.116"; exon_number "5";
chr5	StringTie	exon	79758753	79758902	1000	+	.	gene_id "MSTRG.150925"; transcript_id "MSTRG.150925.116"; exon_number "6";
chr5	StringTie	exon	79761811	79761957	1000	+	.	gene_id "MSTRG.150925"; transcript_id "MSTRG.150925.116"; exon_number "7";
chr5	StringTie	exon	79763062	79763209	1000	+	.	gene_id "MSTRG.150925"; transcript_id "MSTRG.150925.116"; exon_number "8";
chr5	StringTie	exon	79788971	79789104	1000	+	.	gene_id "MSTRG.150925"; transcript_id "MSTRG.150925.116"; exon_number "9";
chr5	StringTie	exon	79790970	79791069	1000	+	.	gene_id "MSTRG.150925"; transcript_id "MSTRG.150925.116"; exon_number "10";
chr5	StringTie	exon	79793437	79793610	1000	+	.	gene_id "MSTRG.150925"; transcript_id "MSTRG.150925.116"; exon_number "11";
chr5	StringTie	exon	79799370	79800608	1000	+	.	gene_id "MSTRG.150925"; transcript_id "MSTRG.150925.116"; exon_number "12";
chr5	StringTie	transcript	79727884	79800226	1000	+	.	gene_id "MSTRG.150925"; transcript_id "MSTRG.150925.117";
chr5	StringTie	exon	79727884	79727991	1000	+	.	gene_id "MSTRG.150925"; transcript_id "MSTRG.150925.117"; exon_number "1";
chr5	StringTie	exon	79728915	79739403	1000	+	.	gene_id "MSTRG.150925"; transcript_id "MSTRG.150925.117"; exon_number "2";
chr5	StringTie	exon	79743827	79743922	1000	+	.	gene_id "MSTRG.150925"; transcript_id "MSTRG.150925.117"; exon_number "3";
chr5	StringTie	exon	79745222	79745455	1000	+	.	gene_id "MSTRG.150925"; transcript_id "MSTRG.150925.117"; exon_number "4";
chr5	StringTie	exon	79752676	79752794	1000	+	.	gene_id "MSTRG.150925"; transcript_id "MSTRG.150925.117"; exon_number "5";
chr5	StringTie	exon	79758753	79758902	1000	+	.	gene_id "MSTRG.150925"; transcript_id "MSTRG.150925.117"; exon_number "6";
chr5	StringTie	exon	79761811	79761957	1000	+	.	gene_id "MSTRG.150925"; transcript_id "MSTRG.150925.117"; exon_number "7";
chr5	StringTie	exon	79763062	79763209	1000	+	.	gene_id "MSTRG.150925"; transcript_id "MSTRG.150925.117"; exon_number "8";
chr5	StringTie	exon	79769568	79769726	1000	+	.	gene_id "MSTRG.150925"; transcript_id "MSTRG.150925.117"; exon_number "9";
chr5	StringTie	exon	79788971	79789104	1000	+	.	gene_id "MSTRG.150925"; transcript_id "MSTRG.150925.117"; exon_number "10";
chr5	StringTie	exon	79790970	79791069	1000	+	.	gene_id "MSTRG.150925"; transcript_id "MSTRG.150925.117"; exon_number "11";
chr5	StringTie	exon	79793437	79793610	1000	+	.	gene_id "MSTRG.150925"; transcript_id "MSTRG.150925.117"; exon_number "12";
chr5	StringTie	exon	79799370	79800226	1000	+	.	gene_id "MSTRG.150925"; transcript_id "MSTRG.150925.117"; exon_number "13";
chr5	StringTie	transcript	79727924	79763430	1000	+	.	gene_id "MSTRG.150925"; transcript_id "MSTRG.150925.118";
chr5	StringTie	exon	79727924	79727991	1000	+	.	gene_id "MSTRG.150925"; transcript_id "MSTRG.150925.118"; exon_number "1";
chr5	StringTie	exon	79728915	79739403	1000	+	.	gene_id "MSTRG.150925"; transcript_id "MSTRG.150925.118"; exon_number "2";
chr5	StringTie	exon	79743827	79743922	1000	+	.	gene_id "MSTRG.150925"; transcript_id "MSTRG.150925.118"; exon_number "3";
chr5	StringTie	exon	79745222	79745455	1000	+	.	gene_id "MSTRG.150925"; transcript_id "MSTRG.150925.118"; exon_number "4";
chr5	StringTie	exon	79752676	79752794	1000	+	.	gene_id "MSTRG.150925"; transcript_id "MSTRG.150925.118"; exon_number "5";
chr5	StringTie	exon	79758753	79758902	1000	+	.	gene_id "MSTRG.150925"; transcript_id "MSTRG.150925.118"; exon_number "6";
chr5	StringTie	exon	79761811	79763209	1000	+	.	gene_id "MSTRG.150925"; transcript_id "MSTRG.150925.118"; exon_number "7";
chr5	StringTie	exon	79763299	79763430	1000	+	.	gene_id "MSTRG.150925"; transcript_id "MSTRG.150925.118"; exon_number "8";
chr5	StringTie	transcript	79727961	79800512	1000	+	.	gene_id "MSTRG.150925"; transcript_id "MSTRG.150925.119";
chr5	StringTie	exon	79727961	79727991	1000	+	.	gene_id "MSTRG.150925"; transcript_id "MSTRG.150925.119"; exon_number "1";
chr5	StringTie	exon	79728915	79739403	1000	+	.	gene_id "MSTRG.150925"; transcript_id "MSTRG.150925.119"; exon_number "2";
chr5	StringTie	exon	79743827	79743922	1000	+	.	gene_id "MSTRG.150925"; transcript_id "MSTRG.150925.119"; exon_number "3";
chr5	StringTie	exon	79745222	79745455	1000	+	.	gene_id "MSTRG.150925"; transcript_id "MSTRG.150925.119"; exon_number "4";
chr5	StringTie	exon	79752676	79752794	1000	+	.	gene_id "MSTRG.150925"; transcript_id "MSTRG.150925.119"; exon_number "5";
chr5	StringTie	exon	79758753	79758902	1000	+	.	gene_id "MSTRG.150925"; transcript_id "MSTRG.150925.119"; exon_number "6";
chr5	StringTie	exon	79761811	79763209	1000	+	.	gene_id "MSTRG.150925"; transcript_id "MSTRG.150925.119"; exon_number "7";
chr5	StringTie	exon	79788971	79789104	1000	+	.	gene_id "MSTRG.150925"; transcript_id "MSTRG.150925.119"; exon_number "8";
chr5	StringTie	exon	79790970	79791069	1000	+	.	gene_id "MSTRG.150925"; transcript_id "MSTRG.150925.119"; exon_number "9";
chr5	StringTie	exon	79793437	79793610	1000	+	.	gene_id "MSTRG.150925"; transcript_id "MSTRG.150925.119"; exon_number "10";
chr5	StringTie	exon	79799370	79800512	1000	+	.	gene_id "MSTRG.150925"; transcript_id "MSTRG.150925.119"; exon_number "11";
chr5	StringTie	transcript	79612334	79697890	1000	+	.	gene_id "MSTRG.150925"; transcript_id "MSTRG.150925.12";
chr5	StringTie	exon	79612334	79613075	1000	+	.	gene_id "MSTRG.150925"; transcript_id "MSTRG.150925.12"; exon_number "1";
chr5	StringTie	exon	79619612	79619785	1000	+	.	gene_id "MSTRG.150925"; transcript_id "MSTRG.150925.12"; exon_number "2";
chr5	StringTie	exon	79619994	79620083	1000	+	.	gene_id "MSTRG.150925"; transcript_id "MSTRG.150925.12"; exon_number "3";
chr5	StringTie	exon	79623252	79623489	1000	+	.	gene_id "MSTRG.150925"; transcript_id "MSTRG.150925.12"; exon_number "4";
chr5	StringTie	exon	79640851	79640965	1000	+	.	gene_id "MSTRG.150925"; transcript_id "MSTRG.150925.12"; exon_number "5";
chr5	StringTie	exon	79641105	79641196	1000	+	.	gene_id "MSTRG.150925"; transcript_id "MSTRG.150925.12"; exon_number "6";
chr5	StringTie	exon	79642832	79642910	1000	+	.	gene_id "MSTRG.150925"; transcript_id "MSTRG.150925.12"; exon_number "7";
chr5	StringTie	exon	79645123	79645192	1000	+	.	gene_id "MSTRG.150925"; transcript_id "MSTRG.150925.12"; exon_number "8";
chr5	StringTie	exon	79648617	79648693	1000	+	.	gene_id "MSTRG.150925"; transcript_id "MSTRG.150925.12"; exon_number "9";
chr5	StringTie	exon	79649062	79649190	1000	+	.	gene_id "MSTRG.150925"; transcript_id "MSTRG.150925.12"; exon_number "10";
chr5	StringTie	exon	79656958	79657001	1000	+	.	gene_id "MSTRG.150925"; transcript_id "MSTRG.150925.12"; exon_number "11";
chr5	StringTie	exon	79668892	79669028	1000	+	.	gene_id "MSTRG.150925"; transcript_id "MSTRG.150925.12"; exon_number "12";
chr5	StringTie	exon	79679579	79679670	1000	+	.	gene_id "MSTRG.150925"; transcript_id "MSTRG.150925.12"; exon_number "13";
chr5	StringTie	exon	79681982	79682061	1000	+	.	gene_id "MSTRG.150925"; transcript_id "MSTRG.150925.12"; exon_number "14";
chr5	StringTie	exon	79685199	79690056	1000	+	.	gene_id "MSTRG.150925"; transcript_id "MSTRG.150925.12"; exon_number "15";
chr5	StringTie	exon	79695639	79697890	1000	+	.	gene_id "MSTRG.150925"; transcript_id "MSTRG.150925.12"; exon_number "16";
chr5	StringTie	transcript	79727967	79800797	1000	+	.	gene_id "MSTRG.150925"; transcript_id "MSTRG.150925.120";
chr5	StringTie	exon	79727967	79727991	1000	+	.	gene_id "MSTRG.150925"; transcript_id "MSTRG.150925.120"; exon_number "1";
chr5	StringTie	exon	79728915	79739403	1000	+	.	gene_id "MSTRG.150925"; transcript_id "MSTRG.150925.120"; exon_number "2";
chr5	StringTie	exon	79743827	79743922	1000	+	.	gene_id "MSTRG.150925"; transcript_id "MSTRG.150925.120"; exon_number "3";
chr5	StringTie	exon	79745222	79745455	1000	+	.	gene_id "MSTRG.150925"; transcript_id "MSTRG.150925.120"; exon_number "4";
chr5	StringTie	exon	79747091	79747113	1000	+	.	gene_id "MSTRG.150925"; transcript_id "MSTRG.150925.120"; exon_number "5";
chr5	StringTie	exon	79752676	79752794	1000	+	.	gene_id "MSTRG.150925"; transcript_id "MSTRG.150925.120"; exon_number "6";
chr5	StringTie	exon	79758753	79758902	1000	+	.	gene_id "MSTRG.150925"; transcript_id "MSTRG.150925.120"; exon_number "7";
chr5	StringTie	exon	79761811	79763209	1000	+	.	gene_id "MSTRG.150925"; transcript_id "MSTRG.150925.120"; exon_number "8";
chr5	StringTie	exon	79788971	79789104	1000	+	.	gene_id "MSTRG.150925"; transcript_id "MSTRG.150925.120"; exon_number "9";
chr5	StringTie	exon	79790970	79791069	1000	+	.	gene_id "MSTRG.150925"; transcript_id "MSTRG.150925.120"; exon_number "10";
chr5	StringTie	exon	79793437	79793610	1000	+	.	gene_id "MSTRG.150925"; transcript_id "MSTRG.150925.120"; exon_number "11";
chr5	StringTie	exon	79799370	79800797	1000	+	.	gene_id "MSTRG.150925"; transcript_id "MSTRG.150925.120"; exon_number "12";
chr5	StringTie	transcript	79727968	79800781	1000	+	.	gene_id "MSTRG.150925"; transcript_id "MSTRG.150925.121";
chr5	StringTie	exon	79727968	79727991	1000	+	.	gene_id "MSTRG.150925"; transcript_id "MSTRG.150925.121"; exon_number "1";
chr5	StringTie	exon	79728915	79739403	1000	+	.	gene_id "MSTRG.150925"; transcript_id "MSTRG.150925.121"; exon_number "2";
chr5	StringTie	exon	79743827	79743922	1000	+	.	gene_id "MSTRG.150925"; transcript_id "MSTRG.150925.121"; exon_number "3";
chr5	StringTie	exon	79745222	79745455	1000	+	.	gene_id "MSTRG.150925"; transcript_id "MSTRG.150925.121"; exon_number "4";
chr5	StringTie	exon	79752676	79752794	1000	+	.	gene_id "MSTRG.150925"; transcript_id "MSTRG.150925.121"; exon_number "5";
chr5	StringTie	exon	79758753	79763209	1000	+	.	gene_id "MSTRG.150925"; transcript_id "MSTRG.150925.121"; exon_number "6";
chr5	StringTie	exon	79788971	79789104	1000	+	.	gene_id "MSTRG.150925"; transcript_id "MSTRG.150925.121"; exon_number "7";
chr5	StringTie	exon	79790970	79791069	1000	+	.	gene_id "MSTRG.150925"; transcript_id "MSTRG.150925.121"; exon_number "8";
chr5	StringTie	exon	79793437	79793610	1000	+	.	gene_id "MSTRG.150925"; transcript_id "MSTRG.150925.121"; exon_number "9";
chr5	StringTie	exon	79799370	79800781	1000	+	.	gene_id "MSTRG.150925"; transcript_id "MSTRG.150925.121"; exon_number "10";
chr5	StringTie	transcript	79728900	79770218	1000	+	.	gene_id "MSTRG.150925"; transcript_id "MSTRG.150925.122";
chr5	StringTie	exon	79728900	79739403	1000	+	.	gene_id "MSTRG.150925"; transcript_id "MSTRG.150925.122"; exon_number "1";
chr5	StringTie	exon	79743827	79743922	1000	+	.	gene_id "MSTRG.150925"; transcript_id "MSTRG.150925.122"; exon_number "2";
chr5	StringTie	exon	79745222	79745455	1000	+	.	gene_id "MSTRG.150925"; transcript_id "MSTRG.150925.122"; exon_number "3";
chr5	StringTie	exon	79752676	79752794	1000	+	.	gene_id "MSTRG.150925"; transcript_id "MSTRG.150925.122"; exon_number "4";
chr5	StringTie	exon	79758753	79758902	1000	+	.	gene_id "MSTRG.150925"; transcript_id "MSTRG.150925.122"; exon_number "5";
chr5	StringTie	exon	79761811	79761957	1000	+	.	gene_id "MSTRG.150925"; transcript_id "MSTRG.150925.122"; exon_number "6";
chr5	StringTie	exon	79763062	79763209	1000	+	.	gene_id "MSTRG.150925"; transcript_id "MSTRG.150925.122"; exon_number "7";
chr5	StringTie	exon	79769568	79769726	1000	+	.	gene_id "MSTRG.150925"; transcript_id "MSTRG.150925.122"; exon_number "8";
chr5	StringTie	exon	79769989	79770218	1000	+	.	gene_id "MSTRG.150925"; transcript_id "MSTRG.150925.122"; exon_number "9";
chr5	StringTie	transcript	79728901	79800214	1000	+	.	gene_id "MSTRG.150925"; transcript_id "MSTRG.150925.123";
chr5	StringTie	exon	79728901	79739403	1000	+	.	gene_id "MSTRG.150925"; transcript_id "MSTRG.150925.123"; exon_number "1";
chr5	StringTie	exon	79743827	79743922	1000	+	.	gene_id "MSTRG.150925"; transcript_id "MSTRG.150925.123"; exon_number "2";
chr5	StringTie	exon	79745222	79745455	1000	+	.	gene_id "MSTRG.150925"; transcript_id "MSTRG.150925.123"; exon_number "3";
chr5	StringTie	exon	79752676	79752794	1000	+	.	gene_id "MSTRG.150925"; transcript_id "MSTRG.150925.123"; exon_number "4";
chr5	StringTie	exon	79758753	79758902	1000	+	.	gene_id "MSTRG.150925"; transcript_id "MSTRG.150925.123"; exon_number "5";
chr5	StringTie	exon	79761811	79761957	1000	+	.	gene_id "MSTRG.150925"; transcript_id "MSTRG.150925.123"; exon_number "6";
chr5	StringTie	exon	79763062	79763209	1000	+	.	gene_id "MSTRG.150925"; transcript_id "MSTRG.150925.123"; exon_number "7";
chr5	StringTie	exon	79763299	79763437	1000	+	.	gene_id "MSTRG.150925"; transcript_id "MSTRG.150925.123"; exon_number "8";
chr5	StringTie	exon	79769568	79769726	1000	+	.	gene_id "MSTRG.150925"; transcript_id "MSTRG.150925.123"; exon_number "9";
chr5	StringTie	exon	79788971	79789104	1000	+	.	gene_id "MSTRG.150925"; transcript_id "MSTRG.150925.123"; exon_number "10";
chr5	StringTie	exon	79790970	79791069	1000	+	.	gene_id "MSTRG.150925"; transcript_id "MSTRG.150925.123"; exon_number "11";
chr5	StringTie	exon	79793437	79793610	1000	+	.	gene_id "MSTRG.150925"; transcript_id "MSTRG.150925.123"; exon_number "12";
chr5	StringTie	exon	79799370	79800214	1000	+	.	gene_id "MSTRG.150925"; transcript_id "MSTRG.150925.123"; exon_number "13";
chr5	StringTie	transcript	79728909	79800563	1000	+	.	gene_id "MSTRG.150925"; transcript_id "MSTRG.150925.124";
chr5	StringTie	exon	79728909	79739403	1000	+	.	gene_id "MSTRG.150925"; transcript_id "MSTRG.150925.124"; exon_number "1";
chr5	StringTie	exon	79743827	79743922	1000	+	.	gene_id "MSTRG.150925"; transcript_id "MSTRG.150925.124"; exon_number "2";
chr5	StringTie	exon	79745222	79745455	1000	+	.	gene_id "MSTRG.150925"; transcript_id "MSTRG.150925.124"; exon_number "3";
chr5	StringTie	exon	79752676	79752794	1000	+	.	gene_id "MSTRG.150925"; transcript_id "MSTRG.150925.124"; exon_number "4";
chr5	StringTie	exon	79758753	79758902	1000	+	.	gene_id "MSTRG.150925"; transcript_id "MSTRG.150925.124"; exon_number "5";
chr5	StringTie	exon	79761811	79761957	1000	+	.	gene_id "MSTRG.150925"; transcript_id "MSTRG.150925.124"; exon_number "6";
chr5	StringTie	exon	79762589	79762631	1000	+	.	gene_id "MSTRG.150925"; transcript_id "MSTRG.150925.124"; exon_number "7";
chr5	StringTie	exon	79763062	79763209	1000	+	.	gene_id "MSTRG.150925"; transcript_id "MSTRG.150925.124"; exon_number "8";
chr5	StringTie	exon	79788971	79789104	1000	+	.	gene_id "MSTRG.150925"; transcript_id "MSTRG.150925.124"; exon_number "9";
chr5	StringTie	exon	79790970	79791069	1000	+	.	gene_id "MSTRG.150925"; transcript_id "MSTRG.150925.124"; exon_number "10";
chr5	StringTie	exon	79793437	79793610	1000	+	.	gene_id "MSTRG.150925"; transcript_id "MSTRG.150925.124"; exon_number "11";
chr5	StringTie	exon	79799370	79800563	1000	+	.	gene_id "MSTRG.150925"; transcript_id "MSTRG.150925.124"; exon_number "12";
chr5	StringTie	transcript	79728909	79771208	1000	+	.	gene_id "MSTRG.150925"; transcript_id "MSTRG.150925.125";
chr5	StringTie	exon	79728909	79739403	1000	+	.	gene_id "MSTRG.150925"; transcript_id "MSTRG.150925.125"; exon_number "1";
chr5	StringTie	exon	79743827	79743922	1000	+	.	gene_id "MSTRG.150925"; transcript_id "MSTRG.150925.125"; exon_number "2";
chr5	StringTie	exon	79745222	79745455	1000	+	.	gene_id "MSTRG.150925"; transcript_id "MSTRG.150925.125"; exon_number "3";
chr5	StringTie	exon	79752676	79752794	1000	+	.	gene_id "MSTRG.150925"; transcript_id "MSTRG.150925.125"; exon_number "4";
chr5	StringTie	exon	79758753	79758902	1000	+	.	gene_id "MSTRG.150925"; transcript_id "MSTRG.150925.125"; exon_number "5";
chr5	StringTie	exon	79761811	79763209	1000	+	.	gene_id "MSTRG.150925"; transcript_id "MSTRG.150925.125"; exon_number "6";
chr5	StringTie	exon	79769568	79769726	1000	+	.	gene_id "MSTRG.150925"; transcript_id "MSTRG.150925.125"; exon_number "7";
chr5	StringTie	exon	79769989	79771208	1000	+	.	gene_id "MSTRG.150925"; transcript_id "MSTRG.150925.125"; exon_number "8";
chr5	StringTie	transcript	79728913	79773662	1000	+	.	gene_id "MSTRG.150925"; transcript_id "MSTRG.150925.126";
chr5	StringTie	exon	79728913	79739403	1000	+	.	gene_id "MSTRG.150925"; transcript_id "MSTRG.150925.126"; exon_number "1";
chr5	StringTie	exon	79743827	79743922	1000	+	.	gene_id "MSTRG.150925"; transcript_id "MSTRG.150925.126"; exon_number "2";
chr5	StringTie	exon	79745222	79745455	1000	+	.	gene_id "MSTRG.150925"; transcript_id "MSTRG.150925.126"; exon_number "3";
chr5	StringTie	exon	79752676	79752794	1000	+	.	gene_id "MSTRG.150925"; transcript_id "MSTRG.150925.126"; exon_number "4";
chr5	StringTie	exon	79758753	79758902	1000	+	.	gene_id "MSTRG.150925"; transcript_id "MSTRG.150925.126"; exon_number "5";
chr5	StringTie	exon	79761811	79761957	1000	+	.	gene_id "MSTRG.150925"; transcript_id "MSTRG.150925.126"; exon_number "6";
chr5	StringTie	exon	79763062	79763209	1000	+	.	gene_id "MSTRG.150925"; transcript_id "MSTRG.150925.126"; exon_number "7";
chr5	StringTie	exon	79769989	79773662	1000	+	.	gene_id "MSTRG.150925"; transcript_id "MSTRG.150925.126"; exon_number "8";
chr5	StringTie	transcript	79728915	79770744	1000	+	.	gene_id "MSTRG.150925"; transcript_id "MSTRG.150925.127";
chr5	StringTie	exon	79728915	79739403	1000	+	.	gene_id "MSTRG.150925"; transcript_id "MSTRG.150925.127"; exon_number "1";
chr5	StringTie	exon	79743827	79743922	1000	+	.	gene_id "MSTRG.150925"; transcript_id "MSTRG.150925.127"; exon_number "2";
chr5	StringTie	exon	79745222	79745455	1000	+	.	gene_id "MSTRG.150925"; transcript_id "MSTRG.150925.127"; exon_number "3";
chr5	StringTie	exon	79747091	79747113	1000	+	.	gene_id "MSTRG.150925"; transcript_id "MSTRG.150925.127"; exon_number "4";
chr5	StringTie	exon	79752676	79752794	1000	+	.	gene_id "MSTRG.150925"; transcript_id "MSTRG.150925.127"; exon_number "5";
chr5	StringTie	exon	79758753	79758902	1000	+	.	gene_id "MSTRG.150925"; transcript_id "MSTRG.150925.127"; exon_number "6";
chr5	StringTie	exon	79761811	79761957	1000	+	.	gene_id "MSTRG.150925"; transcript_id "MSTRG.150925.127"; exon_number "7";
chr5	StringTie	exon	79763062	79763209	1000	+	.	gene_id "MSTRG.150925"; transcript_id "MSTRG.150925.127"; exon_number "8";
chr5	StringTie	exon	79769568	79770744	1000	+	.	gene_id "MSTRG.150925"; transcript_id "MSTRG.150925.127"; exon_number "9";
chr5	StringTie	transcript	79728917	79800222	1000	+	.	gene_id "MSTRG.150925"; transcript_id "MSTRG.150925.128";
chr5	StringTie	exon	79728917	79739403	1000	+	.	gene_id "MSTRG.150925"; transcript_id "MSTRG.150925.128"; exon_number "1";
chr5	StringTie	exon	79743827	79743922	1000	+	.	gene_id "MSTRG.150925"; transcript_id "MSTRG.150925.128"; exon_number "2";
chr5	StringTie	exon	79745222	79745455	1000	+	.	gene_id "MSTRG.150925"; transcript_id "MSTRG.150925.128"; exon_number "3";
chr5	StringTie	exon	79752676	79752794	1000	+	.	gene_id "MSTRG.150925"; transcript_id "MSTRG.150925.128"; exon_number "4";
chr5	StringTie	exon	79758753	79758902	1000	+	.	gene_id "MSTRG.150925"; transcript_id "MSTRG.150925.128"; exon_number "5";
chr5	StringTie	exon	79759570	79759760	1000	+	.	gene_id "MSTRG.150925"; transcript_id "MSTRG.150925.128"; exon_number "6";
chr5	StringTie	exon	79761811	79761957	1000	+	.	gene_id "MSTRG.150925"; transcript_id "MSTRG.150925.128"; exon_number "7";
chr5	StringTie	exon	79763062	79763209	1000	+	.	gene_id "MSTRG.150925"; transcript_id "MSTRG.150925.128"; exon_number "8";
chr5	StringTie	exon	79788971	79789104	1000	+	.	gene_id "MSTRG.150925"; transcript_id "MSTRG.150925.128"; exon_number "9";
chr5	StringTie	exon	79790970	79791069	1000	+	.	gene_id "MSTRG.150925"; transcript_id "MSTRG.150925.128"; exon_number "10";
chr5	StringTie	exon	79793437	79793610	1000	+	.	gene_id "MSTRG.150925"; transcript_id "MSTRG.150925.128"; exon_number "11";
chr5	StringTie	exon	79799370	79800222	1000	+	.	gene_id "MSTRG.150925"; transcript_id "MSTRG.150925.128"; exon_number "12";
chr5	StringTie	transcript	79728932	79800169	1000	+	.	gene_id "MSTRG.150925"; transcript_id "MSTRG.150925.129";
chr5	StringTie	exon	79728932	79739403	1000	+	.	gene_id "MSTRG.150925"; transcript_id "MSTRG.150925.129"; exon_number "1";
chr5	StringTie	exon	79743827	79743922	1000	+	.	gene_id "MSTRG.150925"; transcript_id "MSTRG.150925.129"; exon_number "2";
chr5	StringTie	exon	79745222	79745455	1000	+	.	gene_id "MSTRG.150925"; transcript_id "MSTRG.150925.129"; exon_number "3";
chr5	StringTie	exon	79752676	79752794	1000	+	.	gene_id "MSTRG.150925"; transcript_id "MSTRG.150925.129"; exon_number "4";
chr5	StringTie	exon	79758753	79758902	1000	+	.	gene_id "MSTRG.150925"; transcript_id "MSTRG.150925.129"; exon_number "5";
chr5	StringTie	exon	79761779	79761957	1000	+	.	gene_id "MSTRG.150925"; transcript_id "MSTRG.150925.129"; exon_number "6";
chr5	StringTie	exon	79788971	79789104	1000	+	.	gene_id "MSTRG.150925"; transcript_id "MSTRG.150925.129"; exon_number "7";
chr5	StringTie	exon	79790970	79791069	1000	+	.	gene_id "MSTRG.150925"; transcript_id "MSTRG.150925.129"; exon_number "8";
chr5	StringTie	exon	79793437	79793610	1000	+	.	gene_id "MSTRG.150925"; transcript_id "MSTRG.150925.129"; exon_number "9";
chr5	StringTie	exon	79799370	79800169	1000	+	.	gene_id "MSTRG.150925"; transcript_id "MSTRG.150925.129"; exon_number "10";
chr5	StringTie	transcript	79612335	79688366	1000	+	.	gene_id "MSTRG.150925"; transcript_id "MSTRG.150925.13";
chr5	StringTie	exon	79612335	79613075	1000	+	.	gene_id "MSTRG.150925"; transcript_id "MSTRG.150925.13"; exon_number "1";
chr5	StringTie	exon	79619612	79619785	1000	+	.	gene_id "MSTRG.150925"; transcript_id "MSTRG.150925.13"; exon_number "2";
chr5	StringTie	exon	79619994	79620083	1000	+	.	gene_id "MSTRG.150925"; transcript_id "MSTRG.150925.13"; exon_number "3";
chr5	StringTie	exon	79623255	79623489	1000	+	.	gene_id "MSTRG.150925"; transcript_id "MSTRG.150925.13"; exon_number "4";
chr5	StringTie	exon	79640851	79640965	1000	+	.	gene_id "MSTRG.150925"; transcript_id "MSTRG.150925.13"; exon_number "5";
chr5	StringTie	exon	79641105	79641196	1000	+	.	gene_id "MSTRG.150925"; transcript_id "MSTRG.150925.13"; exon_number "6";
chr5	StringTie	exon	79642844	79642910	1000	+	.	gene_id "MSTRG.150925"; transcript_id "MSTRG.150925.13"; exon_number "7";
chr5	StringTie	exon	79645123	79645192	1000	+	.	gene_id "MSTRG.150925"; transcript_id "MSTRG.150925.13"; exon_number "8";
chr5	StringTie	exon	79648617	79648693	1000	+	.	gene_id "MSTRG.150925"; transcript_id "MSTRG.150925.13"; exon_number "9";
chr5	StringTie	exon	79649062	79649190	1000	+	.	gene_id "MSTRG.150925"; transcript_id "MSTRG.150925.13"; exon_number "10";
chr5	StringTie	exon	79656958	79657001	1000	+	.	gene_id "MSTRG.150925"; transcript_id "MSTRG.150925.13"; exon_number "11";
chr5	StringTie	exon	79668892	79669028	1000	+	.	gene_id "MSTRG.150925"; transcript_id "MSTRG.150925.13"; exon_number "12";
chr5	StringTie	exon	79679579	79679670	1000	+	.	gene_id "MSTRG.150925"; transcript_id "MSTRG.150925.13"; exon_number "13";
chr5	StringTie	exon	79681982	79682061	1000	+	.	gene_id "MSTRG.150925"; transcript_id "MSTRG.150925.13"; exon_number "14";
chr5	StringTie	exon	79685199	79688366	1000	+	.	gene_id "MSTRG.150925"; transcript_id "MSTRG.150925.13"; exon_number "15";
chr5	StringTie	transcript	79729117	79769653	1000	+	.	gene_id "MSTRG.150925"; transcript_id "MSTRG.150925.130";
chr5	StringTie	exon	79729117	79729290	1000	+	.	gene_id "MSTRG.150925"; transcript_id "MSTRG.150925.130"; exon_number "1";
chr5	StringTie	exon	79743827	79743922	1000	+	.	gene_id "MSTRG.150925"; transcript_id "MSTRG.150925.130"; exon_number "2";
chr5	StringTie	exon	79745222	79745455	1000	+	.	gene_id "MSTRG.150925"; transcript_id "MSTRG.150925.130"; exon_number "3";
chr5	StringTie	exon	79752676	79752794	1000	+	.	gene_id "MSTRG.150925"; transcript_id "MSTRG.150925.130"; exon_number "4";
chr5	StringTie	exon	79758753	79758902	1000	+	.	gene_id "MSTRG.150925"; transcript_id "MSTRG.150925.130"; exon_number "5";
chr5	StringTie	exon	79761811	79761957	1000	+	.	gene_id "MSTRG.150925"; transcript_id "MSTRG.150925.130"; exon_number "6";
chr5	StringTie	exon	79763062	79763209	1000	+	.	gene_id "MSTRG.150925"; transcript_id "MSTRG.150925.130"; exon_number "7";
chr5	StringTie	exon	79769568	79769653	1000	+	.	gene_id "MSTRG.150925"; transcript_id "MSTRG.150925.130"; exon_number "8";
chr5	StringTie	transcript	79746810	79800355	1000	+	.	gene_id "MSTRG.150925"; transcript_id "MSTRG.150925.132";
chr5	StringTie	exon	79746810	79746972	1000	+	.	gene_id "MSTRG.150925"; transcript_id "MSTRG.150925.132"; exon_number "1";
chr5	StringTie	exon	79752676	79752794	1000	+	.	gene_id "MSTRG.150925"; transcript_id "MSTRG.150925.132"; exon_number "2";
chr5	StringTie	exon	79758753	79758902	1000	+	.	gene_id "MSTRG.150925"; transcript_id "MSTRG.150925.132"; exon_number "3";
chr5	StringTie	exon	79761811	79761957	1000	+	.	gene_id "MSTRG.150925"; transcript_id "MSTRG.150925.132"; exon_number "4";
chr5	StringTie	exon	79763062	79763209	1000	+	.	gene_id "MSTRG.150925"; transcript_id "MSTRG.150925.132"; exon_number "5";
chr5	StringTie	exon	79788971	79789104	1000	+	.	gene_id "MSTRG.150925"; transcript_id "MSTRG.150925.132"; exon_number "6";
chr5	StringTie	exon	79790970	79791069	1000	+	.	gene_id "MSTRG.150925"; transcript_id "MSTRG.150925.132"; exon_number "7";
chr5	StringTie	exon	79793437	79793610	1000	+	.	gene_id "MSTRG.150925"; transcript_id "MSTRG.150925.132"; exon_number "8";
chr5	StringTie	exon	79799370	79800355	1000	+	.	gene_id "MSTRG.150925"; transcript_id "MSTRG.150925.132"; exon_number "9";
chr5	StringTie	transcript	79746924	79800222	1000	+	.	gene_id "MSTRG.150925"; transcript_id "MSTRG.150925.133";
chr5	StringTie	exon	79746924	79748969	1000	+	.	gene_id "MSTRG.150925"; transcript_id "MSTRG.150925.133"; exon_number "1";
chr5	StringTie	exon	79752676	79752794	1000	+	.	gene_id "MSTRG.150925"; transcript_id "MSTRG.150925.133"; exon_number "2";
chr5	StringTie	exon	79758753	79758902	1000	+	.	gene_id "MSTRG.150925"; transcript_id "MSTRG.150925.133"; exon_number "3";
chr5	StringTie	exon	79761811	79761957	1000	+	.	gene_id "MSTRG.150925"; transcript_id "MSTRG.150925.133"; exon_number "4";
chr5	StringTie	exon	79763062	79763209	1000	+	.	gene_id "MSTRG.150925"; transcript_id "MSTRG.150925.133"; exon_number "5";
chr5	StringTie	exon	79788971	79789104	1000	+	.	gene_id "MSTRG.150925"; transcript_id "MSTRG.150925.133"; exon_number "6";
chr5	StringTie	exon	79790970	79791069	1000	+	.	gene_id "MSTRG.150925"; transcript_id "MSTRG.150925.133"; exon_number "7";
chr5	StringTie	exon	79793437	79793610	1000	+	.	gene_id "MSTRG.150925"; transcript_id "MSTRG.150925.133"; exon_number "8";
chr5	StringTie	exon	79799370	79800222	1000	+	.	gene_id "MSTRG.150925"; transcript_id "MSTRG.150925.133"; exon_number "9";
chr5	StringTie	transcript	79751805	79800222	1000	+	.	gene_id "MSTRG.150925"; transcript_id "MSTRG.150925.134";
chr5	StringTie	exon	79751805	79752263	1000	+	.	gene_id "MSTRG.150925"; transcript_id "MSTRG.150925.134"; exon_number "1";
chr5	StringTie	exon	79752676	79752794	1000	+	.	gene_id "MSTRG.150925"; transcript_id "MSTRG.150925.134"; exon_number "2";
chr5	StringTie	exon	79758753	79758902	1000	+	.	gene_id "MSTRG.150925"; transcript_id "MSTRG.150925.134"; exon_number "3";
chr5	StringTie	exon	79761811	79761957	1000	+	.	gene_id "MSTRG.150925"; transcript_id "MSTRG.150925.134"; exon_number "4";
chr5	StringTie	exon	79763062	79763209	1000	+	.	gene_id "MSTRG.150925"; transcript_id "MSTRG.150925.134"; exon_number "5";
chr5	StringTie	exon	79788971	79789104	1000	+	.	gene_id "MSTRG.150925"; transcript_id "MSTRG.150925.134"; exon_number "6";
chr5	StringTie	exon	79790970	79791069	1000	+	.	gene_id "MSTRG.150925"; transcript_id "MSTRG.150925.134"; exon_number "7";
chr5	StringTie	exon	79793437	79793610	1000	+	.	gene_id "MSTRG.150925"; transcript_id "MSTRG.150925.134"; exon_number "8";
chr5	StringTie	exon	79799370	79800222	1000	+	.	gene_id "MSTRG.150925"; transcript_id "MSTRG.150925.134"; exon_number "9";
chr5	StringTie	transcript	79751805	79800549	1000	+	.	gene_id "MSTRG.150925"; transcript_id "MSTRG.150925.135";
chr5	StringTie	exon	79751805	79752263	1000	+	.	gene_id "MSTRG.150925"; transcript_id "MSTRG.150925.135"; exon_number "1";
chr5	StringTie	exon	79752676	79752794	1000	+	.	gene_id "MSTRG.150925"; transcript_id "MSTRG.150925.135"; exon_number "2";
chr5	StringTie	exon	79758753	79758902	1000	+	.	gene_id "MSTRG.150925"; transcript_id "MSTRG.150925.135"; exon_number "3";
chr5	StringTie	exon	79761811	79761957	1000	+	.	gene_id "MSTRG.150925"; transcript_id "MSTRG.150925.135"; exon_number "4";
chr5	StringTie	exon	79762937	79763209	1000	+	.	gene_id "MSTRG.150925"; transcript_id "MSTRG.150925.135"; exon_number "5";
chr5	StringTie	exon	79788971	79789104	1000	+	.	gene_id "MSTRG.150925"; transcript_id "MSTRG.150925.135"; exon_number "6";
chr5	StringTie	exon	79790970	79791069	1000	+	.	gene_id "MSTRG.150925"; transcript_id "MSTRG.150925.135"; exon_number "7";
chr5	StringTie	exon	79793437	79793610	1000	+	.	gene_id "MSTRG.150925"; transcript_id "MSTRG.150925.135"; exon_number "8";
chr5	StringTie	exon	79799370	79800549	1000	+	.	gene_id "MSTRG.150925"; transcript_id "MSTRG.150925.135"; exon_number "9";
chr5	StringTie	transcript	79759593	79770762	1000	+	.	gene_id "MSTRG.150925"; transcript_id "MSTRG.150925.137";
chr5	StringTie	exon	79759593	79759760	1000	+	.	gene_id "MSTRG.150925"; transcript_id "MSTRG.150925.137"; exon_number "1";
chr5	StringTie	exon	79761811	79761957	1000	+	.	gene_id "MSTRG.150925"; transcript_id "MSTRG.150925.137"; exon_number "2";
chr5	StringTie	exon	79763062	79763209	1000	+	.	gene_id "MSTRG.150925"; transcript_id "MSTRG.150925.137"; exon_number "3";
chr5	StringTie	exon	79769568	79770762	1000	+	.	gene_id "MSTRG.150925"; transcript_id "MSTRG.150925.137"; exon_number "4";
chr5	StringTie	transcript	79784139	79800603	1000	+	.	gene_id "MSTRG.150925"; transcript_id "MSTRG.150925.138";
chr5	StringTie	exon	79784139	79784684	1000	+	.	gene_id "MSTRG.150925"; transcript_id "MSTRG.150925.138"; exon_number "1";
chr5	StringTie	exon	79788971	79789104	1000	+	.	gene_id "MSTRG.150925"; transcript_id "MSTRG.150925.138"; exon_number "2";
chr5	StringTie	exon	79790970	79791069	1000	+	.	gene_id "MSTRG.150925"; transcript_id "MSTRG.150925.138"; exon_number "3";
chr5	StringTie	exon	79793437	79793610	1000	+	.	gene_id "MSTRG.150925"; transcript_id "MSTRG.150925.138"; exon_number "4";
chr5	StringTie	exon	79799370	79800603	1000	+	.	gene_id "MSTRG.150925"; transcript_id "MSTRG.150925.138"; exon_number "5";
chr5	StringTie	transcript	79784308	79800544	1000	+	.	gene_id "MSTRG.150925"; transcript_id "MSTRG.150925.139";
chr5	StringTie	exon	79784308	79784599	1000	+	.	gene_id "MSTRG.150925"; transcript_id "MSTRG.150925.139"; exon_number "1";
chr5	StringTie	exon	79788971	79789104	1000	+	.	gene_id "MSTRG.150925"; transcript_id "MSTRG.150925.139"; exon_number "2";
chr5	StringTie	exon	79790970	79791069	1000	+	.	gene_id "MSTRG.150925"; transcript_id "MSTRG.150925.139"; exon_number "3";
chr5	StringTie	exon	79793437	79793610	1000	+	.	gene_id "MSTRG.150925"; transcript_id "MSTRG.150925.139"; exon_number "4";
chr5	StringTie	exon	79799370	79800544	1000	+	.	gene_id "MSTRG.150925"; transcript_id "MSTRG.150925.139"; exon_number "5";
chr5	StringTie	transcript	79612335	79688236	1000	+	.	gene_id "MSTRG.150925"; transcript_id "MSTRG.150925.14";
chr5	StringTie	exon	79612335	79613075	1000	+	.	gene_id "MSTRG.150925"; transcript_id "MSTRG.150925.14"; exon_number "1";
chr5	StringTie	exon	79619612	79619785	1000	+	.	gene_id "MSTRG.150925"; transcript_id "MSTRG.150925.14"; exon_number "2";
chr5	StringTie	exon	79619994	79620083	1000	+	.	gene_id "MSTRG.150925"; transcript_id "MSTRG.150925.14"; exon_number "3";
chr5	StringTie	exon	79623255	79623489	1000	+	.	gene_id "MSTRG.150925"; transcript_id "MSTRG.150925.14"; exon_number "4";
chr5	StringTie	exon	79640851	79640965	1000	+	.	gene_id "MSTRG.150925"; transcript_id "MSTRG.150925.14"; exon_number "5";
chr5	StringTie	exon	79641105	79641196	1000	+	.	gene_id "MSTRG.150925"; transcript_id "MSTRG.150925.14"; exon_number "6";
chr5	StringTie	exon	79642844	79642985	1000	+	.	gene_id "MSTRG.150925"; transcript_id "MSTRG.150925.14"; exon_number "7";
chr5	StringTie	exon	79645123	79645192	1000	+	.	gene_id "MSTRG.150925"; transcript_id "MSTRG.150925.14"; exon_number "8";
chr5	StringTie	exon	79648617	79648693	1000	+	.	gene_id "MSTRG.150925"; transcript_id "MSTRG.150925.14"; exon_number "9";
chr5	StringTie	exon	79649062	79649190	1000	+	.	gene_id "MSTRG.150925"; transcript_id "MSTRG.150925.14"; exon_number "10";
chr5	StringTie	exon	79656958	79657001	1000	+	.	gene_id "MSTRG.150925"; transcript_id "MSTRG.150925.14"; exon_number "11";
chr5	StringTie	exon	79668892	79669028	1000	+	.	gene_id "MSTRG.150925"; transcript_id "MSTRG.150925.14"; exon_number "12";
chr5	StringTie	exon	79679579	79679670	1000	+	.	gene_id "MSTRG.150925"; transcript_id "MSTRG.150925.14"; exon_number "13";
chr5	StringTie	exon	79681982	79682061	1000	+	.	gene_id "MSTRG.150925"; transcript_id "MSTRG.150925.14"; exon_number "14";
chr5	StringTie	exon	79685199	79688236	1000	+	.	gene_id "MSTRG.150925"; transcript_id "MSTRG.150925.14"; exon_number "15";
chr5	StringTie	transcript	79784366	79800373	1000	+	.	gene_id "MSTRG.150925"; transcript_id "MSTRG.150925.140";
chr5	StringTie	exon	79784366	79784601	1000	+	.	gene_id "MSTRG.150925"; transcript_id "MSTRG.150925.140"; exon_number "1";
chr5	StringTie	exon	79788971	79789104	1000	+	.	gene_id "MSTRG.150925"; transcript_id "MSTRG.150925.140"; exon_number "2";
chr5	StringTie	exon	79790970	79791069	1000	+	.	gene_id "MSTRG.150925"; transcript_id "MSTRG.150925.140"; exon_number "3";
chr5	StringTie	exon	79793437	79793610	1000	+	.	gene_id "MSTRG.150925"; transcript_id "MSTRG.150925.140"; exon_number "4";
chr5	StringTie	exon	79799370	79800373	1000	+	.	gene_id "MSTRG.150925"; transcript_id "MSTRG.150925.140"; exon_number "5";
chr5	StringTie	transcript	79784430	79800533	1000	+	.	gene_id "MSTRG.150925"; transcript_id "MSTRG.150925.141";
chr5	StringTie	exon	79784430	79784963	1000	+	.	gene_id "MSTRG.150925"; transcript_id "MSTRG.150925.141"; exon_number "1";
chr5	StringTie	exon	79788971	79789104	1000	+	.	gene_id "MSTRG.150925"; transcript_id "MSTRG.150925.141"; exon_number "2";
chr5	StringTie	exon	79790970	79791069	1000	+	.	gene_id "MSTRG.150925"; transcript_id "MSTRG.150925.141"; exon_number "3";
chr5	StringTie	exon	79793437	79793610	1000	+	.	gene_id "MSTRG.150925"; transcript_id "MSTRG.150925.141"; exon_number "4";
chr5	StringTie	exon	79799370	79800533	1000	+	.	gene_id "MSTRG.150925"; transcript_id "MSTRG.150925.141"; exon_number "5";
chr5	StringTie	transcript	79784461	79800288	1000	+	.	gene_id "MSTRG.150925"; transcript_id "MSTRG.150925.142";
chr5	StringTie	exon	79784461	79784940	1000	+	.	gene_id "MSTRG.150925"; transcript_id "MSTRG.150925.142"; exon_number "1";
chr5	StringTie	exon	79788971	79789104	1000	+	.	gene_id "MSTRG.150925"; transcript_id "MSTRG.150925.142"; exon_number "2";
chr5	StringTie	exon	79790970	79791069	1000	+	.	gene_id "MSTRG.150925"; transcript_id "MSTRG.150925.142"; exon_number "3";
chr5	StringTie	exon	79793437	79793610	1000	+	.	gene_id "MSTRG.150925"; transcript_id "MSTRG.150925.142"; exon_number "4";
chr5	StringTie	exon	79799370	79800288	1000	+	.	gene_id "MSTRG.150925"; transcript_id "MSTRG.150925.142"; exon_number "5";
chr5	StringTie	transcript	79787964	79800173	1000	+	.	gene_id "MSTRG.150925"; transcript_id "MSTRG.150925.143";
chr5	StringTie	exon	79787964	79787990	1000	+	.	gene_id "MSTRG.150925"; transcript_id "MSTRG.150925.143"; exon_number "1";
chr5	StringTie	exon	79788971	79789104	1000	+	.	gene_id "MSTRG.150925"; transcript_id "MSTRG.150925.143"; exon_number "2";
chr5	StringTie	exon	79790970	79791069	1000	+	.	gene_id "MSTRG.150925"; transcript_id "MSTRG.150925.143"; exon_number "3";
chr5	StringTie	exon	79793437	79793610	1000	+	.	gene_id "MSTRG.150925"; transcript_id "MSTRG.150925.143"; exon_number "4";
chr5	StringTie	exon	79799370	79800173	1000	+	.	gene_id "MSTRG.150925"; transcript_id "MSTRG.150925.143"; exon_number "5";
chr5	StringTie	transcript	79788103	79800222	1000	+	.	gene_id "MSTRG.150925"; transcript_id "MSTRG.150925.144";
chr5	StringTie	exon	79788103	79788128	1000	+	.	gene_id "MSTRG.150925"; transcript_id "MSTRG.150925.144"; exon_number "1";
chr5	StringTie	exon	79788971	79789104	1000	+	.	gene_id "MSTRG.150925"; transcript_id "MSTRG.150925.144"; exon_number "2";
chr5	StringTie	exon	79790970	79791069	1000	+	.	gene_id "MSTRG.150925"; transcript_id "MSTRG.150925.144"; exon_number "3";
chr5	StringTie	exon	79793437	79793610	1000	+	.	gene_id "MSTRG.150925"; transcript_id "MSTRG.150925.144"; exon_number "4";
chr5	StringTie	exon	79799370	79800222	1000	+	.	gene_id "MSTRG.150925"; transcript_id "MSTRG.150925.144"; exon_number "5";
chr5	StringTie	transcript	79788964	79800508	1000	+	.	gene_id "MSTRG.150925"; transcript_id "MSTRG.150925.145";
chr5	StringTie	exon	79788964	79789104	1000	+	.	gene_id "MSTRG.150925"; transcript_id "MSTRG.150925.145"; exon_number "1";
chr5	StringTie	exon	79790970	79791069	1000	+	.	gene_id "MSTRG.150925"; transcript_id "MSTRG.150925.145"; exon_number "2";
chr5	StringTie	exon	79793437	79793610	1000	+	.	gene_id "MSTRG.150925"; transcript_id "MSTRG.150925.145"; exon_number "3";
chr5	StringTie	exon	79795155	79795222	1000	+	.	gene_id "MSTRG.150925"; transcript_id "MSTRG.150925.145"; exon_number "4";
chr5	StringTie	exon	79799370	79800508	1000	+	.	gene_id "MSTRG.150925"; transcript_id "MSTRG.150925.145"; exon_number "5";
chr5	StringTie	transcript	79788975	79800294	1000	+	.	gene_id "MSTRG.150925"; transcript_id "MSTRG.150925.146";
chr5	StringTie	exon	79788975	79789104	1000	+	.	gene_id "MSTRG.150925"; transcript_id "MSTRG.150925.146"; exon_number "1";
chr5	StringTie	exon	79790970	79791069	1000	+	.	gene_id "MSTRG.150925"; transcript_id "MSTRG.150925.146"; exon_number "2";
chr5	StringTie	exon	79799370	79800294	1000	+	.	gene_id "MSTRG.150925"; transcript_id "MSTRG.150925.146"; exon_number "3";
chr5	StringTie	transcript	79788981	79800222	1000	+	.	gene_id "MSTRG.150925"; transcript_id "MSTRG.150925.147";
chr5	StringTie	exon	79788981	79789104	1000	+	.	gene_id "MSTRG.150925"; transcript_id "MSTRG.150925.147"; exon_number "1";
chr5	StringTie	exon	79790970	79791069	1000	+	.	gene_id "MSTRG.150925"; transcript_id "MSTRG.150925.147"; exon_number "2";
chr5	StringTie	exon	79793437	79793610	1000	+	.	gene_id "MSTRG.150925"; transcript_id "MSTRG.150925.147"; exon_number "3";
chr5	StringTie	exon	79799388	79800222	1000	+	.	gene_id "MSTRG.150925"; transcript_id "MSTRG.150925.147"; exon_number "4";
chr5	StringTie	transcript	79612335	79688238	1000	+	.	gene_id "MSTRG.150925"; transcript_id "MSTRG.150925.15";
chr5	StringTie	exon	79612335	79612691	1000	+	.	gene_id "MSTRG.150925"; transcript_id "MSTRG.150925.15"; exon_number "1";
chr5	StringTie	exon	79613011	79613075	1000	+	.	gene_id "MSTRG.150925"; transcript_id "MSTRG.150925.15"; exon_number "2";
chr5	StringTie	exon	79619612	79619785	1000	+	.	gene_id "MSTRG.150925"; transcript_id "MSTRG.150925.15"; exon_number "3";
chr5	StringTie	exon	79619994	79620083	1000	+	.	gene_id "MSTRG.150925"; transcript_id "MSTRG.150925.15"; exon_number "4";
chr5	StringTie	exon	79623252	79623489	1000	+	.	gene_id "MSTRG.150925"; transcript_id "MSTRG.150925.15"; exon_number "5";
chr5	StringTie	exon	79640851	79640965	1000	+	.	gene_id "MSTRG.150925"; transcript_id "MSTRG.150925.15"; exon_number "6";
chr5	StringTie	exon	79641105	79641196	1000	+	.	gene_id "MSTRG.150925"; transcript_id "MSTRG.150925.15"; exon_number "7";
chr5	StringTie	exon	79642844	79642910	1000	+	.	gene_id "MSTRG.150925"; transcript_id "MSTRG.150925.15"; exon_number "8";
chr5	StringTie	exon	79645123	79645192	1000	+	.	gene_id "MSTRG.150925"; transcript_id "MSTRG.150925.15"; exon_number "9";
chr5	StringTie	exon	79648617	79648693	1000	+	.	gene_id "MSTRG.150925"; transcript_id "MSTRG.150925.15"; exon_number "10";
chr5	StringTie	exon	79649062	79649190	1000	+	.	gene_id "MSTRG.150925"; transcript_id "MSTRG.150925.15"; exon_number "11";
chr5	StringTie	exon	79656958	79657001	1000	+	.	gene_id "MSTRG.150925"; transcript_id "MSTRG.150925.15"; exon_number "12";
chr5	StringTie	exon	79668892	79669028	1000	+	.	gene_id "MSTRG.150925"; transcript_id "MSTRG.150925.15"; exon_number "13";
chr5	StringTie	exon	79679579	79679670	1000	+	.	gene_id "MSTRG.150925"; transcript_id "MSTRG.150925.15"; exon_number "14";
chr5	StringTie	exon	79681982	79682061	1000	+	.	gene_id "MSTRG.150925"; transcript_id "MSTRG.150925.15"; exon_number "15";
chr5	StringTie	exon	79685199	79688238	1000	+	.	gene_id "MSTRG.150925"; transcript_id "MSTRG.150925.15"; exon_number "16";
chr5	StringTie	transcript	79612335	79686723	1000	+	.	gene_id "MSTRG.150925"; transcript_id "MSTRG.150925.16";
chr5	StringTie	exon	79612335	79613075	1000	+	.	gene_id "MSTRG.150925"; transcript_id "MSTRG.150925.16"; exon_number "1";
chr5	StringTie	exon	79615075	79615163	1000	+	.	gene_id "MSTRG.150925"; transcript_id "MSTRG.150925.16"; exon_number "2";
chr5	StringTie	exon	79617530	79617599	1000	+	.	gene_id "MSTRG.150925"; transcript_id "MSTRG.150925.16"; exon_number "3";
chr5	StringTie	exon	79619612	79619785	1000	+	.	gene_id "MSTRG.150925"; transcript_id "MSTRG.150925.16"; exon_number "4";
chr5	StringTie	exon	79619994	79620083	1000	+	.	gene_id "MSTRG.150925"; transcript_id "MSTRG.150925.16"; exon_number "5";
chr5	StringTie	exon	79623255	79623489	1000	+	.	gene_id "MSTRG.150925"; transcript_id "MSTRG.150925.16"; exon_number "6";
chr5	StringTie	exon	79640851	79640965	1000	+	.	gene_id "MSTRG.150925"; transcript_id "MSTRG.150925.16"; exon_number "7";
chr5	StringTie	exon	79641105	79641196	1000	+	.	gene_id "MSTRG.150925"; transcript_id "MSTRG.150925.16"; exon_number "8";
chr5	StringTie	exon	79642844	79642910	1000	+	.	gene_id "MSTRG.150925"; transcript_id "MSTRG.150925.16"; exon_number "9";
chr5	StringTie	exon	79645123	79645192	1000	+	.	gene_id "MSTRG.150925"; transcript_id "MSTRG.150925.16"; exon_number "10";
chr5	StringTie	exon	79648617	79648693	1000	+	.	gene_id "MSTRG.150925"; transcript_id "MSTRG.150925.16"; exon_number "11";
chr5	StringTie	exon	79649062	79649190	1000	+	.	gene_id "MSTRG.150925"; transcript_id "MSTRG.150925.16"; exon_number "12";
chr5	StringTie	exon	79656958	79657001	1000	+	.	gene_id "MSTRG.150925"; transcript_id "MSTRG.150925.16"; exon_number "13";
chr5	StringTie	exon	79668892	79669028	1000	+	.	gene_id "MSTRG.150925"; transcript_id "MSTRG.150925.16"; exon_number "14";
chr5	StringTie	exon	79679579	79679670	1000	+	.	gene_id "MSTRG.150925"; transcript_id "MSTRG.150925.16"; exon_number "15";
chr5	StringTie	exon	79681982	79682061	1000	+	.	gene_id "MSTRG.150925"; transcript_id "MSTRG.150925.16"; exon_number "16";
chr5	StringTie	exon	79685199	79686723	1000	+	.	gene_id "MSTRG.150925"; transcript_id "MSTRG.150925.16"; exon_number "17";
chr5	StringTie	transcript	79612335	79686636	1000	+	.	gene_id "MSTRG.150925"; transcript_id "MSTRG.150925.17";
chr5	StringTie	exon	79612335	79613075	1000	+	.	gene_id "MSTRG.150925"; transcript_id "MSTRG.150925.17"; exon_number "1";
chr5	StringTie	exon	79615075	79615163	1000	+	.	gene_id "MSTRG.150925"; transcript_id "MSTRG.150925.17"; exon_number "2";
chr5	StringTie	exon	79619612	79619785	1000	+	.	gene_id "MSTRG.150925"; transcript_id "MSTRG.150925.17"; exon_number "3";
chr5	StringTie	exon	79619994	79620083	1000	+	.	gene_id "MSTRG.150925"; transcript_id "MSTRG.150925.17"; exon_number "4";
chr5	StringTie	exon	79623252	79623489	1000	+	.	gene_id "MSTRG.150925"; transcript_id "MSTRG.150925.17"; exon_number "5";
chr5	StringTie	exon	79640851	79640965	1000	+	.	gene_id "MSTRG.150925"; transcript_id "MSTRG.150925.17"; exon_number "6";
chr5	StringTie	exon	79641105	79641196	1000	+	.	gene_id "MSTRG.150925"; transcript_id "MSTRG.150925.17"; exon_number "7";
chr5	StringTie	exon	79642844	79642985	1000	+	.	gene_id "MSTRG.150925"; transcript_id "MSTRG.150925.17"; exon_number "8";
chr5	StringTie	exon	79645123	79645192	1000	+	.	gene_id "MSTRG.150925"; transcript_id "MSTRG.150925.17"; exon_number "9";
chr5	StringTie	exon	79648617	79648693	1000	+	.	gene_id "MSTRG.150925"; transcript_id "MSTRG.150925.17"; exon_number "10";
chr5	StringTie	exon	79649062	79649190	1000	+	.	gene_id "MSTRG.150925"; transcript_id "MSTRG.150925.17"; exon_number "11";
chr5	StringTie	exon	79656958	79657001	1000	+	.	gene_id "MSTRG.150925"; transcript_id "MSTRG.150925.17"; exon_number "12";
chr5	StringTie	exon	79660801	79660954	1000	+	.	gene_id "MSTRG.150925"; transcript_id "MSTRG.150925.17"; exon_number "13";
chr5	StringTie	exon	79668892	79669028	1000	+	.	gene_id "MSTRG.150925"; transcript_id "MSTRG.150925.17"; exon_number "14";
chr5	StringTie	exon	79679579	79679670	1000	+	.	gene_id "MSTRG.150925"; transcript_id "MSTRG.150925.17"; exon_number "15";
chr5	StringTie	exon	79681982	79682061	1000	+	.	gene_id "MSTRG.150925"; transcript_id "MSTRG.150925.17"; exon_number "16";
chr5	StringTie	exon	79685199	79686636	1000	+	.	gene_id "MSTRG.150925"; transcript_id "MSTRG.150925.17"; exon_number "17";
chr5	StringTie	transcript	79612336	79688203	1000	+	.	gene_id "MSTRG.150925"; transcript_id "MSTRG.150925.18";
chr5	StringTie	exon	79612336	79613075	1000	+	.	gene_id "MSTRG.150925"; transcript_id "MSTRG.150925.18"; exon_number "1";
chr5	StringTie	exon	79617530	79617599	1000	+	.	gene_id "MSTRG.150925"; transcript_id "MSTRG.150925.18"; exon_number "2";
chr5	StringTie	exon	79619612	79619785	1000	+	.	gene_id "MSTRG.150925"; transcript_id "MSTRG.150925.18"; exon_number "3";
chr5	StringTie	exon	79619994	79620083	1000	+	.	gene_id "MSTRG.150925"; transcript_id "MSTRG.150925.18"; exon_number "4";
chr5	StringTie	exon	79623252	79623489	1000	+	.	gene_id "MSTRG.150925"; transcript_id "MSTRG.150925.18"; exon_number "5";
chr5	StringTie	exon	79640851	79640965	1000	+	.	gene_id "MSTRG.150925"; transcript_id "MSTRG.150925.18"; exon_number "6";
chr5	StringTie	exon	79641105	79641196	1000	+	.	gene_id "MSTRG.150925"; transcript_id "MSTRG.150925.18"; exon_number "7";
chr5	StringTie	exon	79642832	79642910	1000	+	.	gene_id "MSTRG.150925"; transcript_id "MSTRG.150925.18"; exon_number "8";
chr5	StringTie	exon	79645123	79645192	1000	+	.	gene_id "MSTRG.150925"; transcript_id "MSTRG.150925.18"; exon_number "9";
chr5	StringTie	exon	79648617	79648693	1000	+	.	gene_id "MSTRG.150925"; transcript_id "MSTRG.150925.18"; exon_number "10";
chr5	StringTie	exon	79649062	79649190	1000	+	.	gene_id "MSTRG.150925"; transcript_id "MSTRG.150925.18"; exon_number "11";
chr5	StringTie	exon	79656958	79657001	1000	+	.	gene_id "MSTRG.150925"; transcript_id "MSTRG.150925.18"; exon_number "12";
chr5	StringTie	exon	79668892	79669028	1000	+	.	gene_id "MSTRG.150925"; transcript_id "MSTRG.150925.18"; exon_number "13";
chr5	StringTie	exon	79679579	79679670	1000	+	.	gene_id "MSTRG.150925"; transcript_id "MSTRG.150925.18"; exon_number "14";
chr5	StringTie	exon	79681982	79682061	1000	+	.	gene_id "MSTRG.150925"; transcript_id "MSTRG.150925.18"; exon_number "15";
chr5	StringTie	exon	79685199	79688203	1000	+	.	gene_id "MSTRG.150925"; transcript_id "MSTRG.150925.18"; exon_number "16";
chr5	StringTie	transcript	79612336	79688246	1000	+	.	gene_id "MSTRG.150925"; transcript_id "MSTRG.150925.19";
chr5	StringTie	exon	79612336	79613075	1000	+	.	gene_id "MSTRG.150925"; transcript_id "MSTRG.150925.19"; exon_number "1";
chr5	StringTie	exon	79615075	79615163	1000	+	.	gene_id "MSTRG.150925"; transcript_id "MSTRG.150925.19"; exon_number "2";
chr5	StringTie	exon	79619612	79619785	1000	+	.	gene_id "MSTRG.150925"; transcript_id "MSTRG.150925.19"; exon_number "3";
chr5	StringTie	exon	79619994	79620083	1000	+	.	gene_id "MSTRG.150925"; transcript_id "MSTRG.150925.19"; exon_number "4";
chr5	StringTie	exon	79623252	79623489	1000	+	.	gene_id "MSTRG.150925"; transcript_id "MSTRG.150925.19"; exon_number "5";
chr5	StringTie	exon	79640851	79640965	1000	+	.	gene_id "MSTRG.150925"; transcript_id "MSTRG.150925.19"; exon_number "6";
chr5	StringTie	exon	79641105	79641196	1000	+	.	gene_id "MSTRG.150925"; transcript_id "MSTRG.150925.19"; exon_number "7";
chr5	StringTie	exon	79642844	79642910	1000	+	.	gene_id "MSTRG.150925"; transcript_id "MSTRG.150925.19"; exon_number "8";
chr5	StringTie	exon	79645123	79645192	1000	+	.	gene_id "MSTRG.150925"; transcript_id "MSTRG.150925.19"; exon_number "9";
chr5	StringTie	exon	79648617	79648693	1000	+	.	gene_id "MSTRG.150925"; transcript_id "MSTRG.150925.19"; exon_number "10";
chr5	StringTie	exon	79649062	79649190	1000	+	.	gene_id "MSTRG.150925"; transcript_id "MSTRG.150925.19"; exon_number "11";
chr5	StringTie	exon	79656958	79657001	1000	+	.	gene_id "MSTRG.150925"; transcript_id "MSTRG.150925.19"; exon_number "12";
chr5	StringTie	exon	79668892	79669028	1000	+	.	gene_id "MSTRG.150925"; transcript_id "MSTRG.150925.19"; exon_number "13";
chr5	StringTie	exon	79679579	79679670	1000	+	.	gene_id "MSTRG.150925"; transcript_id "MSTRG.150925.19"; exon_number "14";
chr5	StringTie	exon	79681982	79682061	1000	+	.	gene_id "MSTRG.150925"; transcript_id "MSTRG.150925.19"; exon_number "15";
chr5	StringTie	exon	79685199	79688246	1000	+	.	gene_id "MSTRG.150925"; transcript_id "MSTRG.150925.19"; exon_number "16";
chr5	StringTie	transcript	79611510	79688453	1000	+	.	gene_id "MSTRG.150925"; transcript_id "MSTRG.150925.2";
chr5	StringTie	exon	79611510	79612174	1000	+	.	gene_id "MSTRG.150925"; transcript_id "MSTRG.150925.2"; exon_number "1";
chr5	StringTie	exon	79613011	79613075	1000	+	.	gene_id "MSTRG.150925"; transcript_id "MSTRG.150925.2"; exon_number "2";
chr5	StringTie	exon	79619612	79619785	1000	+	.	gene_id "MSTRG.150925"; transcript_id "MSTRG.150925.2"; exon_number "3";
chr5	StringTie	exon	79619994	79620083	1000	+	.	gene_id "MSTRG.150925"; transcript_id "MSTRG.150925.2"; exon_number "4";
chr5	StringTie	exon	79623252	79623489	1000	+	.	gene_id "MSTRG.150925"; transcript_id "MSTRG.150925.2"; exon_number "5";
chr5	StringTie	exon	79640851	79640965	1000	+	.	gene_id "MSTRG.150925"; transcript_id "MSTRG.150925.2"; exon_number "6";
chr5	StringTie	exon	79641105	79641196	1000	+	.	gene_id "MSTRG.150925"; transcript_id "MSTRG.150925.2"; exon_number "7";
chr5	StringTie	exon	79642844	79642985	1000	+	.	gene_id "MSTRG.150925"; transcript_id "MSTRG.150925.2"; exon_number "8";
chr5	StringTie	exon	79645123	79645192	1000	+	.	gene_id "MSTRG.150925"; transcript_id "MSTRG.150925.2"; exon_number "9";
chr5	StringTie	exon	79648617	79648693	1000	+	.	gene_id "MSTRG.150925"; transcript_id "MSTRG.150925.2"; exon_number "10";
chr5	StringTie	exon	79649062	79649190	1000	+	.	gene_id "MSTRG.150925"; transcript_id "MSTRG.150925.2"; exon_number "11";
chr5	StringTie	exon	79656958	79657001	1000	+	.	gene_id "MSTRG.150925"; transcript_id "MSTRG.150925.2"; exon_number "12";
chr5	StringTie	exon	79668892	79669028	1000	+	.	gene_id "MSTRG.150925"; transcript_id "MSTRG.150925.2"; exon_number "13";
chr5	StringTie	exon	79679579	79679670	1000	+	.	gene_id "MSTRG.150925"; transcript_id "MSTRG.150925.2"; exon_number "14";
chr5	StringTie	exon	79681982	79682061	1000	+	.	gene_id "MSTRG.150925"; transcript_id "MSTRG.150925.2"; exon_number "15";
chr5	StringTie	exon	79685199	79688453	1000	+	.	gene_id "MSTRG.150925"; transcript_id "MSTRG.150925.2"; exon_number "16";
chr5	StringTie	transcript	79612336	79686647	1000	+	.	gene_id "MSTRG.150925"; transcript_id "MSTRG.150925.20";
chr5	StringTie	exon	79612336	79613075	1000	+	.	gene_id "MSTRG.150925"; transcript_id "MSTRG.150925.20"; exon_number "1";
chr5	StringTie	exon	79619612	79619785	1000	+	.	gene_id "MSTRG.150925"; transcript_id "MSTRG.150925.20"; exon_number "2";
chr5	StringTie	exon	79619994	79620083	1000	+	.	gene_id "MSTRG.150925"; transcript_id "MSTRG.150925.20"; exon_number "3";
chr5	StringTie	exon	79623255	79623489	1000	+	.	gene_id "MSTRG.150925"; transcript_id "MSTRG.150925.20"; exon_number "4";
chr5	StringTie	exon	79640851	79640965	1000	+	.	gene_id "MSTRG.150925"; transcript_id "MSTRG.150925.20"; exon_number "5";
chr5	StringTie	exon	79641105	79641196	1000	+	.	gene_id "MSTRG.150925"; transcript_id "MSTRG.150925.20"; exon_number "6";
chr5	StringTie	exon	79642832	79642910	1000	+	.	gene_id "MSTRG.150925"; transcript_id "MSTRG.150925.20"; exon_number "7";
chr5	StringTie	exon	79645123	79645192	1000	+	.	gene_id "MSTRG.150925"; transcript_id "MSTRG.150925.20"; exon_number "8";
chr5	StringTie	exon	79648617	79648693	1000	+	.	gene_id "MSTRG.150925"; transcript_id "MSTRG.150925.20"; exon_number "9";
chr5	StringTie	exon	79649062	79649190	1000	+	.	gene_id "MSTRG.150925"; transcript_id "MSTRG.150925.20"; exon_number "10";
chr5	StringTie	exon	79656958	79657001	1000	+	.	gene_id "MSTRG.150925"; transcript_id "MSTRG.150925.20"; exon_number "11";
chr5	StringTie	exon	79668892	79669028	1000	+	.	gene_id "MSTRG.150925"; transcript_id "MSTRG.150925.20"; exon_number "12";
chr5	StringTie	exon	79679579	79679670	1000	+	.	gene_id "MSTRG.150925"; transcript_id "MSTRG.150925.20"; exon_number "13";
chr5	StringTie	exon	79681982	79682061	1000	+	.	gene_id "MSTRG.150925"; transcript_id "MSTRG.150925.20"; exon_number "14";
chr5	StringTie	exon	79685199	79686647	1000	+	.	gene_id "MSTRG.150925"; transcript_id "MSTRG.150925.20"; exon_number "15";
chr5	StringTie	transcript	79612336	79686739	1000	+	.	gene_id "MSTRG.150925"; transcript_id "MSTRG.150925.21";
chr5	StringTie	exon	79612336	79613075	1000	+	.	gene_id "MSTRG.150925"; transcript_id "MSTRG.150925.21"; exon_number "1";
chr5	StringTie	exon	79614472	79614560	1000	+	.	gene_id "MSTRG.150925"; transcript_id "MSTRG.150925.21"; exon_number "2";
chr5	StringTie	exon	79619612	79619785	1000	+	.	gene_id "MSTRG.150925"; transcript_id "MSTRG.150925.21"; exon_number "3";
chr5	StringTie	exon	79619994	79620083	1000	+	.	gene_id "MSTRG.150925"; transcript_id "MSTRG.150925.21"; exon_number "4";
chr5	StringTie	exon	79623252	79623489	1000	+	.	gene_id "MSTRG.150925"; transcript_id "MSTRG.150925.21"; exon_number "5";
chr5	StringTie	exon	79640851	79640965	1000	+	.	gene_id "MSTRG.150925"; transcript_id "MSTRG.150925.21"; exon_number "6";
chr5	StringTie	exon	79641105	79641196	1000	+	.	gene_id "MSTRG.150925"; transcript_id "MSTRG.150925.21"; exon_number "7";
chr5	StringTie	exon	79642832	79642910	1000	+	.	gene_id "MSTRG.150925"; transcript_id "MSTRG.150925.21"; exon_number "8";
chr5	StringTie	exon	79645123	79645192	1000	+	.	gene_id "MSTRG.150925"; transcript_id "MSTRG.150925.21"; exon_number "9";
chr5	StringTie	exon	79648617	79648693	1000	+	.	gene_id "MSTRG.150925"; transcript_id "MSTRG.150925.21"; exon_number "10";
chr5	StringTie	exon	79649062	79649190	1000	+	.	gene_id "MSTRG.150925"; transcript_id "MSTRG.150925.21"; exon_number "11";
chr5	StringTie	exon	79656958	79657001	1000	+	.	gene_id "MSTRG.150925"; transcript_id "MSTRG.150925.21"; exon_number "12";
chr5	StringTie	exon	79668892	79669028	1000	+	.	gene_id "MSTRG.150925"; transcript_id "MSTRG.150925.21"; exon_number "13";
chr5	StringTie	exon	79679579	79679670	1000	+	.	gene_id "MSTRG.150925"; transcript_id "MSTRG.150925.21"; exon_number "14";
chr5	StringTie	exon	79681982	79682061	1000	+	.	gene_id "MSTRG.150925"; transcript_id "MSTRG.150925.21"; exon_number "15";
chr5	StringTie	exon	79685199	79686739	1000	+	.	gene_id "MSTRG.150925"; transcript_id "MSTRG.150925.21"; exon_number "16";
chr5	StringTie	transcript	79612336	79688243	1000	+	.	gene_id "MSTRG.150925"; transcript_id "MSTRG.150925.22";
chr5	StringTie	exon	79612336	79613075	1000	+	.	gene_id "MSTRG.150925"; transcript_id "MSTRG.150925.22"; exon_number "1";
chr5	StringTie	exon	79617530	79617599	1000	+	.	gene_id "MSTRG.150925"; transcript_id "MSTRG.150925.22"; exon_number "2";
chr5	StringTie	exon	79619612	79619785	1000	+	.	gene_id "MSTRG.150925"; transcript_id "MSTRG.150925.22"; exon_number "3";
chr5	StringTie	exon	79619994	79620083	1000	+	.	gene_id "MSTRG.150925"; transcript_id "MSTRG.150925.22"; exon_number "4";
chr5	StringTie	exon	79623252	79623489	1000	+	.	gene_id "MSTRG.150925"; transcript_id "MSTRG.150925.22"; exon_number "5";
chr5	StringTie	exon	79640851	79640965	1000	+	.	gene_id "MSTRG.150925"; transcript_id "MSTRG.150925.22"; exon_number "6";
chr5	StringTie	exon	79641105	79641196	1000	+	.	gene_id "MSTRG.150925"; transcript_id "MSTRG.150925.22"; exon_number "7";
chr5	StringTie	exon	79642832	79642985	1000	+	.	gene_id "MSTRG.150925"; transcript_id "MSTRG.150925.22"; exon_number "8";
chr5	StringTie	exon	79645123	79645192	1000	+	.	gene_id "MSTRG.150925"; transcript_id "MSTRG.150925.22"; exon_number "9";
chr5	StringTie	exon	79648617	79648693	1000	+	.	gene_id "MSTRG.150925"; transcript_id "MSTRG.150925.22"; exon_number "10";
chr5	StringTie	exon	79649062	79649190	1000	+	.	gene_id "MSTRG.150925"; transcript_id "MSTRG.150925.22"; exon_number "11";
chr5	StringTie	exon	79656958	79657001	1000	+	.	gene_id "MSTRG.150925"; transcript_id "MSTRG.150925.22"; exon_number "12";
chr5	StringTie	exon	79668892	79669028	1000	+	.	gene_id "MSTRG.150925"; transcript_id "MSTRG.150925.22"; exon_number "13";
chr5	StringTie	exon	79679579	79679670	1000	+	.	gene_id "MSTRG.150925"; transcript_id "MSTRG.150925.22"; exon_number "14";
chr5	StringTie	exon	79681982	79682061	1000	+	.	gene_id "MSTRG.150925"; transcript_id "MSTRG.150925.22"; exon_number "15";
chr5	StringTie	exon	79685199	79688243	1000	+	.	gene_id "MSTRG.150925"; transcript_id "MSTRG.150925.22"; exon_number "16";
chr5	StringTie	transcript	79612336	79687959	1000	+	.	gene_id "MSTRG.150925"; transcript_id "MSTRG.150925.23";
chr5	StringTie	exon	79612336	79612769	1000	+	.	gene_id "MSTRG.150925"; transcript_id "MSTRG.150925.23"; exon_number "1";
chr5	StringTie	exon	79613011	79613075	1000	+	.	gene_id "MSTRG.150925"; transcript_id "MSTRG.150925.23"; exon_number "2";
chr5	StringTie	exon	79619612	79619785	1000	+	.	gene_id "MSTRG.150925"; transcript_id "MSTRG.150925.23"; exon_number "3";
chr5	StringTie	exon	79619994	79620083	1000	+	.	gene_id "MSTRG.150925"; transcript_id "MSTRG.150925.23"; exon_number "4";
chr5	StringTie	exon	79623252	79623489	1000	+	.	gene_id "MSTRG.150925"; transcript_id "MSTRG.150925.23"; exon_number "5";
chr5	StringTie	exon	79640851	79640965	1000	+	.	gene_id "MSTRG.150925"; transcript_id "MSTRG.150925.23"; exon_number "6";
chr5	StringTie	exon	79641105	79641196	1000	+	.	gene_id "MSTRG.150925"; transcript_id "MSTRG.150925.23"; exon_number "7";
chr5	StringTie	exon	79642844	79642910	1000	+	.	gene_id "MSTRG.150925"; transcript_id "MSTRG.150925.23"; exon_number "8";
chr5	StringTie	exon	79645123	79645192	1000	+	.	gene_id "MSTRG.150925"; transcript_id "MSTRG.150925.23"; exon_number "9";
chr5	StringTie	exon	79648617	79648693	1000	+	.	gene_id "MSTRG.150925"; transcript_id "MSTRG.150925.23"; exon_number "10";
chr5	StringTie	exon	79649062	79649190	1000	+	.	gene_id "MSTRG.150925"; transcript_id "MSTRG.150925.23"; exon_number "11";
chr5	StringTie	exon	79656958	79657001	1000	+	.	gene_id "MSTRG.150925"; transcript_id "MSTRG.150925.23"; exon_number "12";
chr5	StringTie	exon	79668892	79669028	1000	+	.	gene_id "MSTRG.150925"; transcript_id "MSTRG.150925.23"; exon_number "13";
chr5	StringTie	exon	79679579	79679670	1000	+	.	gene_id "MSTRG.150925"; transcript_id "MSTRG.150925.23"; exon_number "14";
chr5	StringTie	exon	79681982	79682061	1000	+	.	gene_id "MSTRG.150925"; transcript_id "MSTRG.150925.23"; exon_number "15";
chr5	StringTie	exon	79685199	79687959	1000	+	.	gene_id "MSTRG.150925"; transcript_id "MSTRG.150925.23"; exon_number "16";
chr5	StringTie	transcript	79612336	79688264	1000	+	.	gene_id "MSTRG.150925"; transcript_id "MSTRG.150925.24";
chr5	StringTie	exon	79612336	79612735	1000	+	.	gene_id "MSTRG.150925"; transcript_id "MSTRG.150925.24"; exon_number "1";
chr5	StringTie	exon	79613011	79613075	1000	+	.	gene_id "MSTRG.150925"; transcript_id "MSTRG.150925.24"; exon_number "2";
chr5	StringTie	exon	79617530	79617599	1000	+	.	gene_id "MSTRG.150925"; transcript_id "MSTRG.150925.24"; exon_number "3";
chr5	StringTie	exon	79619612	79619785	1000	+	.	gene_id "MSTRG.150925"; transcript_id "MSTRG.150925.24"; exon_number "4";
chr5	StringTie	exon	79619994	79620083	1000	+	.	gene_id "MSTRG.150925"; transcript_id "MSTRG.150925.24"; exon_number "5";
chr5	StringTie	exon	79623252	79623489	1000	+	.	gene_id "MSTRG.150925"; transcript_id "MSTRG.150925.24"; exon_number "6";
chr5	StringTie	exon	79640851	79640965	1000	+	.	gene_id "MSTRG.150925"; transcript_id "MSTRG.150925.24"; exon_number "7";
chr5	StringTie	exon	79641105	79641196	1000	+	.	gene_id "MSTRG.150925"; transcript_id "MSTRG.150925.24"; exon_number "8";
chr5	StringTie	exon	79642832	79642910	1000	+	.	gene_id "MSTRG.150925"; transcript_id "MSTRG.150925.24"; exon_number "9";
chr5	StringTie	exon	79645123	79645192	1000	+	.	gene_id "MSTRG.150925"; transcript_id "MSTRG.150925.24"; exon_number "10";
chr5	StringTie	exon	79648617	79648693	1000	+	.	gene_id "MSTRG.150925"; transcript_id "MSTRG.150925.24"; exon_number "11";
chr5	StringTie	exon	79649062	79649190	1000	+	.	gene_id "MSTRG.150925"; transcript_id "MSTRG.150925.24"; exon_number "12";
chr5	StringTie	exon	79656958	79657001	1000	+	.	gene_id "MSTRG.150925"; transcript_id "MSTRG.150925.24"; exon_number "13";
chr5	StringTie	exon	79668892	79669028	1000	+	.	gene_id "MSTRG.150925"; transcript_id "MSTRG.150925.24"; exon_number "14";
chr5	StringTie	exon	79679579	79679670	1000	+	.	gene_id "MSTRG.150925"; transcript_id "MSTRG.150925.24"; exon_number "15";
chr5	StringTie	exon	79681982	79682061	1000	+	.	gene_id "MSTRG.150925"; transcript_id "MSTRG.150925.24"; exon_number "16";
chr5	StringTie	exon	79685199	79688264	1000	+	.	gene_id "MSTRG.150925"; transcript_id "MSTRG.150925.24"; exon_number "17";
chr5	StringTie	transcript	79612336	79688236	1000	+	.	gene_id "MSTRG.150925"; transcript_id "MSTRG.150925.25";
chr5	StringTie	exon	79612336	79612815	1000	+	.	gene_id "MSTRG.150925"; transcript_id "MSTRG.150925.25"; exon_number "1";
chr5	StringTie	exon	79613011	79613075	1000	+	.	gene_id "MSTRG.150925"; transcript_id "MSTRG.150925.25"; exon_number "2";
chr5	StringTie	exon	79619612	79619785	1000	+	.	gene_id "MSTRG.150925"; transcript_id "MSTRG.150925.25"; exon_number "3";
chr5	StringTie	exon	79619994	79620083	1000	+	.	gene_id "MSTRG.150925"; transcript_id "MSTRG.150925.25"; exon_number "4";
chr5	StringTie	exon	79623252	79623489	1000	+	.	gene_id "MSTRG.150925"; transcript_id "MSTRG.150925.25"; exon_number "5";
chr5	StringTie	exon	79640851	79640965	1000	+	.	gene_id "MSTRG.150925"; transcript_id "MSTRG.150925.25"; exon_number "6";
chr5	StringTie	exon	79641105	79641196	1000	+	.	gene_id "MSTRG.150925"; transcript_id "MSTRG.150925.25"; exon_number "7";
chr5	StringTie	exon	79642844	79642910	1000	+	.	gene_id "MSTRG.150925"; transcript_id "MSTRG.150925.25"; exon_number "8";
chr5	StringTie	exon	79645123	79645192	1000	+	.	gene_id "MSTRG.150925"; transcript_id "MSTRG.150925.25"; exon_number "9";
chr5	StringTie	exon	79648617	79648693	1000	+	.	gene_id "MSTRG.150925"; transcript_id "MSTRG.150925.25"; exon_number "10";
chr5	StringTie	exon	79649062	79649190	1000	+	.	gene_id "MSTRG.150925"; transcript_id "MSTRG.150925.25"; exon_number "11";
chr5	StringTie	exon	79656958	79657001	1000	+	.	gene_id "MSTRG.150925"; transcript_id "MSTRG.150925.25"; exon_number "12";
chr5	StringTie	exon	79668892	79669028	1000	+	.	gene_id "MSTRG.150925"; transcript_id "MSTRG.150925.25"; exon_number "13";
chr5	StringTie	exon	79679579	79679670	1000	+	.	gene_id "MSTRG.150925"; transcript_id "MSTRG.150925.25"; exon_number "14";
chr5	StringTie	exon	79681982	79682061	1000	+	.	gene_id "MSTRG.150925"; transcript_id "MSTRG.150925.25"; exon_number "15";
chr5	StringTie	exon	79685199	79688236	1000	+	.	gene_id "MSTRG.150925"; transcript_id "MSTRG.150925.25"; exon_number "16";
chr5	StringTie	transcript	79612339	79688066	1000	+	.	gene_id "MSTRG.150925"; transcript_id "MSTRG.150925.26";
chr5	StringTie	exon	79612339	79612735	1000	+	.	gene_id "MSTRG.150925"; transcript_id "MSTRG.150925.26"; exon_number "1";
chr5	StringTie	exon	79613011	79613075	1000	+	.	gene_id "MSTRG.150925"; transcript_id "MSTRG.150925.26"; exon_number "2";
chr5	StringTie	exon	79619612	79619785	1000	+	.	gene_id "MSTRG.150925"; transcript_id "MSTRG.150925.26"; exon_number "3";
chr5	StringTie	exon	79619994	79620083	1000	+	.	gene_id "MSTRG.150925"; transcript_id "MSTRG.150925.26"; exon_number "4";
chr5	StringTie	exon	79623252	79623489	1000	+	.	gene_id "MSTRG.150925"; transcript_id "MSTRG.150925.26"; exon_number "5";
chr5	StringTie	exon	79640851	79640965	1000	+	.	gene_id "MSTRG.150925"; transcript_id "MSTRG.150925.26"; exon_number "6";
chr5	StringTie	exon	79641105	79641196	1000	+	.	gene_id "MSTRG.150925"; transcript_id "MSTRG.150925.26"; exon_number "7";
chr5	StringTie	exon	79642832	79642910	1000	+	.	gene_id "MSTRG.150925"; transcript_id "MSTRG.150925.26"; exon_number "8";
chr5	StringTie	exon	79645123	79645192	1000	+	.	gene_id "MSTRG.150925"; transcript_id "MSTRG.150925.26"; exon_number "9";
chr5	StringTie	exon	79648617	79648693	1000	+	.	gene_id "MSTRG.150925"; transcript_id "MSTRG.150925.26"; exon_number "10";
chr5	StringTie	exon	79649062	79649190	1000	+	.	gene_id "MSTRG.150925"; transcript_id "MSTRG.150925.26"; exon_number "11";
chr5	StringTie	exon	79656958	79657001	1000	+	.	gene_id "MSTRG.150925"; transcript_id "MSTRG.150925.26"; exon_number "12";
chr5	StringTie	exon	79668892	79669028	1000	+	.	gene_id "MSTRG.150925"; transcript_id "MSTRG.150925.26"; exon_number "13";
chr5	StringTie	exon	79679579	79679670	1000	+	.	gene_id "MSTRG.150925"; transcript_id "MSTRG.150925.26"; exon_number "14";
chr5	StringTie	exon	79681982	79682061	1000	+	.	gene_id "MSTRG.150925"; transcript_id "MSTRG.150925.26"; exon_number "15";
chr5	StringTie	exon	79685199	79688066	1000	+	.	gene_id "MSTRG.150925"; transcript_id "MSTRG.150925.26"; exon_number "16";
chr5	StringTie	transcript	79612339	79688199	1000	+	.	gene_id "MSTRG.150925"; transcript_id "MSTRG.150925.27";
chr5	StringTie	exon	79612339	79613075	1000	+	.	gene_id "MSTRG.150925"; transcript_id "MSTRG.150925.27"; exon_number "1";
chr5	StringTie	exon	79617530	79617599	1000	+	.	gene_id "MSTRG.150925"; transcript_id "MSTRG.150925.27"; exon_number "2";
chr5	StringTie	exon	79619612	79619785	1000	+	.	gene_id "MSTRG.150925"; transcript_id "MSTRG.150925.27"; exon_number "3";
chr5	StringTie	exon	79619994	79620083	1000	+	.	gene_id "MSTRG.150925"; transcript_id "MSTRG.150925.27"; exon_number "4";
chr5	StringTie	exon	79623252	79623489	1000	+	.	gene_id "MSTRG.150925"; transcript_id "MSTRG.150925.27"; exon_number "5";
chr5	StringTie	exon	79640851	79640965	1000	+	.	gene_id "MSTRG.150925"; transcript_id "MSTRG.150925.27"; exon_number "6";
chr5	StringTie	exon	79641105	79641196	1000	+	.	gene_id "MSTRG.150925"; transcript_id "MSTRG.150925.27"; exon_number "7";
chr5	StringTie	exon	79642844	79642910	1000	+	.	gene_id "MSTRG.150925"; transcript_id "MSTRG.150925.27"; exon_number "8";
chr5	StringTie	exon	79645123	79645192	1000	+	.	gene_id "MSTRG.150925"; transcript_id "MSTRG.150925.27"; exon_number "9";
chr5	StringTie	exon	79648617	79648693	1000	+	.	gene_id "MSTRG.150925"; transcript_id "MSTRG.150925.27"; exon_number "10";
chr5	StringTie	exon	79649062	79649190	1000	+	.	gene_id "MSTRG.150925"; transcript_id "MSTRG.150925.27"; exon_number "11";
chr5	StringTie	exon	79668892	79669028	1000	+	.	gene_id "MSTRG.150925"; transcript_id "MSTRG.150925.27"; exon_number "12";
chr5	StringTie	exon	79679579	79679670	1000	+	.	gene_id "MSTRG.150925"; transcript_id "MSTRG.150925.27"; exon_number "13";
chr5	StringTie	exon	79681982	79682061	1000	+	.	gene_id "MSTRG.150925"; transcript_id "MSTRG.150925.27"; exon_number "14";
chr5	StringTie	exon	79685199	79688199	1000	+	.	gene_id "MSTRG.150925"; transcript_id "MSTRG.150925.27"; exon_number "15";
chr5	StringTie	transcript	79612339	79686691	1000	+	.	gene_id "MSTRG.150925"; transcript_id "MSTRG.150925.28";
chr5	StringTie	exon	79612339	79612769	1000	+	.	gene_id "MSTRG.150925"; transcript_id "MSTRG.150925.28"; exon_number "1";
chr5	StringTie	exon	79613011	79613075	1000	+	.	gene_id "MSTRG.150925"; transcript_id "MSTRG.150925.28"; exon_number "2";
chr5	StringTie	exon	79619612	79619785	1000	+	.	gene_id "MSTRG.150925"; transcript_id "MSTRG.150925.28"; exon_number "3";
chr5	StringTie	exon	79619994	79620083	1000	+	.	gene_id "MSTRG.150925"; transcript_id "MSTRG.150925.28"; exon_number "4";
chr5	StringTie	exon	79623252	79623489	1000	+	.	gene_id "MSTRG.150925"; transcript_id "MSTRG.150925.28"; exon_number "5";
chr5	StringTie	exon	79640851	79640965	1000	+	.	gene_id "MSTRG.150925"; transcript_id "MSTRG.150925.28"; exon_number "6";
chr5	StringTie	exon	79641105	79641196	1000	+	.	gene_id "MSTRG.150925"; transcript_id "MSTRG.150925.28"; exon_number "7";
chr5	StringTie	exon	79642844	79642985	1000	+	.	gene_id "MSTRG.150925"; transcript_id "MSTRG.150925.28"; exon_number "8";
chr5	StringTie	exon	79645123	79645192	1000	+	.	gene_id "MSTRG.150925"; transcript_id "MSTRG.150925.28"; exon_number "9";
chr5	StringTie	exon	79648617	79648693	1000	+	.	gene_id "MSTRG.150925"; transcript_id "MSTRG.150925.28"; exon_number "10";
chr5	StringTie	exon	79649062	79649190	1000	+	.	gene_id "MSTRG.150925"; transcript_id "MSTRG.150925.28"; exon_number "11";
chr5	StringTie	exon	79656958	79657001	1000	+	.	gene_id "MSTRG.150925"; transcript_id "MSTRG.150925.28"; exon_number "12";
chr5	StringTie	exon	79668892	79669028	1000	+	.	gene_id "MSTRG.150925"; transcript_id "MSTRG.150925.28"; exon_number "13";
chr5	StringTie	exon	79679579	79679670	1000	+	.	gene_id "MSTRG.150925"; transcript_id "MSTRG.150925.28"; exon_number "14";
chr5	StringTie	exon	79681982	79682061	1000	+	.	gene_id "MSTRG.150925"; transcript_id "MSTRG.150925.28"; exon_number "15";
chr5	StringTie	exon	79685199	79686691	1000	+	.	gene_id "MSTRG.150925"; transcript_id "MSTRG.150925.28"; exon_number "16";
chr5	StringTie	transcript	79612339	79686684	1000	+	.	gene_id "MSTRG.150925"; transcript_id "MSTRG.150925.29";
chr5	StringTie	exon	79612339	79613075	1000	+	.	gene_id "MSTRG.150925"; transcript_id "MSTRG.150925.29"; exon_number "1";
chr5	StringTie	exon	79615075	79615163	1000	+	.	gene_id "MSTRG.150925"; transcript_id "MSTRG.150925.29"; exon_number "2";
chr5	StringTie	exon	79619612	79619785	1000	+	.	gene_id "MSTRG.150925"; transcript_id "MSTRG.150925.29"; exon_number "3";
chr5	StringTie	exon	79619994	79620083	1000	+	.	gene_id "MSTRG.150925"; transcript_id "MSTRG.150925.29"; exon_number "4";
chr5	StringTie	exon	79623252	79623489	1000	+	.	gene_id "MSTRG.150925"; transcript_id "MSTRG.150925.29"; exon_number "5";
chr5	StringTie	exon	79640851	79640965	1000	+	.	gene_id "MSTRG.150925"; transcript_id "MSTRG.150925.29"; exon_number "6";
chr5	StringTie	exon	79641105	79641196	1000	+	.	gene_id "MSTRG.150925"; transcript_id "MSTRG.150925.29"; exon_number "7";
chr5	StringTie	exon	79642832	79642910	1000	+	.	gene_id "MSTRG.150925"; transcript_id "MSTRG.150925.29"; exon_number "8";
chr5	StringTie	exon	79645123	79645192	1000	+	.	gene_id "MSTRG.150925"; transcript_id "MSTRG.150925.29"; exon_number "9";
chr5	StringTie	exon	79648617	79648693	1000	+	.	gene_id "MSTRG.150925"; transcript_id "MSTRG.150925.29"; exon_number "10";
chr5	StringTie	exon	79649062	79649190	1000	+	.	gene_id "MSTRG.150925"; transcript_id "MSTRG.150925.29"; exon_number "11";
chr5	StringTie	exon	79656958	79657001	1000	+	.	gene_id "MSTRG.150925"; transcript_id "MSTRG.150925.29"; exon_number "12";
chr5	StringTie	exon	79668892	79669028	1000	+	.	gene_id "MSTRG.150925"; transcript_id "MSTRG.150925.29"; exon_number "13";
chr5	StringTie	exon	79679579	79679670	1000	+	.	gene_id "MSTRG.150925"; transcript_id "MSTRG.150925.29"; exon_number "14";
chr5	StringTie	exon	79681982	79682061	1000	+	.	gene_id "MSTRG.150925"; transcript_id "MSTRG.150925.29"; exon_number "15";
chr5	StringTie	exon	79685199	79686684	1000	+	.	gene_id "MSTRG.150925"; transcript_id "MSTRG.150925.29"; exon_number "16";
chr5	StringTie	transcript	79611823	79688403	1000	+	.	gene_id "MSTRG.150925"; transcript_id "MSTRG.150925.3";
chr5	StringTie	exon	79611823	79613075	1000	+	.	gene_id "MSTRG.150925"; transcript_id "MSTRG.150925.3"; exon_number "1";
chr5	StringTie	exon	79614472	79614560	1000	+	.	gene_id "MSTRG.150925"; transcript_id "MSTRG.150925.3"; exon_number "2";
chr5	StringTie	exon	79619612	79619785	1000	+	.	gene_id "MSTRG.150925"; transcript_id "MSTRG.150925.3"; exon_number "3";
chr5	StringTie	exon	79619994	79620083	1000	+	.	gene_id "MSTRG.150925"; transcript_id "MSTRG.150925.3"; exon_number "4";
chr5	StringTie	exon	79623252	79623489	1000	+	.	gene_id "MSTRG.150925"; transcript_id "MSTRG.150925.3"; exon_number "5";
chr5	StringTie	exon	79640851	79640965	1000	+	.	gene_id "MSTRG.150925"; transcript_id "MSTRG.150925.3"; exon_number "6";
chr5	StringTie	exon	79641105	79641196	1000	+	.	gene_id "MSTRG.150925"; transcript_id "MSTRG.150925.3"; exon_number "7";
chr5	StringTie	exon	79642844	79642985	1000	+	.	gene_id "MSTRG.150925"; transcript_id "MSTRG.150925.3"; exon_number "8";
chr5	StringTie	exon	79645123	79645192	1000	+	.	gene_id "MSTRG.150925"; transcript_id "MSTRG.150925.3"; exon_number "9";
chr5	StringTie	exon	79648617	79648693	1000	+	.	gene_id "MSTRG.150925"; transcript_id "MSTRG.150925.3"; exon_number "10";
chr5	StringTie	exon	79649062	79649190	1000	+	.	gene_id "MSTRG.150925"; transcript_id "MSTRG.150925.3"; exon_number "11";
chr5	StringTie	exon	79656958	79657001	1000	+	.	gene_id "MSTRG.150925"; transcript_id "MSTRG.150925.3"; exon_number "12";
chr5	StringTie	exon	79668892	79669028	1000	+	.	gene_id "MSTRG.150925"; transcript_id "MSTRG.150925.3"; exon_number "13";
chr5	StringTie	exon	79679579	79679670	1000	+	.	gene_id "MSTRG.150925"; transcript_id "MSTRG.150925.3"; exon_number "14";
chr5	StringTie	exon	79681982	79682061	1000	+	.	gene_id "MSTRG.150925"; transcript_id "MSTRG.150925.3"; exon_number "15";
chr5	StringTie	exon	79685199	79688403	1000	+	.	gene_id "MSTRG.150925"; transcript_id "MSTRG.150925.3"; exon_number "16";
chr5	StringTie	transcript	79612339	79686671	1000	+	.	gene_id "MSTRG.150925"; transcript_id "MSTRG.150925.30";
chr5	StringTie	exon	79612339	79613075	1000	+	.	gene_id "MSTRG.150925"; transcript_id "MSTRG.150925.30"; exon_number "1";
chr5	StringTie	exon	79614472	79614560	1000	+	.	gene_id "MSTRG.150925"; transcript_id "MSTRG.150925.30"; exon_number "2";
chr5	StringTie	exon	79619612	79619785	1000	+	.	gene_id "MSTRG.150925"; transcript_id "MSTRG.150925.30"; exon_number "3";
chr5	StringTie	exon	79619994	79620083	1000	+	.	gene_id "MSTRG.150925"; transcript_id "MSTRG.150925.30"; exon_number "4";
chr5	StringTie	exon	79623252	79623489	1000	+	.	gene_id "MSTRG.150925"; transcript_id "MSTRG.150925.30"; exon_number "5";
chr5	StringTie	exon	79640851	79640965	1000	+	.	gene_id "MSTRG.150925"; transcript_id "MSTRG.150925.30"; exon_number "6";
chr5	StringTie	exon	79641106	79641196	1000	+	.	gene_id "MSTRG.150925"; transcript_id "MSTRG.150925.30"; exon_number "7";
chr5	StringTie	exon	79642844	79642985	1000	+	.	gene_id "MSTRG.150925"; transcript_id "MSTRG.150925.30"; exon_number "8";
chr5	StringTie	exon	79645123	79645192	1000	+	.	gene_id "MSTRG.150925"; transcript_id "MSTRG.150925.30"; exon_number "9";
chr5	StringTie	exon	79648617	79648693	1000	+	.	gene_id "MSTRG.150925"; transcript_id "MSTRG.150925.30"; exon_number "10";
chr5	StringTie	exon	79649062	79649190	1000	+	.	gene_id "MSTRG.150925"; transcript_id "MSTRG.150925.30"; exon_number "11";
chr5	StringTie	exon	79656958	79657001	1000	+	.	gene_id "MSTRG.150925"; transcript_id "MSTRG.150925.30"; exon_number "12";
chr5	StringTie	exon	79668892	79669028	1000	+	.	gene_id "MSTRG.150925"; transcript_id "MSTRG.150925.30"; exon_number "13";
chr5	StringTie	exon	79679579	79679670	1000	+	.	gene_id "MSTRG.150925"; transcript_id "MSTRG.150925.30"; exon_number "14";
chr5	StringTie	exon	79681982	79682061	1000	+	.	gene_id "MSTRG.150925"; transcript_id "MSTRG.150925.30"; exon_number "15";
chr5	StringTie	exon	79685199	79686671	1000	+	.	gene_id "MSTRG.150925"; transcript_id "MSTRG.150925.30"; exon_number "16";
chr5	StringTie	transcript	79612340	79688235	1000	+	.	gene_id "MSTRG.150925"; transcript_id "MSTRG.150925.31";
chr5	StringTie	exon	79612340	79612769	1000	+	.	gene_id "MSTRG.150925"; transcript_id "MSTRG.150925.31"; exon_number "1";
chr5	StringTie	exon	79613011	79613075	1000	+	.	gene_id "MSTRG.150925"; transcript_id "MSTRG.150925.31"; exon_number "2";
chr5	StringTie	exon	79617530	79617599	1000	+	.	gene_id "MSTRG.150925"; transcript_id "MSTRG.150925.31"; exon_number "3";
chr5	StringTie	exon	79619612	79619785	1000	+	.	gene_id "MSTRG.150925"; transcript_id "MSTRG.150925.31"; exon_number "4";
chr5	StringTie	exon	79619994	79620083	1000	+	.	gene_id "MSTRG.150925"; transcript_id "MSTRG.150925.31"; exon_number "5";
chr5	StringTie	exon	79623252	79623489	1000	+	.	gene_id "MSTRG.150925"; transcript_id "MSTRG.150925.31"; exon_number "6";
chr5	StringTie	exon	79640851	79640965	1000	+	.	gene_id "MSTRG.150925"; transcript_id "MSTRG.150925.31"; exon_number "7";
chr5	StringTie	exon	79641105	79641196	1000	+	.	gene_id "MSTRG.150925"; transcript_id "MSTRG.150925.31"; exon_number "8";
chr5	StringTie	exon	79642844	79642910	1000	+	.	gene_id "MSTRG.150925"; transcript_id "MSTRG.150925.31"; exon_number "9";
chr5	StringTie	exon	79645123	79645192	1000	+	.	gene_id "MSTRG.150925"; transcript_id "MSTRG.150925.31"; exon_number "10";
chr5	StringTie	exon	79648617	79648693	1000	+	.	gene_id "MSTRG.150925"; transcript_id "MSTRG.150925.31"; exon_number "11";
chr5	StringTie	exon	79649062	79649190	1000	+	.	gene_id "MSTRG.150925"; transcript_id "MSTRG.150925.31"; exon_number "12";
chr5	StringTie	exon	79656958	79657001	1000	+	.	gene_id "MSTRG.150925"; transcript_id "MSTRG.150925.31"; exon_number "13";
chr5	StringTie	exon	79668892	79669028	1000	+	.	gene_id "MSTRG.150925"; transcript_id "MSTRG.150925.31"; exon_number "14";
chr5	StringTie	exon	79679579	79679670	1000	+	.	gene_id "MSTRG.150925"; transcript_id "MSTRG.150925.31"; exon_number "15";
chr5	StringTie	exon	79681982	79682061	1000	+	.	gene_id "MSTRG.150925"; transcript_id "MSTRG.150925.31"; exon_number "16";
chr5	StringTie	exon	79685199	79688235	1000	+	.	gene_id "MSTRG.150925"; transcript_id "MSTRG.150925.31"; exon_number "17";
chr5	StringTie	transcript	79612340	79688175	1000	+	.	gene_id "MSTRG.150925"; transcript_id "MSTRG.150925.32";
chr5	StringTie	exon	79612340	79613075	1000	+	.	gene_id "MSTRG.150925"; transcript_id "MSTRG.150925.32"; exon_number "1";
chr5	StringTie	exon	79613935	79614560	1000	+	.	gene_id "MSTRG.150925"; transcript_id "MSTRG.150925.32"; exon_number "2";
chr5	StringTie	exon	79619612	79619785	1000	+	.	gene_id "MSTRG.150925"; transcript_id "MSTRG.150925.32"; exon_number "3";
chr5	StringTie	exon	79619994	79620083	1000	+	.	gene_id "MSTRG.150925"; transcript_id "MSTRG.150925.32"; exon_number "4";
chr5	StringTie	exon	79623252	79623489	1000	+	.	gene_id "MSTRG.150925"; transcript_id "MSTRG.150925.32"; exon_number "5";
chr5	StringTie	exon	79640851	79640965	1000	+	.	gene_id "MSTRG.150925"; transcript_id "MSTRG.150925.32"; exon_number "6";
chr5	StringTie	exon	79641105	79641196	1000	+	.	gene_id "MSTRG.150925"; transcript_id "MSTRG.150925.32"; exon_number "7";
chr5	StringTie	exon	79642844	79642910	1000	+	.	gene_id "MSTRG.150925"; transcript_id "MSTRG.150925.32"; exon_number "8";
chr5	StringTie	exon	79645123	79645192	1000	+	.	gene_id "MSTRG.150925"; transcript_id "MSTRG.150925.32"; exon_number "9";
chr5	StringTie	exon	79648617	79648693	1000	+	.	gene_id "MSTRG.150925"; transcript_id "MSTRG.150925.32"; exon_number "10";
chr5	StringTie	exon	79649062	79649190	1000	+	.	gene_id "MSTRG.150925"; transcript_id "MSTRG.150925.32"; exon_number "11";
chr5	StringTie	exon	79656958	79657001	1000	+	.	gene_id "MSTRG.150925"; transcript_id "MSTRG.150925.32"; exon_number "12";
chr5	StringTie	exon	79668892	79669028	1000	+	.	gene_id "MSTRG.150925"; transcript_id "MSTRG.150925.32"; exon_number "13";
chr5	StringTie	exon	79679579	79679670	1000	+	.	gene_id "MSTRG.150925"; transcript_id "MSTRG.150925.32"; exon_number "14";
chr5	StringTie	exon	79681982	79682061	1000	+	.	gene_id "MSTRG.150925"; transcript_id "MSTRG.150925.32"; exon_number "15";
chr5	StringTie	exon	79685199	79688175	1000	+	.	gene_id "MSTRG.150925"; transcript_id "MSTRG.150925.32"; exon_number "16";
chr5	StringTie	transcript	79612340	79686650	1000	+	.	gene_id "MSTRG.150925"; transcript_id "MSTRG.150925.33";
chr5	StringTie	exon	79612340	79613075	1000	+	.	gene_id "MSTRG.150925"; transcript_id "MSTRG.150925.33"; exon_number "1";
chr5	StringTie	exon	79615075	79615167	1000	+	.	gene_id "MSTRG.150925"; transcript_id "MSTRG.150925.33"; exon_number "2";
chr5	StringTie	exon	79619616	79619785	1000	+	.	gene_id "MSTRG.150925"; transcript_id "MSTRG.150925.33"; exon_number "3";
chr5	StringTie	exon	79619994	79620083	1000	+	.	gene_id "MSTRG.150925"; transcript_id "MSTRG.150925.33"; exon_number "4";
chr5	StringTie	exon	79623252	79623489	1000	+	.	gene_id "MSTRG.150925"; transcript_id "MSTRG.150925.33"; exon_number "5";
chr5	StringTie	exon	79640851	79640965	1000	+	.	gene_id "MSTRG.150925"; transcript_id "MSTRG.150925.33"; exon_number "6";
chr5	StringTie	exon	79641105	79641196	1000	+	.	gene_id "MSTRG.150925"; transcript_id "MSTRG.150925.33"; exon_number "7";
chr5	StringTie	exon	79642844	79642910	1000	+	.	gene_id "MSTRG.150925"; transcript_id "MSTRG.150925.33"; exon_number "8";
chr5	StringTie	exon	79645123	79645192	1000	+	.	gene_id "MSTRG.150925"; transcript_id "MSTRG.150925.33"; exon_number "9";
chr5	StringTie	exon	79648617	79648693	1000	+	.	gene_id "MSTRG.150925"; transcript_id "MSTRG.150925.33"; exon_number "10";
chr5	StringTie	exon	79649062	79649190	1000	+	.	gene_id "MSTRG.150925"; transcript_id "MSTRG.150925.33"; exon_number "11";
chr5	StringTie	exon	79656958	79657001	1000	+	.	gene_id "MSTRG.150925"; transcript_id "MSTRG.150925.33"; exon_number "12";
chr5	StringTie	exon	79668892	79669028	1000	+	.	gene_id "MSTRG.150925"; transcript_id "MSTRG.150925.33"; exon_number "13";
chr5	StringTie	exon	79679579	79679670	1000	+	.	gene_id "MSTRG.150925"; transcript_id "MSTRG.150925.33"; exon_number "14";
chr5	StringTie	exon	79681982	79682061	1000	+	.	gene_id "MSTRG.150925"; transcript_id "MSTRG.150925.33"; exon_number "15";
chr5	StringTie	exon	79685199	79686650	1000	+	.	gene_id "MSTRG.150925"; transcript_id "MSTRG.150925.33"; exon_number "16";
chr5	StringTie	transcript	79612341	79688073	1000	+	.	gene_id "MSTRG.150925"; transcript_id "MSTRG.150925.34";
chr5	StringTie	exon	79612341	79613075	1000	+	.	gene_id "MSTRG.150925"; transcript_id "MSTRG.150925.34"; exon_number "1";
chr5	StringTie	exon	79619612	79619785	1000	+	.	gene_id "MSTRG.150925"; transcript_id "MSTRG.150925.34"; exon_number "2";
chr5	StringTie	exon	79619994	79620083	1000	+	.	gene_id "MSTRG.150925"; transcript_id "MSTRG.150925.34"; exon_number "3";
chr5	StringTie	exon	79623252	79623489	1000	+	.	gene_id "MSTRG.150925"; transcript_id "MSTRG.150925.34"; exon_number "4";
chr5	StringTie	exon	79640851	79640965	1000	+	.	gene_id "MSTRG.150925"; transcript_id "MSTRG.150925.34"; exon_number "5";
chr5	StringTie	exon	79641105	79641196	1000	+	.	gene_id "MSTRG.150925"; transcript_id "MSTRG.150925.34"; exon_number "6";
chr5	StringTie	exon	79642844	79642985	1000	+	.	gene_id "MSTRG.150925"; transcript_id "MSTRG.150925.34"; exon_number "7";
chr5	StringTie	exon	79645123	79645192	1000	+	.	gene_id "MSTRG.150925"; transcript_id "MSTRG.150925.34"; exon_number "8";
chr5	StringTie	exon	79648617	79648693	1000	+	.	gene_id "MSTRG.150925"; transcript_id "MSTRG.150925.34"; exon_number "9";
chr5	StringTie	exon	79649062	79649190	1000	+	.	gene_id "MSTRG.150925"; transcript_id "MSTRG.150925.34"; exon_number "10";
chr5	StringTie	exon	79668892	79669028	1000	+	.	gene_id "MSTRG.150925"; transcript_id "MSTRG.150925.34"; exon_number "11";
chr5	StringTie	exon	79679579	79679670	1000	+	.	gene_id "MSTRG.150925"; transcript_id "MSTRG.150925.34"; exon_number "12";
chr5	StringTie	exon	79681982	79682061	1000	+	.	gene_id "MSTRG.150925"; transcript_id "MSTRG.150925.34"; exon_number "13";
chr5	StringTie	exon	79685199	79688073	1000	+	.	gene_id "MSTRG.150925"; transcript_id "MSTRG.150925.34"; exon_number "14";
chr5	StringTie	transcript	79612341	79686659	1000	+	.	gene_id "MSTRG.150925"; transcript_id "MSTRG.150925.35";
chr5	StringTie	exon	79612341	79613075	1000	+	.	gene_id "MSTRG.150925"; transcript_id "MSTRG.150925.35"; exon_number "1";
chr5	StringTie	exon	79619612	79619785	1000	+	.	gene_id "MSTRG.150925"; transcript_id "MSTRG.150925.35"; exon_number "2";
chr5	StringTie	exon	79619994	79620083	1000	+	.	gene_id "MSTRG.150925"; transcript_id "MSTRG.150925.35"; exon_number "3";
chr5	StringTie	exon	79623252	79623489	1000	+	.	gene_id "MSTRG.150925"; transcript_id "MSTRG.150925.35"; exon_number "4";
chr5	StringTie	exon	79640851	79640965	1000	+	.	gene_id "MSTRG.150925"; transcript_id "MSTRG.150925.35"; exon_number "5";
chr5	StringTie	exon	79641105	79641196	1000	+	.	gene_id "MSTRG.150925"; transcript_id "MSTRG.150925.35"; exon_number "6";
chr5	StringTie	exon	79641455	79641517	1000	+	.	gene_id "MSTRG.150925"; transcript_id "MSTRG.150925.35"; exon_number "7";
chr5	StringTie	exon	79642832	79642985	1000	+	.	gene_id "MSTRG.150925"; transcript_id "MSTRG.150925.35"; exon_number "8";
chr5	StringTie	exon	79645123	79645192	1000	+	.	gene_id "MSTRG.150925"; transcript_id "MSTRG.150925.35"; exon_number "9";
chr5	StringTie	exon	79648617	79648693	1000	+	.	gene_id "MSTRG.150925"; transcript_id "MSTRG.150925.35"; exon_number "10";
chr5	StringTie	exon	79649062	79649190	1000	+	.	gene_id "MSTRG.150925"; transcript_id "MSTRG.150925.35"; exon_number "11";
chr5	StringTie	exon	79668892	79669028	1000	+	.	gene_id "MSTRG.150925"; transcript_id "MSTRG.150925.35"; exon_number "12";
chr5	StringTie	exon	79679579	79679670	1000	+	.	gene_id "MSTRG.150925"; transcript_id "MSTRG.150925.35"; exon_number "13";
chr5	StringTie	exon	79681982	79682061	1000	+	.	gene_id "MSTRG.150925"; transcript_id "MSTRG.150925.35"; exon_number "14";
chr5	StringTie	exon	79685199	79686659	1000	+	.	gene_id "MSTRG.150925"; transcript_id "MSTRG.150925.35"; exon_number "15";
chr5	StringTie	transcript	79612342	79688246	1000	+	.	gene_id "MSTRG.150925"; transcript_id "MSTRG.150925.36";
chr5	StringTie	exon	79612342	79613075	1000	+	.	gene_id "MSTRG.150925"; transcript_id "MSTRG.150925.36"; exon_number "1";
chr5	StringTie	exon	79619612	79619785	1000	+	.	gene_id "MSTRG.150925"; transcript_id "MSTRG.150925.36"; exon_number "2";
chr5	StringTie	exon	79619994	79620083	1000	+	.	gene_id "MSTRG.150925"; transcript_id "MSTRG.150925.36"; exon_number "3";
chr5	StringTie	exon	79623252	79623489	1000	+	.	gene_id "MSTRG.150925"; transcript_id "MSTRG.150925.36"; exon_number "4";
chr5	StringTie	exon	79640851	79640965	1000	+	.	gene_id "MSTRG.150925"; transcript_id "MSTRG.150925.36"; exon_number "5";
chr5	StringTie	exon	79641105	79641196	1000	+	.	gene_id "MSTRG.150925"; transcript_id "MSTRG.150925.36"; exon_number "6";
chr5	StringTie	exon	79642832	79642910	1000	+	.	gene_id "MSTRG.150925"; transcript_id "MSTRG.150925.36"; exon_number "7";
chr5	StringTie	exon	79645123	79645192	1000	+	.	gene_id "MSTRG.150925"; transcript_id "MSTRG.150925.36"; exon_number "8";
chr5	StringTie	exon	79648617	79648693	1000	+	.	gene_id "MSTRG.150925"; transcript_id "MSTRG.150925.36"; exon_number "9";
chr5	StringTie	exon	79649062	79649190	1000	+	.	gene_id "MSTRG.150925"; transcript_id "MSTRG.150925.36"; exon_number "10";
chr5	StringTie	exon	79668892	79669028	1000	+	.	gene_id "MSTRG.150925"; transcript_id "MSTRG.150925.36"; exon_number "11";
chr5	StringTie	exon	79679579	79679670	1000	+	.	gene_id "MSTRG.150925"; transcript_id "MSTRG.150925.36"; exon_number "12";
chr5	StringTie	exon	79681982	79682061	1000	+	.	gene_id "MSTRG.150925"; transcript_id "MSTRG.150925.36"; exon_number "13";
chr5	StringTie	exon	79685199	79688246	1000	+	.	gene_id "MSTRG.150925"; transcript_id "MSTRG.150925.36"; exon_number "14";
chr5	StringTie	transcript	79612344	79688241	1000	+	.	gene_id "MSTRG.150925"; transcript_id "MSTRG.150925.37";
chr5	StringTie	exon	79612344	79612735	1000	+	.	gene_id "MSTRG.150925"; transcript_id "MSTRG.150925.37"; exon_number "1";
chr5	StringTie	exon	79613011	79613075	1000	+	.	gene_id "MSTRG.150925"; transcript_id "MSTRG.150925.37"; exon_number "2";
chr5	StringTie	exon	79619612	79619785	1000	+	.	gene_id "MSTRG.150925"; transcript_id "MSTRG.150925.37"; exon_number "3";
chr5	StringTie	exon	79619994	79620083	1000	+	.	gene_id "MSTRG.150925"; transcript_id "MSTRG.150925.37"; exon_number "4";
chr5	StringTie	exon	79623252	79623489	1000	+	.	gene_id "MSTRG.150925"; transcript_id "MSTRG.150925.37"; exon_number "5";
chr5	StringTie	exon	79640851	79640965	1000	+	.	gene_id "MSTRG.150925"; transcript_id "MSTRG.150925.37"; exon_number "6";
chr5	StringTie	exon	79641105	79641196	1000	+	.	gene_id "MSTRG.150925"; transcript_id "MSTRG.150925.37"; exon_number "7";
chr5	StringTie	exon	79642832	79642985	1000	+	.	gene_id "MSTRG.150925"; transcript_id "MSTRG.150925.37"; exon_number "8";
chr5	StringTie	exon	79645123	79645192	1000	+	.	gene_id "MSTRG.150925"; transcript_id "MSTRG.150925.37"; exon_number "9";
chr5	StringTie	exon	79648617	79648693	1000	+	.	gene_id "MSTRG.150925"; transcript_id "MSTRG.150925.37"; exon_number "10";
chr5	StringTie	exon	79649062	79649190	1000	+	.	gene_id "MSTRG.150925"; transcript_id "MSTRG.150925.37"; exon_number "11";
chr5	StringTie	exon	79656958	79657001	1000	+	.	gene_id "MSTRG.150925"; transcript_id "MSTRG.150925.37"; exon_number "12";
chr5	StringTie	exon	79668892	79669028	1000	+	.	gene_id "MSTRG.150925"; transcript_id "MSTRG.150925.37"; exon_number "13";
chr5	StringTie	exon	79679579	79679670	1000	+	.	gene_id "MSTRG.150925"; transcript_id "MSTRG.150925.37"; exon_number "14";
chr5	StringTie	exon	79681982	79682061	1000	+	.	gene_id "MSTRG.150925"; transcript_id "MSTRG.150925.37"; exon_number "15";
chr5	StringTie	exon	79685199	79688241	1000	+	.	gene_id "MSTRG.150925"; transcript_id "MSTRG.150925.37"; exon_number "16";
chr5	StringTie	transcript	79612344	79686769	1000	+	.	gene_id "MSTRG.150925"; transcript_id "MSTRG.150925.38";
chr5	StringTie	exon	79612344	79613075	1000	+	.	gene_id "MSTRG.150925"; transcript_id "MSTRG.150925.38"; exon_number "1";
chr5	StringTie	exon	79619612	79619785	1000	+	.	gene_id "MSTRG.150925"; transcript_id "MSTRG.150925.38"; exon_number "2";
chr5	StringTie	exon	79619994	79620083	1000	+	.	gene_id "MSTRG.150925"; transcript_id "MSTRG.150925.38"; exon_number "3";
chr5	StringTie	exon	79623252	79623489	1000	+	.	gene_id "MSTRG.150925"; transcript_id "MSTRG.150925.38"; exon_number "4";
chr5	StringTie	exon	79640851	79640995	1000	+	.	gene_id "MSTRG.150925"; transcript_id "MSTRG.150925.38"; exon_number "5";
chr5	StringTie	exon	79641105	79641196	1000	+	.	gene_id "MSTRG.150925"; transcript_id "MSTRG.150925.38"; exon_number "6";
chr5	StringTie	exon	79642844	79642910	1000	+	.	gene_id "MSTRG.150925"; transcript_id "MSTRG.150925.38"; exon_number "7";
chr5	StringTie	exon	79645123	79645192	1000	+	.	gene_id "MSTRG.150925"; transcript_id "MSTRG.150925.38"; exon_number "8";
chr5	StringTie	exon	79648617	79648693	1000	+	.	gene_id "MSTRG.150925"; transcript_id "MSTRG.150925.38"; exon_number "9";
chr5	StringTie	exon	79649062	79649190	1000	+	.	gene_id "MSTRG.150925"; transcript_id "MSTRG.150925.38"; exon_number "10";
chr5	StringTie	exon	79656958	79657001	1000	+	.	gene_id "MSTRG.150925"; transcript_id "MSTRG.150925.38"; exon_number "11";
chr5	StringTie	exon	79668892	79669028	1000	+	.	gene_id "MSTRG.150925"; transcript_id "MSTRG.150925.38"; exon_number "12";
chr5	StringTie	exon	79679579	79679670	1000	+	.	gene_id "MSTRG.150925"; transcript_id "MSTRG.150925.38"; exon_number "13";
chr5	StringTie	exon	79681982	79682061	1000	+	.	gene_id "MSTRG.150925"; transcript_id "MSTRG.150925.38"; exon_number "14";
chr5	StringTie	exon	79685199	79686769	1000	+	.	gene_id "MSTRG.150925"; transcript_id "MSTRG.150925.38"; exon_number "15";
chr5	StringTie	transcript	79612346	79688147	1000	+	.	gene_id "MSTRG.150925"; transcript_id "MSTRG.150925.39";
chr5	StringTie	exon	79612346	79613075	1000	+	.	gene_id "MSTRG.150925"; transcript_id "MSTRG.150925.39"; exon_number "1";
chr5	StringTie	exon	79619616	79619785	1000	+	.	gene_id "MSTRG.150925"; transcript_id "MSTRG.150925.39"; exon_number "2";
chr5	StringTie	exon	79619994	79620083	1000	+	.	gene_id "MSTRG.150925"; transcript_id "MSTRG.150925.39"; exon_number "3";
chr5	StringTie	exon	79623252	79623489	1000	+	.	gene_id "MSTRG.150925"; transcript_id "MSTRG.150925.39"; exon_number "4";
chr5	StringTie	exon	79640851	79640965	1000	+	.	gene_id "MSTRG.150925"; transcript_id "MSTRG.150925.39"; exon_number "5";
chr5	StringTie	exon	79641105	79641196	1000	+	.	gene_id "MSTRG.150925"; transcript_id "MSTRG.150925.39"; exon_number "6";
chr5	StringTie	exon	79642844	79642910	1000	+	.	gene_id "MSTRG.150925"; transcript_id "MSTRG.150925.39"; exon_number "7";
chr5	StringTie	exon	79645123	79645192	1000	+	.	gene_id "MSTRG.150925"; transcript_id "MSTRG.150925.39"; exon_number "8";
chr5	StringTie	exon	79648617	79648693	1000	+	.	gene_id "MSTRG.150925"; transcript_id "MSTRG.150925.39"; exon_number "9";
chr5	StringTie	exon	79649062	79649190	1000	+	.	gene_id "MSTRG.150925"; transcript_id "MSTRG.150925.39"; exon_number "10";
chr5	StringTie	exon	79656958	79657001	1000	+	.	gene_id "MSTRG.150925"; transcript_id "MSTRG.150925.39"; exon_number "11";
chr5	StringTie	exon	79668892	79669028	1000	+	.	gene_id "MSTRG.150925"; transcript_id "MSTRG.150925.39"; exon_number "12";
chr5	StringTie	exon	79679579	79679670	1000	+	.	gene_id "MSTRG.150925"; transcript_id "MSTRG.150925.39"; exon_number "13";
chr5	StringTie	exon	79681982	79682061	1000	+	.	gene_id "MSTRG.150925"; transcript_id "MSTRG.150925.39"; exon_number "14";
chr5	StringTie	exon	79685199	79688147	1000	+	.	gene_id "MSTRG.150925"; transcript_id "MSTRG.150925.39"; exon_number "15";
chr5	StringTie	transcript	79612014	79688404	1000	+	.	gene_id "MSTRG.150925"; transcript_id "MSTRG.150925.4";
chr5	StringTie	exon	79612014	79612174	1000	+	.	gene_id "MSTRG.150925"; transcript_id "MSTRG.150925.4"; exon_number "1";
chr5	StringTie	exon	79613011	79613075	1000	+	.	gene_id "MSTRG.150925"; transcript_id "MSTRG.150925.4"; exon_number "2";
chr5	StringTie	exon	79619612	79619785	1000	+	.	gene_id "MSTRG.150925"; transcript_id "MSTRG.150925.4"; exon_number "3";
chr5	StringTie	exon	79619994	79620083	1000	+	.	gene_id "MSTRG.150925"; transcript_id "MSTRG.150925.4"; exon_number "4";
chr5	StringTie	exon	79623252	79623489	1000	+	.	gene_id "MSTRG.150925"; transcript_id "MSTRG.150925.4"; exon_number "5";
chr5	StringTie	exon	79640851	79640965	1000	+	.	gene_id "MSTRG.150925"; transcript_id "MSTRG.150925.4"; exon_number "6";
chr5	StringTie	exon	79641105	79641196	1000	+	.	gene_id "MSTRG.150925"; transcript_id "MSTRG.150925.4"; exon_number "7";
chr5	StringTie	exon	79642832	79642985	1000	+	.	gene_id "MSTRG.150925"; transcript_id "MSTRG.150925.4"; exon_number "8";
chr5	StringTie	exon	79645123	79645192	1000	+	.	gene_id "MSTRG.150925"; transcript_id "MSTRG.150925.4"; exon_number "9";
chr5	StringTie	exon	79648617	79648693	1000	+	.	gene_id "MSTRG.150925"; transcript_id "MSTRG.150925.4"; exon_number "10";
chr5	StringTie	exon	79649062	79649190	1000	+	.	gene_id "MSTRG.150925"; transcript_id "MSTRG.150925.4"; exon_number "11";
chr5	StringTie	exon	79656958	79657001	1000	+	.	gene_id "MSTRG.150925"; transcript_id "MSTRG.150925.4"; exon_number "12";
chr5	StringTie	exon	79668892	79669028	1000	+	.	gene_id "MSTRG.150925"; transcript_id "MSTRG.150925.4"; exon_number "13";
chr5	StringTie	exon	79679579	79679670	1000	+	.	gene_id "MSTRG.150925"; transcript_id "MSTRG.150925.4"; exon_number "14";
chr5	StringTie	exon	79681982	79682061	1000	+	.	gene_id "MSTRG.150925"; transcript_id "MSTRG.150925.4"; exon_number "15";
chr5	StringTie	exon	79685199	79688404	1000	+	.	gene_id "MSTRG.150925"; transcript_id "MSTRG.150925.4"; exon_number "16";
chr5	StringTie	transcript	79612349	79688233	1000	+	.	gene_id "MSTRG.150925"; transcript_id "MSTRG.150925.40";
chr5	StringTie	exon	79612349	79613075	1000	+	.	gene_id "MSTRG.150925"; transcript_id "MSTRG.150925.40"; exon_number "1";
chr5	StringTie	exon	79617530	79617599	1000	+	.	gene_id "MSTRG.150925"; transcript_id "MSTRG.150925.40"; exon_number "2";
chr5	StringTie	exon	79619612	79619785	1000	+	.	gene_id "MSTRG.150925"; transcript_id "MSTRG.150925.40"; exon_number "3";
chr5	StringTie	exon	79619994	79620083	1000	+	.	gene_id "MSTRG.150925"; transcript_id "MSTRG.150925.40"; exon_number "4";
chr5	StringTie	exon	79623255	79623489	1000	+	.	gene_id "MSTRG.150925"; transcript_id "MSTRG.150925.40"; exon_number "5";
chr5	StringTie	exon	79640851	79640965	1000	+	.	gene_id "MSTRG.150925"; transcript_id "MSTRG.150925.40"; exon_number "6";
chr5	StringTie	exon	79641105	79641196	1000	+	.	gene_id "MSTRG.150925"; transcript_id "MSTRG.150925.40"; exon_number "7";
chr5	StringTie	exon	79642844	79642910	1000	+	.	gene_id "MSTRG.150925"; transcript_id "MSTRG.150925.40"; exon_number "8";
chr5	StringTie	exon	79645123	79645192	1000	+	.	gene_id "MSTRG.150925"; transcript_id "MSTRG.150925.40"; exon_number "9";
chr5	StringTie	exon	79648617	79648693	1000	+	.	gene_id "MSTRG.150925"; transcript_id "MSTRG.150925.40"; exon_number "10";
chr5	StringTie	exon	79649062	79649190	1000	+	.	gene_id "MSTRG.150925"; transcript_id "MSTRG.150925.40"; exon_number "11";
chr5	StringTie	exon	79656958	79657001	1000	+	.	gene_id "MSTRG.150925"; transcript_id "MSTRG.150925.40"; exon_number "12";
chr5	StringTie	exon	79668892	79669028	1000	+	.	gene_id "MSTRG.150925"; transcript_id "MSTRG.150925.40"; exon_number "13";
chr5	StringTie	exon	79679579	79679670	1000	+	.	gene_id "MSTRG.150925"; transcript_id "MSTRG.150925.40"; exon_number "14";
chr5	StringTie	exon	79681982	79682061	1000	+	.	gene_id "MSTRG.150925"; transcript_id "MSTRG.150925.40"; exon_number "15";
chr5	StringTie	exon	79685199	79688233	1000	+	.	gene_id "MSTRG.150925"; transcript_id "MSTRG.150925.40"; exon_number "16";
chr5	StringTie	transcript	79612351	79686642	1000	+	.	gene_id "MSTRG.150925"; transcript_id "MSTRG.150925.41";
chr5	StringTie	exon	79612351	79613075	1000	+	.	gene_id "MSTRG.150925"; transcript_id "MSTRG.150925.41"; exon_number "1";
chr5	StringTie	exon	79615075	79615167	1000	+	.	gene_id "MSTRG.150925"; transcript_id "MSTRG.150925.41"; exon_number "2";
chr5	StringTie	exon	79619616	79619785	1000	+	.	gene_id "MSTRG.150925"; transcript_id "MSTRG.150925.41"; exon_number "3";
chr5	StringTie	exon	79619994	79620083	1000	+	.	gene_id "MSTRG.150925"; transcript_id "MSTRG.150925.41"; exon_number "4";
chr5	StringTie	exon	79623252	79623489	1000	+	.	gene_id "MSTRG.150925"; transcript_id "MSTRG.150925.41"; exon_number "5";
chr5	StringTie	exon	79640851	79640965	1000	+	.	gene_id "MSTRG.150925"; transcript_id "MSTRG.150925.41"; exon_number "6";
chr5	StringTie	exon	79641105	79641196	1000	+	.	gene_id "MSTRG.150925"; transcript_id "MSTRG.150925.41"; exon_number "7";
chr5	StringTie	exon	79642832	79642910	1000	+	.	gene_id "MSTRG.150925"; transcript_id "MSTRG.150925.41"; exon_number "8";
chr5	StringTie	exon	79645123	79645192	1000	+	.	gene_id "MSTRG.150925"; transcript_id "MSTRG.150925.41"; exon_number "9";
chr5	StringTie	exon	79648617	79648693	1000	+	.	gene_id "MSTRG.150925"; transcript_id "MSTRG.150925.41"; exon_number "10";
chr5	StringTie	exon	79649062	79649190	1000	+	.	gene_id "MSTRG.150925"; transcript_id "MSTRG.150925.41"; exon_number "11";
chr5	StringTie	exon	79656958	79657001	1000	+	.	gene_id "MSTRG.150925"; transcript_id "MSTRG.150925.41"; exon_number "12";
chr5	StringTie	exon	79668892	79669028	1000	+	.	gene_id "MSTRG.150925"; transcript_id "MSTRG.150925.41"; exon_number "13";
chr5	StringTie	exon	79679579	79679670	1000	+	.	gene_id "MSTRG.150925"; transcript_id "MSTRG.150925.41"; exon_number "14";
chr5	StringTie	exon	79681982	79682061	1000	+	.	gene_id "MSTRG.150925"; transcript_id "MSTRG.150925.41"; exon_number "15";
chr5	StringTie	exon	79685199	79686642	1000	+	.	gene_id "MSTRG.150925"; transcript_id "MSTRG.150925.41"; exon_number "16";
chr5	StringTie	transcript	79612360	79688628	1000	+	.	gene_id "MSTRG.150925"; transcript_id "MSTRG.150925.42";
chr5	StringTie	exon	79612360	79612735	1000	+	.	gene_id "MSTRG.150925"; transcript_id "MSTRG.150925.42"; exon_number "1";
chr5	StringTie	exon	79613011	79613075	1000	+	.	gene_id "MSTRG.150925"; transcript_id "MSTRG.150925.42"; exon_number "2";
chr5	StringTie	exon	79617530	79617599	1000	+	.	gene_id "MSTRG.150925"; transcript_id "MSTRG.150925.42"; exon_number "3";
chr5	StringTie	exon	79619612	79619785	1000	+	.	gene_id "MSTRG.150925"; transcript_id "MSTRG.150925.42"; exon_number "4";
chr5	StringTie	exon	79619994	79620083	1000	+	.	gene_id "MSTRG.150925"; transcript_id "MSTRG.150925.42"; exon_number "5";
chr5	StringTie	exon	79623252	79623489	1000	+	.	gene_id "MSTRG.150925"; transcript_id "MSTRG.150925.42"; exon_number "6";
chr5	StringTie	exon	79640851	79640965	1000	+	.	gene_id "MSTRG.150925"; transcript_id "MSTRG.150925.42"; exon_number "7";
chr5	StringTie	exon	79641105	79641196	1000	+	.	gene_id "MSTRG.150925"; transcript_id "MSTRG.150925.42"; exon_number "8";
chr5	StringTie	exon	79642844	79642910	1000	+	.	gene_id "MSTRG.150925"; transcript_id "MSTRG.150925.42"; exon_number "9";
chr5	StringTie	exon	79645123	79645192	1000	+	.	gene_id "MSTRG.150925"; transcript_id "MSTRG.150925.42"; exon_number "10";
chr5	StringTie	exon	79648617	79648693	1000	+	.	gene_id "MSTRG.150925"; transcript_id "MSTRG.150925.42"; exon_number "11";
chr5	StringTie	exon	79649062	79649190	1000	+	.	gene_id "MSTRG.150925"; transcript_id "MSTRG.150925.42"; exon_number "12";
chr5	StringTie	exon	79656958	79657001	1000	+	.	gene_id "MSTRG.150925"; transcript_id "MSTRG.150925.42"; exon_number "13";
chr5	StringTie	exon	79668892	79669028	1000	+	.	gene_id "MSTRG.150925"; transcript_id "MSTRG.150925.42"; exon_number "14";
chr5	StringTie	exon	79679579	79679670	1000	+	.	gene_id "MSTRG.150925"; transcript_id "MSTRG.150925.42"; exon_number "15";
chr5	StringTie	exon	79681982	79682061	1000	+	.	gene_id "MSTRG.150925"; transcript_id "MSTRG.150925.42"; exon_number "16";
chr5	StringTie	exon	79685199	79688628	1000	+	.	gene_id "MSTRG.150925"; transcript_id "MSTRG.150925.42"; exon_number "17";
chr5	StringTie	transcript	79612372	79688110	1000	+	.	gene_id "MSTRG.150925"; transcript_id "MSTRG.150925.43";
chr5	StringTie	exon	79612372	79613075	1000	+	.	gene_id "MSTRG.150925"; transcript_id "MSTRG.150925.43"; exon_number "1";
chr5	StringTie	exon	79619612	79619785	1000	+	.	gene_id "MSTRG.150925"; transcript_id "MSTRG.150925.43"; exon_number "2";
chr5	StringTie	exon	79619994	79620083	1000	+	.	gene_id "MSTRG.150925"; transcript_id "MSTRG.150925.43"; exon_number "3";
chr5	StringTie	exon	79623252	79623489	1000	+	.	gene_id "MSTRG.150925"; transcript_id "MSTRG.150925.43"; exon_number "4";
chr5	StringTie	exon	79640860	79640965	1000	+	.	gene_id "MSTRG.150925"; transcript_id "MSTRG.150925.43"; exon_number "5";
chr5	StringTie	exon	79641105	79641196	1000	+	.	gene_id "MSTRG.150925"; transcript_id "MSTRG.150925.43"; exon_number "6";
chr5	StringTie	exon	79642844	79642910	1000	+	.	gene_id "MSTRG.150925"; transcript_id "MSTRG.150925.43"; exon_number "7";
chr5	StringTie	exon	79645123	79645192	1000	+	.	gene_id "MSTRG.150925"; transcript_id "MSTRG.150925.43"; exon_number "8";
chr5	StringTie	exon	79648617	79648693	1000	+	.	gene_id "MSTRG.150925"; transcript_id "MSTRG.150925.43"; exon_number "9";
chr5	StringTie	exon	79649062	79649190	1000	+	.	gene_id "MSTRG.150925"; transcript_id "MSTRG.150925.43"; exon_number "10";
chr5	StringTie	exon	79656958	79657001	1000	+	.	gene_id "MSTRG.150925"; transcript_id "MSTRG.150925.43"; exon_number "11";
chr5	StringTie	exon	79668892	79669028	1000	+	.	gene_id "MSTRG.150925"; transcript_id "MSTRG.150925.43"; exon_number "12";
chr5	StringTie	exon	79679579	79679670	1000	+	.	gene_id "MSTRG.150925"; transcript_id "MSTRG.150925.43"; exon_number "13";
chr5	StringTie	exon	79681982	79682061	1000	+	.	gene_id "MSTRG.150925"; transcript_id "MSTRG.150925.43"; exon_number "14";
chr5	StringTie	exon	79685199	79688110	1000	+	.	gene_id "MSTRG.150925"; transcript_id "MSTRG.150925.43"; exon_number "15";
chr5	StringTie	transcript	79612386	79686674	1000	+	.	gene_id "MSTRG.150925"; transcript_id "MSTRG.150925.44";
chr5	StringTie	exon	79612386	79613075	1000	+	.	gene_id "MSTRG.150925"; transcript_id "MSTRG.150925.44"; exon_number "1";
chr5	StringTie	exon	79617530	79617599	1000	+	.	gene_id "MSTRG.150925"; transcript_id "MSTRG.150925.44"; exon_number "2";
chr5	StringTie	exon	79619612	79619785	1000	+	.	gene_id "MSTRG.150925"; transcript_id "MSTRG.150925.44"; exon_number "3";
chr5	StringTie	exon	79619994	79620083	1000	+	.	gene_id "MSTRG.150925"; transcript_id "MSTRG.150925.44"; exon_number "4";
chr5	StringTie	exon	79623252	79623489	1000	+	.	gene_id "MSTRG.150925"; transcript_id "MSTRG.150925.44"; exon_number "5";
chr5	StringTie	exon	79640851	79640965	1000	+	.	gene_id "MSTRG.150925"; transcript_id "MSTRG.150925.44"; exon_number "6";
chr5	StringTie	exon	79641105	79641196	1000	+	.	gene_id "MSTRG.150925"; transcript_id "MSTRG.150925.44"; exon_number "7";
chr5	StringTie	exon	79642844	79642910	1000	+	.	gene_id "MSTRG.150925"; transcript_id "MSTRG.150925.44"; exon_number "8";
chr5	StringTie	exon	79645123	79645192	1000	+	.	gene_id "MSTRG.150925"; transcript_id "MSTRG.150925.44"; exon_number "9";
chr5	StringTie	exon	79648617	79648693	1000	+	.	gene_id "MSTRG.150925"; transcript_id "MSTRG.150925.44"; exon_number "10";
chr5	StringTie	exon	79649062	79649190	1000	+	.	gene_id "MSTRG.150925"; transcript_id "MSTRG.150925.44"; exon_number "11";
chr5	StringTie	exon	79656958	79657001	1000	+	.	gene_id "MSTRG.150925"; transcript_id "MSTRG.150925.44"; exon_number "12";
chr5	StringTie	exon	79660801	79660954	1000	+	.	gene_id "MSTRG.150925"; transcript_id "MSTRG.150925.44"; exon_number "13";
chr5	StringTie	exon	79668892	79669028	1000	+	.	gene_id "MSTRG.150925"; transcript_id "MSTRG.150925.44"; exon_number "14";
chr5	StringTie	exon	79679579	79679670	1000	+	.	gene_id "MSTRG.150925"; transcript_id "MSTRG.150925.44"; exon_number "15";
chr5	StringTie	exon	79681982	79682061	1000	+	.	gene_id "MSTRG.150925"; transcript_id "MSTRG.150925.44"; exon_number "16";
chr5	StringTie	exon	79685199	79686674	1000	+	.	gene_id "MSTRG.150925"; transcript_id "MSTRG.150925.44"; exon_number "17";
chr5	StringTie	transcript	79612389	79686648	1000	+	.	gene_id "MSTRG.150925"; transcript_id "MSTRG.150925.45";
chr5	StringTie	exon	79612389	79613075	1000	+	.	gene_id "MSTRG.150925"; transcript_id "MSTRG.150925.45"; exon_number "1";
chr5	StringTie	exon	79619612	79619785	1000	+	.	gene_id "MSTRG.150925"; transcript_id "MSTRG.150925.45"; exon_number "2";
chr5	StringTie	exon	79619994	79620083	1000	+	.	gene_id "MSTRG.150925"; transcript_id "MSTRG.150925.45"; exon_number "3";
chr5	StringTie	exon	79623252	79623489	1000	+	.	gene_id "MSTRG.150925"; transcript_id "MSTRG.150925.45"; exon_number "4";
chr5	StringTie	exon	79640851	79640965	1000	+	.	gene_id "MSTRG.150925"; transcript_id "MSTRG.150925.45"; exon_number "5";
chr5	StringTie	exon	79641105	79641196	1000	+	.	gene_id "MSTRG.150925"; transcript_id "MSTRG.150925.45"; exon_number "6";
chr5	StringTie	exon	79642844	79642910	1000	+	.	gene_id "MSTRG.150925"; transcript_id "MSTRG.150925.45"; exon_number "7";
chr5	StringTie	exon	79645123	79645192	1000	+	.	gene_id "MSTRG.150925"; transcript_id "MSTRG.150925.45"; exon_number "8";
chr5	StringTie	exon	79648617	79648693	1000	+	.	gene_id "MSTRG.150925"; transcript_id "MSTRG.150925.45"; exon_number "9";
chr5	StringTie	exon	79649062	79649190	1000	+	.	gene_id "MSTRG.150925"; transcript_id "MSTRG.150925.45"; exon_number "10";
chr5	StringTie	exon	79656958	79657001	1000	+	.	gene_id "MSTRG.150925"; transcript_id "MSTRG.150925.45"; exon_number "11";
chr5	StringTie	exon	79660801	79660954	1000	+	.	gene_id "MSTRG.150925"; transcript_id "MSTRG.150925.45"; exon_number "12";
chr5	StringTie	exon	79668892	79669028	1000	+	.	gene_id "MSTRG.150925"; transcript_id "MSTRG.150925.45"; exon_number "13";
chr5	StringTie	exon	79679579	79679670	1000	+	.	gene_id "MSTRG.150925"; transcript_id "MSTRG.150925.45"; exon_number "14";
chr5	StringTie	exon	79681982	79682061	1000	+	.	gene_id "MSTRG.150925"; transcript_id "MSTRG.150925.45"; exon_number "15";
chr5	StringTie	exon	79685199	79686648	1000	+	.	gene_id "MSTRG.150925"; transcript_id "MSTRG.150925.45"; exon_number "16";
chr5	StringTie	transcript	79612393	79688324	1000	+	.	gene_id "MSTRG.150925"; transcript_id "MSTRG.150925.46";
chr5	StringTie	exon	79612393	79613075	1000	+	.	gene_id "MSTRG.150925"; transcript_id "MSTRG.150925.46"; exon_number "1";
chr5	StringTie	exon	79617530	79617599	1000	+	.	gene_id "MSTRG.150925"; transcript_id "MSTRG.150925.46"; exon_number "2";
chr5	StringTie	exon	79619612	79619785	1000	+	.	gene_id "MSTRG.150925"; transcript_id "MSTRG.150925.46"; exon_number "3";
chr5	StringTie	exon	79619994	79620083	1000	+	.	gene_id "MSTRG.150925"; transcript_id "MSTRG.150925.46"; exon_number "4";
chr5	StringTie	exon	79623252	79623489	1000	+	.	gene_id "MSTRG.150925"; transcript_id "MSTRG.150925.46"; exon_number "5";
chr5	StringTie	exon	79640851	79640965	1000	+	.	gene_id "MSTRG.150925"; transcript_id "MSTRG.150925.46"; exon_number "6";
chr5	StringTie	exon	79641105	79641196	1000	+	.	gene_id "MSTRG.150925"; transcript_id "MSTRG.150925.46"; exon_number "7";
chr5	StringTie	exon	79641455	79641517	1000	+	.	gene_id "MSTRG.150925"; transcript_id "MSTRG.150925.46"; exon_number "8";
chr5	StringTie	exon	79642832	79642985	1000	+	.	gene_id "MSTRG.150925"; transcript_id "MSTRG.150925.46"; exon_number "9";
chr5	StringTie	exon	79645123	79645192	1000	+	.	gene_id "MSTRG.150925"; transcript_id "MSTRG.150925.46"; exon_number "10";
chr5	StringTie	exon	79648617	79648693	1000	+	.	gene_id "MSTRG.150925"; transcript_id "MSTRG.150925.46"; exon_number "11";
chr5	StringTie	exon	79649062	79649190	1000	+	.	gene_id "MSTRG.150925"; transcript_id "MSTRG.150925.46"; exon_number "12";
chr5	StringTie	exon	79656958	79657001	1000	+	.	gene_id "MSTRG.150925"; transcript_id "MSTRG.150925.46"; exon_number "13";
chr5	StringTie	exon	79668892	79669028	1000	+	.	gene_id "MSTRG.150925"; transcript_id "MSTRG.150925.46"; exon_number "14";
chr5	StringTie	exon	79679579	79679670	1000	+	.	gene_id "MSTRG.150925"; transcript_id "MSTRG.150925.46"; exon_number "15";
chr5	StringTie	exon	79681982	79682061	1000	+	.	gene_id "MSTRG.150925"; transcript_id "MSTRG.150925.46"; exon_number "16";
chr5	StringTie	exon	79685199	79688324	1000	+	.	gene_id "MSTRG.150925"; transcript_id "MSTRG.150925.46"; exon_number "17";
chr5	StringTie	transcript	79612403	79686668	1000	+	.	gene_id "MSTRG.150925"; transcript_id "MSTRG.150925.47";
chr5	StringTie	exon	79612403	79613075	1000	+	.	gene_id "MSTRG.150925"; transcript_id "MSTRG.150925.47"; exon_number "1";
chr5	StringTie	exon	79617530	79617599	1000	+	.	gene_id "MSTRG.150925"; transcript_id "MSTRG.150925.47"; exon_number "2";
chr5	StringTie	exon	79619612	79619785	1000	+	.	gene_id "MSTRG.150925"; transcript_id "MSTRG.150925.47"; exon_number "3";
chr5	StringTie	exon	79619994	79620083	1000	+	.	gene_id "MSTRG.150925"; transcript_id "MSTRG.150925.47"; exon_number "4";
chr5	StringTie	exon	79623255	79623489	1000	+	.	gene_id "MSTRG.150925"; transcript_id "MSTRG.150925.47"; exon_number "5";
chr5	StringTie	exon	79640851	79640965	1000	+	.	gene_id "MSTRG.150925"; transcript_id "MSTRG.150925.47"; exon_number "6";
chr5	StringTie	exon	79641105	79641196	1000	+	.	gene_id "MSTRG.150925"; transcript_id "MSTRG.150925.47"; exon_number "7";
chr5	StringTie	exon	79642844	79642985	1000	+	.	gene_id "MSTRG.150925"; transcript_id "MSTRG.150925.47"; exon_number "8";
chr5	StringTie	exon	79645123	79645192	1000	+	.	gene_id "MSTRG.150925"; transcript_id "MSTRG.150925.47"; exon_number "9";
chr5	StringTie	exon	79648617	79648693	1000	+	.	gene_id "MSTRG.150925"; transcript_id "MSTRG.150925.47"; exon_number "10";
chr5	StringTie	exon	79649062	79649190	1000	+	.	gene_id "MSTRG.150925"; transcript_id "MSTRG.150925.47"; exon_number "11";
chr5	StringTie	exon	79656958	79657001	1000	+	.	gene_id "MSTRG.150925"; transcript_id "MSTRG.150925.47"; exon_number "12";
chr5	StringTie	exon	79668892	79669028	1000	+	.	gene_id "MSTRG.150925"; transcript_id "MSTRG.150925.47"; exon_number "13";
chr5	StringTie	exon	79679579	79679670	1000	+	.	gene_id "MSTRG.150925"; transcript_id "MSTRG.150925.47"; exon_number "14";
chr5	StringTie	exon	79681982	79682061	1000	+	.	gene_id "MSTRG.150925"; transcript_id "MSTRG.150925.47"; exon_number "15";
chr5	StringTie	exon	79685199	79686668	1000	+	.	gene_id "MSTRG.150925"; transcript_id "MSTRG.150925.47"; exon_number "16";
chr5	StringTie	transcript	79612415	79688236	1000	+	.	gene_id "MSTRG.150925"; transcript_id "MSTRG.150925.48";
chr5	StringTie	exon	79612415	79613075	1000	+	.	gene_id "MSTRG.150925"; transcript_id "MSTRG.150925.48"; exon_number "1";
chr5	StringTie	exon	79614472	79614560	1000	+	.	gene_id "MSTRG.150925"; transcript_id "MSTRG.150925.48"; exon_number "2";
chr5	StringTie	exon	79617530	79617599	1000	+	.	gene_id "MSTRG.150925"; transcript_id "MSTRG.150925.48"; exon_number "3";
chr5	StringTie	exon	79619612	79619785	1000	+	.	gene_id "MSTRG.150925"; transcript_id "MSTRG.150925.48"; exon_number "4";
chr5	StringTie	exon	79619994	79620083	1000	+	.	gene_id "MSTRG.150925"; transcript_id "MSTRG.150925.48"; exon_number "5";
chr5	StringTie	exon	79623252	79623489	1000	+	.	gene_id "MSTRG.150925"; transcript_id "MSTRG.150925.48"; exon_number "6";
chr5	StringTie	exon	79640851	79640965	1000	+	.	gene_id "MSTRG.150925"; transcript_id "MSTRG.150925.48"; exon_number "7";
chr5	StringTie	exon	79641105	79641196	1000	+	.	gene_id "MSTRG.150925"; transcript_id "MSTRG.150925.48"; exon_number "8";
chr5	StringTie	exon	79642844	79642910	1000	+	.	gene_id "MSTRG.150925"; transcript_id "MSTRG.150925.48"; exon_number "9";
chr5	StringTie	exon	79645123	79645192	1000	+	.	gene_id "MSTRG.150925"; transcript_id "MSTRG.150925.48"; exon_number "10";
chr5	StringTie	exon	79648617	79648693	1000	+	.	gene_id "MSTRG.150925"; transcript_id "MSTRG.150925.48"; exon_number "11";
chr5	StringTie	exon	79649062	79649190	1000	+	.	gene_id "MSTRG.150925"; transcript_id "MSTRG.150925.48"; exon_number "12";
chr5	StringTie	exon	79656958	79657001	1000	+	.	gene_id "MSTRG.150925"; transcript_id "MSTRG.150925.48"; exon_number "13";
chr5	StringTie	exon	79668892	79669028	1000	+	.	gene_id "MSTRG.150925"; transcript_id "MSTRG.150925.48"; exon_number "14";
chr5	StringTie	exon	79679579	79679670	1000	+	.	gene_id "MSTRG.150925"; transcript_id "MSTRG.150925.48"; exon_number "15";
chr5	StringTie	exon	79681982	79682061	1000	+	.	gene_id "MSTRG.150925"; transcript_id "MSTRG.150925.48"; exon_number "16";
chr5	StringTie	exon	79685199	79688236	1000	+	.	gene_id "MSTRG.150925"; transcript_id "MSTRG.150925.48"; exon_number "17";
chr5	StringTie	transcript	79612417	79689077	1000	+	.	gene_id "MSTRG.150925"; transcript_id "MSTRG.150925.49";
chr5	StringTie	exon	79612417	79613075	1000	+	.	gene_id "MSTRG.150925"; transcript_id "MSTRG.150925.49"; exon_number "1";
chr5	StringTie	exon	79614472	79614560	1000	+	.	gene_id "MSTRG.150925"; transcript_id "MSTRG.150925.49"; exon_number "2";
chr5	StringTie	exon	79619612	79619785	1000	+	.	gene_id "MSTRG.150925"; transcript_id "MSTRG.150925.49"; exon_number "3";
chr5	StringTie	exon	79619994	79620083	1000	+	.	gene_id "MSTRG.150925"; transcript_id "MSTRG.150925.49"; exon_number "4";
chr5	StringTie	exon	79623252	79623489	1000	+	.	gene_id "MSTRG.150925"; transcript_id "MSTRG.150925.49"; exon_number "5";
chr5	StringTie	exon	79640851	79640965	1000	+	.	gene_id "MSTRG.150925"; transcript_id "MSTRG.150925.49"; exon_number "6";
chr5	StringTie	exon	79641105	79641196	1000	+	.	gene_id "MSTRG.150925"; transcript_id "MSTRG.150925.49"; exon_number "7";
chr5	StringTie	exon	79642832	79642985	1000	+	.	gene_id "MSTRG.150925"; transcript_id "MSTRG.150925.49"; exon_number "8";
chr5	StringTie	exon	79645123	79645192	1000	+	.	gene_id "MSTRG.150925"; transcript_id "MSTRG.150925.49"; exon_number "9";
chr5	StringTie	exon	79648617	79648693	1000	+	.	gene_id "MSTRG.150925"; transcript_id "MSTRG.150925.49"; exon_number "10";
chr5	StringTie	exon	79649062	79649190	1000	+	.	gene_id "MSTRG.150925"; transcript_id "MSTRG.150925.49"; exon_number "11";
chr5	StringTie	exon	79656958	79657001	1000	+	.	gene_id "MSTRG.150925"; transcript_id "MSTRG.150925.49"; exon_number "12";
chr5	StringTie	exon	79668892	79669028	1000	+	.	gene_id "MSTRG.150925"; transcript_id "MSTRG.150925.49"; exon_number "13";
chr5	StringTie	exon	79679579	79679670	1000	+	.	gene_id "MSTRG.150925"; transcript_id "MSTRG.150925.49"; exon_number "14";
chr5	StringTie	exon	79681982	79682061	1000	+	.	gene_id "MSTRG.150925"; transcript_id "MSTRG.150925.49"; exon_number "15";
chr5	StringTie	exon	79685199	79689077	1000	+	.	gene_id "MSTRG.150925"; transcript_id "MSTRG.150925.49"; exon_number "16";
chr5	StringTie	transcript	79612120	79688542	1000	+	.	gene_id "MSTRG.150925"; transcript_id "MSTRG.150925.5";
chr5	StringTie	exon	79612120	79612174	1000	+	.	gene_id "MSTRG.150925"; transcript_id "MSTRG.150925.5"; exon_number "1";
chr5	StringTie	exon	79613011	79613075	1000	+	.	gene_id "MSTRG.150925"; transcript_id "MSTRG.150925.5"; exon_number "2";
chr5	StringTie	exon	79619612	79619785	1000	+	.	gene_id "MSTRG.150925"; transcript_id "MSTRG.150925.5"; exon_number "3";
chr5	StringTie	exon	79619994	79620083	1000	+	.	gene_id "MSTRG.150925"; transcript_id "MSTRG.150925.5"; exon_number "4";
chr5	StringTie	exon	79623252	79623489	1000	+	.	gene_id "MSTRG.150925"; transcript_id "MSTRG.150925.5"; exon_number "5";
chr5	StringTie	exon	79640851	79640965	1000	+	.	gene_id "MSTRG.150925"; transcript_id "MSTRG.150925.5"; exon_number "6";
chr5	StringTie	exon	79641105	79641196	1000	+	.	gene_id "MSTRG.150925"; transcript_id "MSTRG.150925.5"; exon_number "7";
chr5	StringTie	exon	79642844	79642910	1000	+	.	gene_id "MSTRG.150925"; transcript_id "MSTRG.150925.5"; exon_number "8";
chr5	StringTie	exon	79645123	79645192	1000	+	.	gene_id "MSTRG.150925"; transcript_id "MSTRG.150925.5"; exon_number "9";
chr5	StringTie	exon	79648617	79648693	1000	+	.	gene_id "MSTRG.150925"; transcript_id "MSTRG.150925.5"; exon_number "10";
chr5	StringTie	exon	79649062	79649190	1000	+	.	gene_id "MSTRG.150925"; transcript_id "MSTRG.150925.5"; exon_number "11";
chr5	StringTie	exon	79668892	79669028	1000	+	.	gene_id "MSTRG.150925"; transcript_id "MSTRG.150925.5"; exon_number "12";
chr5	StringTie	exon	79679579	79679670	1000	+	.	gene_id "MSTRG.150925"; transcript_id "MSTRG.150925.5"; exon_number "13";
chr5	StringTie	exon	79681982	79682061	1000	+	.	gene_id "MSTRG.150925"; transcript_id "MSTRG.150925.5"; exon_number "14";
chr5	StringTie	exon	79685199	79688542	1000	+	.	gene_id "MSTRG.150925"; transcript_id "MSTRG.150925.5"; exon_number "15";
chr5	StringTie	transcript	79612418	79686723	1000	+	.	gene_id "MSTRG.150925"; transcript_id "MSTRG.150925.50";
chr5	StringTie	exon	79612418	79613075	1000	+	.	gene_id "MSTRG.150925"; transcript_id "MSTRG.150925.50"; exon_number "1";
chr5	StringTie	exon	79619616	79619785	1000	+	.	gene_id "MSTRG.150925"; transcript_id "MSTRG.150925.50"; exon_number "2";
chr5	StringTie	exon	79619994	79620083	1000	+	.	gene_id "MSTRG.150925"; transcript_id "MSTRG.150925.50"; exon_number "3";
chr5	StringTie	exon	79623252	79623489	1000	+	.	gene_id "MSTRG.150925"; transcript_id "MSTRG.150925.50"; exon_number "4";
chr5	StringTie	exon	79640851	79640965	1000	+	.	gene_id "MSTRG.150925"; transcript_id "MSTRG.150925.50"; exon_number "5";
chr5	StringTie	exon	79641105	79641196	1000	+	.	gene_id "MSTRG.150925"; transcript_id "MSTRG.150925.50"; exon_number "6";
chr5	StringTie	exon	79642844	79642985	1000	+	.	gene_id "MSTRG.150925"; transcript_id "MSTRG.150925.50"; exon_number "7";
chr5	StringTie	exon	79645123	79645192	1000	+	.	gene_id "MSTRG.150925"; transcript_id "MSTRG.150925.50"; exon_number "8";
chr5	StringTie	exon	79648617	79648693	1000	+	.	gene_id "MSTRG.150925"; transcript_id "MSTRG.150925.50"; exon_number "9";
chr5	StringTie	exon	79649062	79649190	1000	+	.	gene_id "MSTRG.150925"; transcript_id "MSTRG.150925.50"; exon_number "10";
chr5	StringTie	exon	79656958	79657001	1000	+	.	gene_id "MSTRG.150925"; transcript_id "MSTRG.150925.50"; exon_number "11";
chr5	StringTie	exon	79668892	79669028	1000	+	.	gene_id "MSTRG.150925"; transcript_id "MSTRG.150925.50"; exon_number "12";
chr5	StringTie	exon	79679579	79679670	1000	+	.	gene_id "MSTRG.150925"; transcript_id "MSTRG.150925.50"; exon_number "13";
chr5	StringTie	exon	79681982	79682061	1000	+	.	gene_id "MSTRG.150925"; transcript_id "MSTRG.150925.50"; exon_number "14";
chr5	StringTie	exon	79685199	79686723	1000	+	.	gene_id "MSTRG.150925"; transcript_id "MSTRG.150925.50"; exon_number "15";
chr5	StringTie	transcript	79612426	79688206	1000	+	.	gene_id "MSTRG.150925"; transcript_id "MSTRG.150925.52";
chr5	StringTie	exon	79612426	79613075	1000	+	.	gene_id "MSTRG.150925"; transcript_id "MSTRG.150925.52"; exon_number "1";
chr5	StringTie	exon	79640851	79640965	1000	+	.	gene_id "MSTRG.150925"; transcript_id "MSTRG.150925.52"; exon_number "2";
chr5	StringTie	exon	79641105	79641196	1000	+	.	gene_id "MSTRG.150925"; transcript_id "MSTRG.150925.52"; exon_number "3";
chr5	StringTie	exon	79642844	79642985	1000	+	.	gene_id "MSTRG.150925"; transcript_id "MSTRG.150925.52"; exon_number "4";
chr5	StringTie	exon	79645123	79645192	1000	+	.	gene_id "MSTRG.150925"; transcript_id "MSTRG.150925.52"; exon_number "5";
chr5	StringTie	exon	79648617	79648693	1000	+	.	gene_id "MSTRG.150925"; transcript_id "MSTRG.150925.52"; exon_number "6";
chr5	StringTie	exon	79649062	79649190	1000	+	.	gene_id "MSTRG.150925"; transcript_id "MSTRG.150925.52"; exon_number "7";
chr5	StringTie	exon	79656958	79657001	1000	+	.	gene_id "MSTRG.150925"; transcript_id "MSTRG.150925.52"; exon_number "8";
chr5	StringTie	exon	79668892	79669028	1000	+	.	gene_id "MSTRG.150925"; transcript_id "MSTRG.150925.52"; exon_number "9";
chr5	StringTie	exon	79679579	79679670	1000	+	.	gene_id "MSTRG.150925"; transcript_id "MSTRG.150925.52"; exon_number "10";
chr5	StringTie	exon	79681982	79682061	1000	+	.	gene_id "MSTRG.150925"; transcript_id "MSTRG.150925.52"; exon_number "11";
chr5	StringTie	exon	79685199	79688206	1000	+	.	gene_id "MSTRG.150925"; transcript_id "MSTRG.150925.52"; exon_number "12";
chr5	StringTie	transcript	79612427	79686659	1000	+	.	gene_id "MSTRG.150925"; transcript_id "MSTRG.150925.53";
chr5	StringTie	exon	79612427	79612735	1000	+	.	gene_id "MSTRG.150925"; transcript_id "MSTRG.150925.53"; exon_number "1";
chr5	StringTie	exon	79613011	79613075	1000	+	.	gene_id "MSTRG.150925"; transcript_id "MSTRG.150925.53"; exon_number "2";
chr5	StringTie	exon	79619612	79619785	1000	+	.	gene_id "MSTRG.150925"; transcript_id "MSTRG.150925.53"; exon_number "3";
chr5	StringTie	exon	79619994	79620083	1000	+	.	gene_id "MSTRG.150925"; transcript_id "MSTRG.150925.53"; exon_number "4";
chr5	StringTie	exon	79623252	79623489	1000	+	.	gene_id "MSTRG.150925"; transcript_id "MSTRG.150925.53"; exon_number "5";
chr5	StringTie	exon	79640851	79640965	1000	+	.	gene_id "MSTRG.150925"; transcript_id "MSTRG.150925.53"; exon_number "6";
chr5	StringTie	exon	79641105	79641196	1000	+	.	gene_id "MSTRG.150925"; transcript_id "MSTRG.150925.53"; exon_number "7";
chr5	StringTie	exon	79641455	79645192	1000	+	.	gene_id "MSTRG.150925"; transcript_id "MSTRG.150925.53"; exon_number "8";
chr5	StringTie	exon	79648617	79648693	1000	+	.	gene_id "MSTRG.150925"; transcript_id "MSTRG.150925.53"; exon_number "9";
chr5	StringTie	exon	79649062	79649190	1000	+	.	gene_id "MSTRG.150925"; transcript_id "MSTRG.150925.53"; exon_number "10";
chr5	StringTie	exon	79656958	79657001	1000	+	.	gene_id "MSTRG.150925"; transcript_id "MSTRG.150925.53"; exon_number "11";
chr5	StringTie	exon	79668892	79669028	1000	+	.	gene_id "MSTRG.150925"; transcript_id "MSTRG.150925.53"; exon_number "12";
chr5	StringTie	exon	79679579	79679670	1000	+	.	gene_id "MSTRG.150925"; transcript_id "MSTRG.150925.53"; exon_number "13";
chr5	StringTie	exon	79681982	79682061	1000	+	.	gene_id "MSTRG.150925"; transcript_id "MSTRG.150925.53"; exon_number "14";
chr5	StringTie	exon	79685199	79686659	1000	+	.	gene_id "MSTRG.150925"; transcript_id "MSTRG.150925.53"; exon_number "15";
chr5	StringTie	transcript	79612431	79686619	1000	+	.	gene_id "MSTRG.150925"; transcript_id "MSTRG.150925.54";
chr5	StringTie	exon	79612431	79613075	1000	+	.	gene_id "MSTRG.150925"; transcript_id "MSTRG.150925.54"; exon_number "1";
chr5	StringTie	exon	79619612	79619785	1000	+	.	gene_id "MSTRG.150925"; transcript_id "MSTRG.150925.54"; exon_number "2";
chr5	StringTie	exon	79619994	79620083	1000	+	.	gene_id "MSTRG.150925"; transcript_id "MSTRG.150925.54"; exon_number "3";
chr5	StringTie	exon	79623252	79624322	1000	+	.	gene_id "MSTRG.150925"; transcript_id "MSTRG.150925.54"; exon_number "4";
chr5	StringTie	exon	79640851	79640965	1000	+	.	gene_id "MSTRG.150925"; transcript_id "MSTRG.150925.54"; exon_number "5";
chr5	StringTie	exon	79641105	79641196	1000	+	.	gene_id "MSTRG.150925"; transcript_id "MSTRG.150925.54"; exon_number "6";
chr5	StringTie	exon	79642832	79642910	1000	+	.	gene_id "MSTRG.150925"; transcript_id "MSTRG.150925.54"; exon_number "7";
chr5	StringTie	exon	79645123	79645192	1000	+	.	gene_id "MSTRG.150925"; transcript_id "MSTRG.150925.54"; exon_number "8";
chr5	StringTie	exon	79648617	79648693	1000	+	.	gene_id "MSTRG.150925"; transcript_id "MSTRG.150925.54"; exon_number "9";
chr5	StringTie	exon	79649062	79649190	1000	+	.	gene_id "MSTRG.150925"; transcript_id "MSTRG.150925.54"; exon_number "10";
chr5	StringTie	exon	79656958	79657001	1000	+	.	gene_id "MSTRG.150925"; transcript_id "MSTRG.150925.54"; exon_number "11";
chr5	StringTie	exon	79668892	79669028	1000	+	.	gene_id "MSTRG.150925"; transcript_id "MSTRG.150925.54"; exon_number "12";
chr5	StringTie	exon	79679579	79679670	1000	+	.	gene_id "MSTRG.150925"; transcript_id "MSTRG.150925.54"; exon_number "13";
chr5	StringTie	exon	79681982	79682061	1000	+	.	gene_id "MSTRG.150925"; transcript_id "MSTRG.150925.54"; exon_number "14";
chr5	StringTie	exon	79685199	79686619	1000	+	.	gene_id "MSTRG.150925"; transcript_id "MSTRG.150925.54"; exon_number "15";
chr5	StringTie	transcript	79612431	79686660	1000	+	.	gene_id "MSTRG.150925"; transcript_id "MSTRG.150925.55";
chr5	StringTie	exon	79612431	79613075	1000	+	.	gene_id "MSTRG.150925"; transcript_id "MSTRG.150925.55"; exon_number "1";
chr5	StringTie	exon	79619612	79619785	1000	+	.	gene_id "MSTRG.150925"; transcript_id "MSTRG.150925.55"; exon_number "2";
chr5	StringTie	exon	79619994	79620083	1000	+	.	gene_id "MSTRG.150925"; transcript_id "MSTRG.150925.55"; exon_number "3";
chr5	StringTie	exon	79623252	79623489	1000	+	.	gene_id "MSTRG.150925"; transcript_id "MSTRG.150925.55"; exon_number "4";
chr5	StringTie	exon	79640863	79640965	1000	+	.	gene_id "MSTRG.150925"; transcript_id "MSTRG.150925.55"; exon_number "5";
chr5	StringTie	exon	79641105	79641196	1000	+	.	gene_id "MSTRG.150925"; transcript_id "MSTRG.150925.55"; exon_number "6";
chr5	StringTie	exon	79642844	79642910	1000	+	.	gene_id "MSTRG.150925"; transcript_id "MSTRG.150925.55"; exon_number "7";
chr5	StringTie	exon	79645123	79645192	1000	+	.	gene_id "MSTRG.150925"; transcript_id "MSTRG.150925.55"; exon_number "8";
chr5	StringTie	exon	79648617	79648693	1000	+	.	gene_id "MSTRG.150925"; transcript_id "MSTRG.150925.55"; exon_number "9";
chr5	StringTie	exon	79649062	79649190	1000	+	.	gene_id "MSTRG.150925"; transcript_id "MSTRG.150925.55"; exon_number "10";
chr5	StringTie	exon	79656958	79657001	1000	+	.	gene_id "MSTRG.150925"; transcript_id "MSTRG.150925.55"; exon_number "11";
chr5	StringTie	exon	79668892	79669028	1000	+	.	gene_id "MSTRG.150925"; transcript_id "MSTRG.150925.55"; exon_number "12";
chr5	StringTie	exon	79679579	79679670	1000	+	.	gene_id "MSTRG.150925"; transcript_id "MSTRG.150925.55"; exon_number "13";
chr5	StringTie	exon	79681982	79682061	1000	+	.	gene_id "MSTRG.150925"; transcript_id "MSTRG.150925.55"; exon_number "14";
chr5	StringTie	exon	79685199	79686660	1000	+	.	gene_id "MSTRG.150925"; transcript_id "MSTRG.150925.55"; exon_number "15";
chr5	StringTie	transcript	79612433	79686638	1000	+	.	gene_id "MSTRG.150925"; transcript_id "MSTRG.150925.56";
chr5	StringTie	exon	79612433	79613075	1000	+	.	gene_id "MSTRG.150925"; transcript_id "MSTRG.150925.56"; exon_number "1";
chr5	StringTie	exon	79619612	79619785	1000	+	.	gene_id "MSTRG.150925"; transcript_id "MSTRG.150925.56"; exon_number "2";
chr5	StringTie	exon	79619994	79620083	1000	+	.	gene_id "MSTRG.150925"; transcript_id "MSTRG.150925.56"; exon_number "3";
chr5	StringTie	exon	79623252	79623489	1000	+	.	gene_id "MSTRG.150925"; transcript_id "MSTRG.150925.56"; exon_number "4";
chr5	StringTie	exon	79640851	79640995	1000	+	.	gene_id "MSTRG.150925"; transcript_id "MSTRG.150925.56"; exon_number "5";
chr5	StringTie	exon	79641105	79641196	1000	+	.	gene_id "MSTRG.150925"; transcript_id "MSTRG.150925.56"; exon_number "6";
chr5	StringTie	exon	79642844	79642910	1000	+	.	gene_id "MSTRG.150925"; transcript_id "MSTRG.150925.56"; exon_number "7";
chr5	StringTie	exon	79645123	79645192	1000	+	.	gene_id "MSTRG.150925"; transcript_id "MSTRG.150925.56"; exon_number "8";
chr5	StringTie	exon	79648617	79648693	1000	+	.	gene_id "MSTRG.150925"; transcript_id "MSTRG.150925.56"; exon_number "9";
chr5	StringTie	exon	79649062	79649190	1000	+	.	gene_id "MSTRG.150925"; transcript_id "MSTRG.150925.56"; exon_number "10";
chr5	StringTie	exon	79656958	79657005	1000	+	.	gene_id "MSTRG.150925"; transcript_id "MSTRG.150925.56"; exon_number "11";
chr5	StringTie	exon	79668892	79669028	1000	+	.	gene_id "MSTRG.150925"; transcript_id "MSTRG.150925.56"; exon_number "12";
chr5	StringTie	exon	79679579	79679670	1000	+	.	gene_id "MSTRG.150925"; transcript_id "MSTRG.150925.56"; exon_number "13";
chr5	StringTie	exon	79681982	79682061	1000	+	.	gene_id "MSTRG.150925"; transcript_id "MSTRG.150925.56"; exon_number "14";
chr5	StringTie	exon	79685199	79686638	1000	+	.	gene_id "MSTRG.150925"; transcript_id "MSTRG.150925.56"; exon_number "15";
chr5	StringTie	transcript	79612435	79686963	1000	+	.	gene_id "MSTRG.150925"; transcript_id "MSTRG.150925.58";
chr5	StringTie	exon	79612435	79612769	1000	+	.	gene_id "MSTRG.150925"; transcript_id "MSTRG.150925.58"; exon_number "1";
chr5	StringTie	exon	79613011	79613075	1000	+	.	gene_id "MSTRG.150925"; transcript_id "MSTRG.150925.58"; exon_number "2";
chr5	StringTie	exon	79617530	79617599	1000	+	.	gene_id "MSTRG.150925"; transcript_id "MSTRG.150925.58"; exon_number "3";
chr5	StringTie	exon	79619612	79619785	1000	+	.	gene_id "MSTRG.150925"; transcript_id "MSTRG.150925.58"; exon_number "4";
chr5	StringTie	exon	79619994	79620083	1000	+	.	gene_id "MSTRG.150925"; transcript_id "MSTRG.150925.58"; exon_number "5";
chr5	StringTie	exon	79623252	79623489	1000	+	.	gene_id "MSTRG.150925"; transcript_id "MSTRG.150925.58"; exon_number "6";
chr5	StringTie	exon	79640851	79640965	1000	+	.	gene_id "MSTRG.150925"; transcript_id "MSTRG.150925.58"; exon_number "7";
chr5	StringTie	exon	79641105	79641196	1000	+	.	gene_id "MSTRG.150925"; transcript_id "MSTRG.150925.58"; exon_number "8";
chr5	StringTie	exon	79642832	79642910	1000	+	.	gene_id "MSTRG.150925"; transcript_id "MSTRG.150925.58"; exon_number "9";
chr5	StringTie	exon	79645123	79645192	1000	+	.	gene_id "MSTRG.150925"; transcript_id "MSTRG.150925.58"; exon_number "10";
chr5	StringTie	exon	79648617	79648693	1000	+	.	gene_id "MSTRG.150925"; transcript_id "MSTRG.150925.58"; exon_number "11";
chr5	StringTie	exon	79649062	79649190	1000	+	.	gene_id "MSTRG.150925"; transcript_id "MSTRG.150925.58"; exon_number "12";
chr5	StringTie	exon	79656958	79657001	1000	+	.	gene_id "MSTRG.150925"; transcript_id "MSTRG.150925.58"; exon_number "13";
chr5	StringTie	exon	79668892	79669028	1000	+	.	gene_id "MSTRG.150925"; transcript_id "MSTRG.150925.58"; exon_number "14";
chr5	StringTie	exon	79679579	79679670	1000	+	.	gene_id "MSTRG.150925"; transcript_id "MSTRG.150925.58"; exon_number "15";
chr5	StringTie	exon	79681982	79682061	1000	+	.	gene_id "MSTRG.150925"; transcript_id "MSTRG.150925.58"; exon_number "16";
chr5	StringTie	exon	79685199	79686963	1000	+	.	gene_id "MSTRG.150925"; transcript_id "MSTRG.150925.58"; exon_number "17";
chr5	StringTie	transcript	79612120	79686741	1000	+	.	gene_id "MSTRG.150925"; transcript_id "MSTRG.150925.6";
chr5	StringTie	exon	79612120	79612174	1000	+	.	gene_id "MSTRG.150925"; transcript_id "MSTRG.150925.6"; exon_number "1";
chr5	StringTie	exon	79613011	79613075	1000	+	.	gene_id "MSTRG.150925"; transcript_id "MSTRG.150925.6"; exon_number "2";
chr5	StringTie	exon	79619612	79619785	1000	+	.	gene_id "MSTRG.150925"; transcript_id "MSTRG.150925.6"; exon_number "3";
chr5	StringTie	exon	79619994	79620083	1000	+	.	gene_id "MSTRG.150925"; transcript_id "MSTRG.150925.6"; exon_number "4";
chr5	StringTie	exon	79623252	79623489	1000	+	.	gene_id "MSTRG.150925"; transcript_id "MSTRG.150925.6"; exon_number "5";
chr5	StringTie	exon	79640851	79640995	1000	+	.	gene_id "MSTRG.150925"; transcript_id "MSTRG.150925.6"; exon_number "6";
chr5	StringTie	exon	79641105	79641196	1000	+	.	gene_id "MSTRG.150925"; transcript_id "MSTRG.150925.6"; exon_number "7";
chr5	StringTie	exon	79642844	79642985	1000	+	.	gene_id "MSTRG.150925"; transcript_id "MSTRG.150925.6"; exon_number "8";
chr5	StringTie	exon	79645123	79645192	1000	+	.	gene_id "MSTRG.150925"; transcript_id "MSTRG.150925.6"; exon_number "9";
chr5	StringTie	exon	79648617	79648693	1000	+	.	gene_id "MSTRG.150925"; transcript_id "MSTRG.150925.6"; exon_number "10";
chr5	StringTie	exon	79649062	79649190	1000	+	.	gene_id "MSTRG.150925"; transcript_id "MSTRG.150925.6"; exon_number "11";
chr5	StringTie	exon	79656958	79657001	1000	+	.	gene_id "MSTRG.150925"; transcript_id "MSTRG.150925.6"; exon_number "12";
chr5	StringTie	exon	79668892	79669028	1000	+	.	gene_id "MSTRG.150925"; transcript_id "MSTRG.150925.6"; exon_number "13";
chr5	StringTie	exon	79679579	79679670	1000	+	.	gene_id "MSTRG.150925"; transcript_id "MSTRG.150925.6"; exon_number "14";
chr5	StringTie	exon	79681982	79682061	1000	+	.	gene_id "MSTRG.150925"; transcript_id "MSTRG.150925.6"; exon_number "15";
chr5	StringTie	exon	79685199	79686741	1000	+	.	gene_id "MSTRG.150925"; transcript_id "MSTRG.150925.6"; exon_number "16";
chr5	StringTie	transcript	79612436	79688198	1000	+	.	gene_id "MSTRG.150925"; transcript_id "MSTRG.150925.60";
chr5	StringTie	exon	79612436	79612735	1000	+	.	gene_id "MSTRG.150925"; transcript_id "MSTRG.150925.60"; exon_number "1";
chr5	StringTie	exon	79613011	79613075	1000	+	.	gene_id "MSTRG.150925"; transcript_id "MSTRG.150925.60"; exon_number "2";
chr5	StringTie	exon	79617530	79617599	1000	+	.	gene_id "MSTRG.150925"; transcript_id "MSTRG.150925.60"; exon_number "3";
chr5	StringTie	exon	79619612	79619785	1000	+	.	gene_id "MSTRG.150925"; transcript_id "MSTRG.150925.60"; exon_number "4";
chr5	StringTie	exon	79619994	79620083	1000	+	.	gene_id "MSTRG.150925"; transcript_id "MSTRG.150925.60"; exon_number "5";
chr5	StringTie	exon	79623252	79623489	1000	+	.	gene_id "MSTRG.150925"; transcript_id "MSTRG.150925.60"; exon_number "6";
chr5	StringTie	exon	79640851	79640965	1000	+	.	gene_id "MSTRG.150925"; transcript_id "MSTRG.150925.60"; exon_number "7";
chr5	StringTie	exon	79641105	79641196	1000	+	.	gene_id "MSTRG.150925"; transcript_id "MSTRG.150925.60"; exon_number "8";
chr5	StringTie	exon	79642844	79642985	1000	+	.	gene_id "MSTRG.150925"; transcript_id "MSTRG.150925.60"; exon_number "9";
chr5	StringTie	exon	79645123	79645192	1000	+	.	gene_id "MSTRG.150925"; transcript_id "MSTRG.150925.60"; exon_number "10";
chr5	StringTie	exon	79648617	79648693	1000	+	.	gene_id "MSTRG.150925"; transcript_id "MSTRG.150925.60"; exon_number "11";
chr5	StringTie	exon	79649062	79649190	1000	+	.	gene_id "MSTRG.150925"; transcript_id "MSTRG.150925.60"; exon_number "12";
chr5	StringTie	exon	79656958	79657001	1000	+	.	gene_id "MSTRG.150925"; transcript_id "MSTRG.150925.60"; exon_number "13";
chr5	StringTie	exon	79668892	79669028	1000	+	.	gene_id "MSTRG.150925"; transcript_id "MSTRG.150925.60"; exon_number "14";
chr5	StringTie	exon	79679579	79679670	1000	+	.	gene_id "MSTRG.150925"; transcript_id "MSTRG.150925.60"; exon_number "15";
chr5	StringTie	exon	79681982	79682061	1000	+	.	gene_id "MSTRG.150925"; transcript_id "MSTRG.150925.60"; exon_number "16";
chr5	StringTie	exon	79685199	79688198	1000	+	.	gene_id "MSTRG.150925"; transcript_id "MSTRG.150925.60"; exon_number "17";
chr5	StringTie	transcript	79612436	79687757	1000	+	.	gene_id "MSTRG.150925"; transcript_id "MSTRG.150925.61";
chr5	StringTie	exon	79612436	79613075	1000	+	.	gene_id "MSTRG.150925"; transcript_id "MSTRG.150925.61"; exon_number "1";
chr5	StringTie	exon	79613935	79614560	1000	+	.	gene_id "MSTRG.150925"; transcript_id "MSTRG.150925.61"; exon_number "2";
chr5	StringTie	exon	79619612	79619785	1000	+	.	gene_id "MSTRG.150925"; transcript_id "MSTRG.150925.61"; exon_number "3";
chr5	StringTie	exon	79619994	79620083	1000	+	.	gene_id "MSTRG.150925"; transcript_id "MSTRG.150925.61"; exon_number "4";
chr5	StringTie	exon	79623252	79623489	1000	+	.	gene_id "MSTRG.150925"; transcript_id "MSTRG.150925.61"; exon_number "5";
chr5	StringTie	exon	79640851	79640965	1000	+	.	gene_id "MSTRG.150925"; transcript_id "MSTRG.150925.61"; exon_number "6";
chr5	StringTie	exon	79641105	79641196	1000	+	.	gene_id "MSTRG.150925"; transcript_id "MSTRG.150925.61"; exon_number "7";
chr5	StringTie	exon	79642844	79642985	1000	+	.	gene_id "MSTRG.150925"; transcript_id "MSTRG.150925.61"; exon_number "8";
chr5	StringTie	exon	79645123	79645192	1000	+	.	gene_id "MSTRG.150925"; transcript_id "MSTRG.150925.61"; exon_number "9";
chr5	StringTie	exon	79648617	79648693	1000	+	.	gene_id "MSTRG.150925"; transcript_id "MSTRG.150925.61"; exon_number "10";
chr5	StringTie	exon	79649062	79649190	1000	+	.	gene_id "MSTRG.150925"; transcript_id "MSTRG.150925.61"; exon_number "11";
chr5	StringTie	exon	79656958	79657001	1000	+	.	gene_id "MSTRG.150925"; transcript_id "MSTRG.150925.61"; exon_number "12";
chr5	StringTie	exon	79668892	79669028	1000	+	.	gene_id "MSTRG.150925"; transcript_id "MSTRG.150925.61"; exon_number "13";
chr5	StringTie	exon	79679579	79679670	1000	+	.	gene_id "MSTRG.150925"; transcript_id "MSTRG.150925.61"; exon_number "14";
chr5	StringTie	exon	79681982	79682061	1000	+	.	gene_id "MSTRG.150925"; transcript_id "MSTRG.150925.61"; exon_number "15";
chr5	StringTie	exon	79685199	79687757	1000	+	.	gene_id "MSTRG.150925"; transcript_id "MSTRG.150925.61"; exon_number "16";
chr5	StringTie	transcript	79612436	79686705	1000	+	.	gene_id "MSTRG.150925"; transcript_id "MSTRG.150925.62";
chr5	StringTie	exon	79612436	79613075	1000	+	.	gene_id "MSTRG.150925"; transcript_id "MSTRG.150925.62"; exon_number "1";
chr5	StringTie	exon	79619612	79619785	1000	+	.	gene_id "MSTRG.150925"; transcript_id "MSTRG.150925.62"; exon_number "2";
chr5	StringTie	exon	79619994	79620083	1000	+	.	gene_id "MSTRG.150925"; transcript_id "MSTRG.150925.62"; exon_number "3";
chr5	StringTie	exon	79623252	79623489	1000	+	.	gene_id "MSTRG.150925"; transcript_id "MSTRG.150925.62"; exon_number "4";
chr5	StringTie	exon	79640851	79640965	1000	+	.	gene_id "MSTRG.150925"; transcript_id "MSTRG.150925.62"; exon_number "5";
chr5	StringTie	exon	79641105	79641196	1000	+	.	gene_id "MSTRG.150925"; transcript_id "MSTRG.150925.62"; exon_number "6";
chr5	StringTie	exon	79642832	79642985	1000	+	.	gene_id "MSTRG.150925"; transcript_id "MSTRG.150925.62"; exon_number "7";
chr5	StringTie	exon	79645123	79645192	1000	+	.	gene_id "MSTRG.150925"; transcript_id "MSTRG.150925.62"; exon_number "8";
chr5	StringTie	exon	79648617	79648693	1000	+	.	gene_id "MSTRG.150925"; transcript_id "MSTRG.150925.62"; exon_number "9";
chr5	StringTie	exon	79649062	79649190	1000	+	.	gene_id "MSTRG.150925"; transcript_id "MSTRG.150925.62"; exon_number "10";
chr5	StringTie	exon	79668892	79669028	1000	+	.	gene_id "MSTRG.150925"; transcript_id "MSTRG.150925.62"; exon_number "11";
chr5	StringTie	exon	79679579	79679670	1000	+	.	gene_id "MSTRG.150925"; transcript_id "MSTRG.150925.62"; exon_number "12";
chr5	StringTie	exon	79681982	79682061	1000	+	.	gene_id "MSTRG.150925"; transcript_id "MSTRG.150925.62"; exon_number "13";
chr5	StringTie	exon	79685199	79686705	1000	+	.	gene_id "MSTRG.150925"; transcript_id "MSTRG.150925.62"; exon_number "14";
chr5	StringTie	transcript	79612436	79686642	1000	+	.	gene_id "MSTRG.150925"; transcript_id "MSTRG.150925.63";
chr5	StringTie	exon	79612436	79613075	1000	+	.	gene_id "MSTRG.150925"; transcript_id "MSTRG.150925.63"; exon_number "1";
chr5	StringTie	exon	79613935	79614560	1000	+	.	gene_id "MSTRG.150925"; transcript_id "MSTRG.150925.63"; exon_number "2";
chr5	StringTie	exon	79619612	79619785	1000	+	.	gene_id "MSTRG.150925"; transcript_id "MSTRG.150925.63"; exon_number "3";
chr5	StringTie	exon	79619994	79620083	1000	+	.	gene_id "MSTRG.150925"; transcript_id "MSTRG.150925.63"; exon_number "4";
chr5	StringTie	exon	79623252	79623489	1000	+	.	gene_id "MSTRG.150925"; transcript_id "MSTRG.150925.63"; exon_number "5";
chr5	StringTie	exon	79640851	79640965	1000	+	.	gene_id "MSTRG.150925"; transcript_id "MSTRG.150925.63"; exon_number "6";
chr5	StringTie	exon	79641105	79641196	1000	+	.	gene_id "MSTRG.150925"; transcript_id "MSTRG.150925.63"; exon_number "7";
chr5	StringTie	exon	79642832	79642910	1000	+	.	gene_id "MSTRG.150925"; transcript_id "MSTRG.150925.63"; exon_number "8";
chr5	StringTie	exon	79645123	79645192	1000	+	.	gene_id "MSTRG.150925"; transcript_id "MSTRG.150925.63"; exon_number "9";
chr5	StringTie	exon	79648617	79648693	1000	+	.	gene_id "MSTRG.150925"; transcript_id "MSTRG.150925.63"; exon_number "10";
chr5	StringTie	exon	79649062	79649190	1000	+	.	gene_id "MSTRG.150925"; transcript_id "MSTRG.150925.63"; exon_number "11";
chr5	StringTie	exon	79656958	79657001	1000	+	.	gene_id "MSTRG.150925"; transcript_id "MSTRG.150925.63"; exon_number "12";
chr5	StringTie	exon	79668892	79669028	1000	+	.	gene_id "MSTRG.150925"; transcript_id "MSTRG.150925.63"; exon_number "13";
chr5	StringTie	exon	79679579	79679670	1000	+	.	gene_id "MSTRG.150925"; transcript_id "MSTRG.150925.63"; exon_number "14";
chr5	StringTie	exon	79681982	79682061	1000	+	.	gene_id "MSTRG.150925"; transcript_id "MSTRG.150925.63"; exon_number "15";
chr5	StringTie	exon	79685199	79686642	1000	+	.	gene_id "MSTRG.150925"; transcript_id "MSTRG.150925.63"; exon_number "16";
chr5	StringTie	transcript	79612436	79686643	1000	+	.	gene_id "MSTRG.150925"; transcript_id "MSTRG.150925.64";
chr5	StringTie	exon	79612436	79612735	1000	+	.	gene_id "MSTRG.150925"; transcript_id "MSTRG.150925.64"; exon_number "1";
chr5	StringTie	exon	79613011	79613075	1000	+	.	gene_id "MSTRG.150925"; transcript_id "MSTRG.150925.64"; exon_number "2";
chr5	StringTie	exon	79619612	79619785	1000	+	.	gene_id "MSTRG.150925"; transcript_id "MSTRG.150925.64"; exon_number "3";
chr5	StringTie	exon	79619994	79620083	1000	+	.	gene_id "MSTRG.150925"; transcript_id "MSTRG.150925.64"; exon_number "4";
chr5	StringTie	exon	79623255	79623489	1000	+	.	gene_id "MSTRG.150925"; transcript_id "MSTRG.150925.64"; exon_number "5";
chr5	StringTie	exon	79640851	79640965	1000	+	.	gene_id "MSTRG.150925"; transcript_id "MSTRG.150925.64"; exon_number "6";
chr5	StringTie	exon	79641105	79641196	1000	+	.	gene_id "MSTRG.150925"; transcript_id "MSTRG.150925.64"; exon_number "7";
chr5	StringTie	exon	79642844	79642910	1000	+	.	gene_id "MSTRG.150925"; transcript_id "MSTRG.150925.64"; exon_number "8";
chr5	StringTie	exon	79645123	79645192	1000	+	.	gene_id "MSTRG.150925"; transcript_id "MSTRG.150925.64"; exon_number "9";
chr5	StringTie	exon	79648617	79648693	1000	+	.	gene_id "MSTRG.150925"; transcript_id "MSTRG.150925.64"; exon_number "10";
chr5	StringTie	exon	79649062	79649190	1000	+	.	gene_id "MSTRG.150925"; transcript_id "MSTRG.150925.64"; exon_number "11";
chr5	StringTie	exon	79656958	79657001	1000	+	.	gene_id "MSTRG.150925"; transcript_id "MSTRG.150925.64"; exon_number "12";
chr5	StringTie	exon	79668892	79669028	1000	+	.	gene_id "MSTRG.150925"; transcript_id "MSTRG.150925.64"; exon_number "13";
chr5	StringTie	exon	79679579	79679670	1000	+	.	gene_id "MSTRG.150925"; transcript_id "MSTRG.150925.64"; exon_number "14";
chr5	StringTie	exon	79681982	79682061	1000	+	.	gene_id "MSTRG.150925"; transcript_id "MSTRG.150925.64"; exon_number "15";
chr5	StringTie	exon	79685199	79686643	1000	+	.	gene_id "MSTRG.150925"; transcript_id "MSTRG.150925.64"; exon_number "16";
chr5	StringTie	transcript	79612437	79686765	1000	+	.	gene_id "MSTRG.150925"; transcript_id "MSTRG.150925.65";
chr5	StringTie	exon	79612437	79612691	1000	+	.	gene_id "MSTRG.150925"; transcript_id "MSTRG.150925.65"; exon_number "1";
chr5	StringTie	exon	79613011	79613075	1000	+	.	gene_id "MSTRG.150925"; transcript_id "MSTRG.150925.65"; exon_number "2";
chr5	StringTie	exon	79619612	79619785	1000	+	.	gene_id "MSTRG.150925"; transcript_id "MSTRG.150925.65"; exon_number "3";
chr5	StringTie	exon	79619994	79620083	1000	+	.	gene_id "MSTRG.150925"; transcript_id "MSTRG.150925.65"; exon_number "4";
chr5	StringTie	exon	79623252	79623489	1000	+	.	gene_id "MSTRG.150925"; transcript_id "MSTRG.150925.65"; exon_number "5";
chr5	StringTie	exon	79640851	79640965	1000	+	.	gene_id "MSTRG.150925"; transcript_id "MSTRG.150925.65"; exon_number "6";
chr5	StringTie	exon	79641105	79641196	1000	+	.	gene_id "MSTRG.150925"; transcript_id "MSTRG.150925.65"; exon_number "7";
chr5	StringTie	exon	79642844	79642985	1000	+	.	gene_id "MSTRG.150925"; transcript_id "MSTRG.150925.65"; exon_number "8";
chr5	StringTie	exon	79645123	79645192	1000	+	.	gene_id "MSTRG.150925"; transcript_id "MSTRG.150925.65"; exon_number "9";
chr5	StringTie	exon	79648617	79648693	1000	+	.	gene_id "MSTRG.150925"; transcript_id "MSTRG.150925.65"; exon_number "10";
chr5	StringTie	exon	79649062	79649190	1000	+	.	gene_id "MSTRG.150925"; transcript_id "MSTRG.150925.65"; exon_number "11";
chr5	StringTie	exon	79656958	79657001	1000	+	.	gene_id "MSTRG.150925"; transcript_id "MSTRG.150925.65"; exon_number "12";
chr5	StringTie	exon	79668892	79669028	1000	+	.	gene_id "MSTRG.150925"; transcript_id "MSTRG.150925.65"; exon_number "13";
chr5	StringTie	exon	79679579	79679670	1000	+	.	gene_id "MSTRG.150925"; transcript_id "MSTRG.150925.65"; exon_number "14";
chr5	StringTie	exon	79681982	79682061	1000	+	.	gene_id "MSTRG.150925"; transcript_id "MSTRG.150925.65"; exon_number "15";
chr5	StringTie	exon	79685199	79686765	1000	+	.	gene_id "MSTRG.150925"; transcript_id "MSTRG.150925.65"; exon_number "16";
chr5	StringTie	transcript	79612438	79688469	1000	+	.	gene_id "MSTRG.150925"; transcript_id "MSTRG.150925.66";
chr5	StringTie	exon	79612438	79612769	1000	+	.	gene_id "MSTRG.150925"; transcript_id "MSTRG.150925.66"; exon_number "1";
chr5	StringTie	exon	79613011	79613075	1000	+	.	gene_id "MSTRG.150925"; transcript_id "MSTRG.150925.66"; exon_number "2";
chr5	StringTie	exon	79617530	79617599	1000	+	.	gene_id "MSTRG.150925"; transcript_id "MSTRG.150925.66"; exon_number "3";
chr5	StringTie	exon	79619612	79619785	1000	+	.	gene_id "MSTRG.150925"; transcript_id "MSTRG.150925.66"; exon_number "4";
chr5	StringTie	exon	79619994	79620083	1000	+	.	gene_id "MSTRG.150925"; transcript_id "MSTRG.150925.66"; exon_number "5";
chr5	StringTie	exon	79623252	79623489	1000	+	.	gene_id "MSTRG.150925"; transcript_id "MSTRG.150925.66"; exon_number "6";
chr5	StringTie	exon	79640851	79640965	1000	+	.	gene_id "MSTRG.150925"; transcript_id "MSTRG.150925.66"; exon_number "7";
chr5	StringTie	exon	79641105	79641196	1000	+	.	gene_id "MSTRG.150925"; transcript_id "MSTRG.150925.66"; exon_number "8";
chr5	StringTie	exon	79642844	79642985	1000	+	.	gene_id "MSTRG.150925"; transcript_id "MSTRG.150925.66"; exon_number "9";
chr5	StringTie	exon	79645123	79645192	1000	+	.	gene_id "MSTRG.150925"; transcript_id "MSTRG.150925.66"; exon_number "10";
chr5	StringTie	exon	79648617	79648693	1000	+	.	gene_id "MSTRG.150925"; transcript_id "MSTRG.150925.66"; exon_number "11";
chr5	StringTie	exon	79649062	79649190	1000	+	.	gene_id "MSTRG.150925"; transcript_id "MSTRG.150925.66"; exon_number "12";
chr5	StringTie	exon	79668892	79669028	1000	+	.	gene_id "MSTRG.150925"; transcript_id "MSTRG.150925.66"; exon_number "13";
chr5	StringTie	exon	79679579	79679670	1000	+	.	gene_id "MSTRG.150925"; transcript_id "MSTRG.150925.66"; exon_number "14";
chr5	StringTie	exon	79681982	79682061	1000	+	.	gene_id "MSTRG.150925"; transcript_id "MSTRG.150925.66"; exon_number "15";
chr5	StringTie	exon	79685199	79688469	1000	+	.	gene_id "MSTRG.150925"; transcript_id "MSTRG.150925.66"; exon_number "16";
chr5	StringTie	transcript	79612442	79686723	1000	+	.	gene_id "MSTRG.150925"; transcript_id "MSTRG.150925.67";
chr5	StringTie	exon	79612442	79613075	1000	+	.	gene_id "MSTRG.150925"; transcript_id "MSTRG.150925.67"; exon_number "1";
chr5	StringTie	exon	79617530	79617599	1000	+	.	gene_id "MSTRG.150925"; transcript_id "MSTRG.150925.67"; exon_number "2";
chr5	StringTie	exon	79618647	79618723	1000	+	.	gene_id "MSTRG.150925"; transcript_id "MSTRG.150925.67"; exon_number "3";
chr5	StringTie	exon	79619612	79619785	1000	+	.	gene_id "MSTRG.150925"; transcript_id "MSTRG.150925.67"; exon_number "4";
chr5	StringTie	exon	79619994	79620083	1000	+	.	gene_id "MSTRG.150925"; transcript_id "MSTRG.150925.67"; exon_number "5";
chr5	StringTie	exon	79623252	79623489	1000	+	.	gene_id "MSTRG.150925"; transcript_id "MSTRG.150925.67"; exon_number "6";
chr5	StringTie	exon	79640851	79640965	1000	+	.	gene_id "MSTRG.150925"; transcript_id "MSTRG.150925.67"; exon_number "7";
chr5	StringTie	exon	79641105	79641196	1000	+	.	gene_id "MSTRG.150925"; transcript_id "MSTRG.150925.67"; exon_number "8";
chr5	StringTie	exon	79642844	79642910	1000	+	.	gene_id "MSTRG.150925"; transcript_id "MSTRG.150925.67"; exon_number "9";
chr5	StringTie	exon	79645123	79645192	1000	+	.	gene_id "MSTRG.150925"; transcript_id "MSTRG.150925.67"; exon_number "10";
chr5	StringTie	exon	79648617	79648693	1000	+	.	gene_id "MSTRG.150925"; transcript_id "MSTRG.150925.67"; exon_number "11";
chr5	StringTie	exon	79649062	79649190	1000	+	.	gene_id "MSTRG.150925"; transcript_id "MSTRG.150925.67"; exon_number "12";
chr5	StringTie	exon	79656958	79657001	1000	+	.	gene_id "MSTRG.150925"; transcript_id "MSTRG.150925.67"; exon_number "13";
chr5	StringTie	exon	79668892	79669028	1000	+	.	gene_id "MSTRG.150925"; transcript_id "MSTRG.150925.67"; exon_number "14";
chr5	StringTie	exon	79679579	79679670	1000	+	.	gene_id "MSTRG.150925"; transcript_id "MSTRG.150925.67"; exon_number "15";
chr5	StringTie	exon	79681982	79682061	1000	+	.	gene_id "MSTRG.150925"; transcript_id "MSTRG.150925.67"; exon_number "16";
chr5	StringTie	exon	79685199	79686723	1000	+	.	gene_id "MSTRG.150925"; transcript_id "MSTRG.150925.67"; exon_number "17";
chr5	StringTie	transcript	79612443	79686673	1000	+	.	gene_id "MSTRG.150925"; transcript_id "MSTRG.150925.68";
chr5	StringTie	exon	79612443	79613075	1000	+	.	gene_id "MSTRG.150925"; transcript_id "MSTRG.150925.68"; exon_number "1";
chr5	StringTie	exon	79619994	79620083	1000	+	.	gene_id "MSTRG.150925"; transcript_id "MSTRG.150925.68"; exon_number "2";
chr5	StringTie	exon	79623252	79623489	1000	+	.	gene_id "MSTRG.150925"; transcript_id "MSTRG.150925.68"; exon_number "3";
chr5	StringTie	exon	79640851	79640965	1000	+	.	gene_id "MSTRG.150925"; transcript_id "MSTRG.150925.68"; exon_number "4";
chr5	StringTie	exon	79641105	79641196	1000	+	.	gene_id "MSTRG.150925"; transcript_id "MSTRG.150925.68"; exon_number "5";
chr5	StringTie	exon	79642844	79642910	1000	+	.	gene_id "MSTRG.150925"; transcript_id "MSTRG.150925.68"; exon_number "6";
chr5	StringTie	exon	79645123	79645192	1000	+	.	gene_id "MSTRG.150925"; transcript_id "MSTRG.150925.68"; exon_number "7";
chr5	StringTie	exon	79648617	79648693	1000	+	.	gene_id "MSTRG.150925"; transcript_id "MSTRG.150925.68"; exon_number "8";
chr5	StringTie	exon	79649062	79649190	1000	+	.	gene_id "MSTRG.150925"; transcript_id "MSTRG.150925.68"; exon_number "9";
chr5	StringTie	exon	79656958	79657001	1000	+	.	gene_id "MSTRG.150925"; transcript_id "MSTRG.150925.68"; exon_number "10";
chr5	StringTie	exon	79668892	79669028	1000	+	.	gene_id "MSTRG.150925"; transcript_id "MSTRG.150925.68"; exon_number "11";
chr5	StringTie	exon	79679579	79679670	1000	+	.	gene_id "MSTRG.150925"; transcript_id "MSTRG.150925.68"; exon_number "12";
chr5	StringTie	exon	79681982	79682061	1000	+	.	gene_id "MSTRG.150925"; transcript_id "MSTRG.150925.68"; exon_number "13";
chr5	StringTie	exon	79685199	79686673	1000	+	.	gene_id "MSTRG.150925"; transcript_id "MSTRG.150925.68"; exon_number "14";
chr5	StringTie	transcript	79612443	79686626	1000	+	.	gene_id "MSTRG.150925"; transcript_id "MSTRG.150925.69";
chr5	StringTie	exon	79612443	79612815	1000	+	.	gene_id "MSTRG.150925"; transcript_id "MSTRG.150925.69"; exon_number "1";
chr5	StringTie	exon	79613011	79613075	1000	+	.	gene_id "MSTRG.150925"; transcript_id "MSTRG.150925.69"; exon_number "2";
chr5	StringTie	exon	79619612	79619785	1000	+	.	gene_id "MSTRG.150925"; transcript_id "MSTRG.150925.69"; exon_number "3";
chr5	StringTie	exon	79619994	79620083	1000	+	.	gene_id "MSTRG.150925"; transcript_id "MSTRG.150925.69"; exon_number "4";
chr5	StringTie	exon	79623252	79623489	1000	+	.	gene_id "MSTRG.150925"; transcript_id "MSTRG.150925.69"; exon_number "5";
chr5	StringTie	exon	79640851	79640965	1000	+	.	gene_id "MSTRG.150925"; transcript_id "MSTRG.150925.69"; exon_number "6";
chr5	StringTie	exon	79641105	79641196	1000	+	.	gene_id "MSTRG.150925"; transcript_id "MSTRG.150925.69"; exon_number "7";
chr5	StringTie	exon	79642832	79642910	1000	+	.	gene_id "MSTRG.150925"; transcript_id "MSTRG.150925.69"; exon_number "8";
chr5	StringTie	exon	79645123	79645192	1000	+	.	gene_id "MSTRG.150925"; transcript_id "MSTRG.150925.69"; exon_number "9";
chr5	StringTie	exon	79648617	79648693	1000	+	.	gene_id "MSTRG.150925"; transcript_id "MSTRG.150925.69"; exon_number "10";
chr5	StringTie	exon	79649062	79649190	1000	+	.	gene_id "MSTRG.150925"; transcript_id "MSTRG.150925.69"; exon_number "11";
chr5	StringTie	exon	79656958	79657001	1000	+	.	gene_id "MSTRG.150925"; transcript_id "MSTRG.150925.69"; exon_number "12";
chr5	StringTie	exon	79668892	79669028	1000	+	.	gene_id "MSTRG.150925"; transcript_id "MSTRG.150925.69"; exon_number "13";
chr5	StringTie	exon	79679579	79679670	1000	+	.	gene_id "MSTRG.150925"; transcript_id "MSTRG.150925.69"; exon_number "14";
chr5	StringTie	exon	79681982	79682061	1000	+	.	gene_id "MSTRG.150925"; transcript_id "MSTRG.150925.69"; exon_number "15";
chr5	StringTie	exon	79685199	79686626	1000	+	.	gene_id "MSTRG.150925"; transcript_id "MSTRG.150925.69"; exon_number "16";
chr5	StringTie	transcript	79612443	79686673	1000	+	.	gene_id "MSTRG.150925"; transcript_id "MSTRG.150925.70";
chr5	StringTie	exon	79612443	79612691	1000	+	.	gene_id "MSTRG.150925"; transcript_id "MSTRG.150925.70"; exon_number "1";
chr5	StringTie	exon	79613011	79613075	1000	+	.	gene_id "MSTRG.150925"; transcript_id "MSTRG.150925.70"; exon_number "2";
chr5	StringTie	exon	79614472	79614560	1000	+	.	gene_id "MSTRG.150925"; transcript_id "MSTRG.150925.70"; exon_number "3";
chr5	StringTie	exon	79619612	79619785	1000	+	.	gene_id "MSTRG.150925"; transcript_id "MSTRG.150925.70"; exon_number "4";
chr5	StringTie	exon	79619994	79620083	1000	+	.	gene_id "MSTRG.150925"; transcript_id "MSTRG.150925.70"; exon_number "5";
chr5	StringTie	exon	79623252	79623489	1000	+	.	gene_id "MSTRG.150925"; transcript_id "MSTRG.150925.70"; exon_number "6";
chr5	StringTie	exon	79640851	79640965	1000	+	.	gene_id "MSTRG.150925"; transcript_id "MSTRG.150925.70"; exon_number "7";
chr5	StringTie	exon	79641105	79641196	1000	+	.	gene_id "MSTRG.150925"; transcript_id "MSTRG.150925.70"; exon_number "8";
chr5	StringTie	exon	79642844	79642985	1000	+	.	gene_id "MSTRG.150925"; transcript_id "MSTRG.150925.70"; exon_number "9";
chr5	StringTie	exon	79645123	79645192	1000	+	.	gene_id "MSTRG.150925"; transcript_id "MSTRG.150925.70"; exon_number "10";
chr5	StringTie	exon	79648617	79648693	1000	+	.	gene_id "MSTRG.150925"; transcript_id "MSTRG.150925.70"; exon_number "11";
chr5	StringTie	exon	79649062	79649190	1000	+	.	gene_id "MSTRG.150925"; transcript_id "MSTRG.150925.70"; exon_number "12";
chr5	StringTie	exon	79668892	79669028	1000	+	.	gene_id "MSTRG.150925"; transcript_id "MSTRG.150925.70"; exon_number "13";
chr5	StringTie	exon	79679579	79679670	1000	+	.	gene_id "MSTRG.150925"; transcript_id "MSTRG.150925.70"; exon_number "14";
chr5	StringTie	exon	79681982	79682061	1000	+	.	gene_id "MSTRG.150925"; transcript_id "MSTRG.150925.70"; exon_number "15";
chr5	StringTie	exon	79685199	79686673	1000	+	.	gene_id "MSTRG.150925"; transcript_id "MSTRG.150925.70"; exon_number "16";
chr5	StringTie	transcript	79612443	79686661	1000	+	.	gene_id "MSTRG.150925"; transcript_id "MSTRG.150925.71";
chr5	StringTie	exon	79612443	79613075	1000	+	.	gene_id "MSTRG.150925"; transcript_id "MSTRG.150925.71"; exon_number "1";
chr5	StringTie	exon	79619612	79619622	1000	+	.	gene_id "MSTRG.150925"; transcript_id "MSTRG.150925.71"; exon_number "2";
chr5	StringTie	exon	79619648	79619785	1000	+	.	gene_id "MSTRG.150925"; transcript_id "MSTRG.150925.71"; exon_number "3";
chr5	StringTie	exon	79619994	79620083	1000	+	.	gene_id "MSTRG.150925"; transcript_id "MSTRG.150925.71"; exon_number "4";
chr5	StringTie	exon	79623252	79623489	1000	+	.	gene_id "MSTRG.150925"; transcript_id "MSTRG.150925.71"; exon_number "5";
chr5	StringTie	exon	79640851	79640965	1000	+	.	gene_id "MSTRG.150925"; transcript_id "MSTRG.150925.71"; exon_number "6";
chr5	StringTie	exon	79641105	79641196	1000	+	.	gene_id "MSTRG.150925"; transcript_id "MSTRG.150925.71"; exon_number "7";
chr5	StringTie	exon	79642844	79642985	1000	+	.	gene_id "MSTRG.150925"; transcript_id "MSTRG.150925.71"; exon_number "8";
chr5	StringTie	exon	79645123	79645192	1000	+	.	gene_id "MSTRG.150925"; transcript_id "MSTRG.150925.71"; exon_number "9";
chr5	StringTie	exon	79648617	79648693	1000	+	.	gene_id "MSTRG.150925"; transcript_id "MSTRG.150925.71"; exon_number "10";
chr5	StringTie	exon	79649062	79649190	1000	+	.	gene_id "MSTRG.150925"; transcript_id "MSTRG.150925.71"; exon_number "11";
chr5	StringTie	exon	79656958	79657001	1000	+	.	gene_id "MSTRG.150925"; transcript_id "MSTRG.150925.71"; exon_number "12";
chr5	StringTie	exon	79668892	79669028	1000	+	.	gene_id "MSTRG.150925"; transcript_id "MSTRG.150925.71"; exon_number "13";
chr5	StringTie	exon	79679579	79679670	1000	+	.	gene_id "MSTRG.150925"; transcript_id "MSTRG.150925.71"; exon_number "14";
chr5	StringTie	exon	79681982	79682061	1000	+	.	gene_id "MSTRG.150925"; transcript_id "MSTRG.150925.71"; exon_number "15";
chr5	StringTie	exon	79685199	79686661	1000	+	.	gene_id "MSTRG.150925"; transcript_id "MSTRG.150925.71"; exon_number "16";
chr5	StringTie	transcript	79612444	79686658	1000	+	.	gene_id "MSTRG.150925"; transcript_id "MSTRG.150925.72";
chr5	StringTie	exon	79612444	79612735	1000	+	.	gene_id "MSTRG.150925"; transcript_id "MSTRG.150925.72"; exon_number "1";
chr5	StringTie	exon	79613011	79613075	1000	+	.	gene_id "MSTRG.150925"; transcript_id "MSTRG.150925.72"; exon_number "2";
chr5	StringTie	exon	79619612	79619785	1000	+	.	gene_id "MSTRG.150925"; transcript_id "MSTRG.150925.72"; exon_number "3";
chr5	StringTie	exon	79619994	79620083	1000	+	.	gene_id "MSTRG.150925"; transcript_id "MSTRG.150925.72"; exon_number "4";
chr5	StringTie	exon	79623252	79623489	1000	+	.	gene_id "MSTRG.150925"; transcript_id "MSTRG.150925.72"; exon_number "5";
chr5	StringTie	exon	79640851	79640965	1000	+	.	gene_id "MSTRG.150925"; transcript_id "MSTRG.150925.72"; exon_number "6";
chr5	StringTie	exon	79641105	79641196	1000	+	.	gene_id "MSTRG.150925"; transcript_id "MSTRG.150925.72"; exon_number "7";
chr5	StringTie	exon	79642844	79642985	1000	+	.	gene_id "MSTRG.150925"; transcript_id "MSTRG.150925.72"; exon_number "8";
chr5	StringTie	exon	79645123	79645192	1000	+	.	gene_id "MSTRG.150925"; transcript_id "MSTRG.150925.72"; exon_number "9";
chr5	StringTie	exon	79648617	79648693	1000	+	.	gene_id "MSTRG.150925"; transcript_id "MSTRG.150925.72"; exon_number "10";
chr5	StringTie	exon	79649062	79649190	1000	+	.	gene_id "MSTRG.150925"; transcript_id "MSTRG.150925.72"; exon_number "11";
chr5	StringTie	exon	79668892	79669028	1000	+	.	gene_id "MSTRG.150925"; transcript_id "MSTRG.150925.72"; exon_number "12";
chr5	StringTie	exon	79679579	79679670	1000	+	.	gene_id "MSTRG.150925"; transcript_id "MSTRG.150925.72"; exon_number "13";
chr5	StringTie	exon	79681982	79682061	1000	+	.	gene_id "MSTRG.150925"; transcript_id "MSTRG.150925.72"; exon_number "14";
chr5	StringTie	exon	79685199	79686658	1000	+	.	gene_id "MSTRG.150925"; transcript_id "MSTRG.150925.72"; exon_number "15";
chr5	StringTie	transcript	79612444	79686648	1000	+	.	gene_id "MSTRG.150925"; transcript_id "MSTRG.150925.73";
chr5	StringTie	exon	79612444	79613075	1000	+	.	gene_id "MSTRG.150925"; transcript_id "MSTRG.150925.73"; exon_number "1";
chr5	StringTie	exon	79617530	79617599	1000	+	.	gene_id "MSTRG.150925"; transcript_id "MSTRG.150925.73"; exon_number "2";
chr5	StringTie	exon	79619612	79619785	1000	+	.	gene_id "MSTRG.150925"; transcript_id "MSTRG.150925.73"; exon_number "3";
chr5	StringTie	exon	79619994	79620083	1000	+	.	gene_id "MSTRG.150925"; transcript_id "MSTRG.150925.73"; exon_number "4";
chr5	StringTie	exon	79623252	79623489	1000	+	.	gene_id "MSTRG.150925"; transcript_id "MSTRG.150925.73"; exon_number "5";
chr5	StringTie	exon	79640851	79640965	1000	+	.	gene_id "MSTRG.150925"; transcript_id "MSTRG.150925.73"; exon_number "6";
chr5	StringTie	exon	79641105	79641196	1000	+	.	gene_id "MSTRG.150925"; transcript_id "MSTRG.150925.73"; exon_number "7";
chr5	StringTie	exon	79642844	79642985	1000	+	.	gene_id "MSTRG.150925"; transcript_id "MSTRG.150925.73"; exon_number "8";
chr5	StringTie	exon	79645123	79645192	1000	+	.	gene_id "MSTRG.150925"; transcript_id "MSTRG.150925.73"; exon_number "9";
chr5	StringTie	exon	79648617	79648693	1000	+	.	gene_id "MSTRG.150925"; transcript_id "MSTRG.150925.73"; exon_number "10";
chr5	StringTie	exon	79649062	79649190	1000	+	.	gene_id "MSTRG.150925"; transcript_id "MSTRG.150925.73"; exon_number "11";
chr5	StringTie	exon	79656958	79657001	1000	+	.	gene_id "MSTRG.150925"; transcript_id "MSTRG.150925.73"; exon_number "12";
chr5	StringTie	exon	79668892	79669028	1000	+	.	gene_id "MSTRG.150925"; transcript_id "MSTRG.150925.73"; exon_number "13";
chr5	StringTie	exon	79679579	79679670	1000	+	.	gene_id "MSTRG.150925"; transcript_id "MSTRG.150925.73"; exon_number "14";
chr5	StringTie	exon	79681982	79682061	1000	+	.	gene_id "MSTRG.150925"; transcript_id "MSTRG.150925.73"; exon_number "15";
chr5	StringTie	exon	79685210	79686648	1000	+	.	gene_id "MSTRG.150925"; transcript_id "MSTRG.150925.73"; exon_number "16";
chr5	StringTie	transcript	79612444	79686648	1000	+	.	gene_id "MSTRG.150925"; transcript_id "MSTRG.150925.74";
chr5	StringTie	exon	79612444	79613075	1000	+	.	gene_id "MSTRG.150925"; transcript_id "MSTRG.150925.74"; exon_number "1";
chr5	StringTie	exon	79614472	79614560	1000	+	.	gene_id "MSTRG.150925"; transcript_id "MSTRG.150925.74"; exon_number "2";
chr5	StringTie	exon	79617530	79617599	1000	+	.	gene_id "MSTRG.150925"; transcript_id "MSTRG.150925.74"; exon_number "3";
chr5	StringTie	exon	79619612	79619785	1000	+	.	gene_id "MSTRG.150925"; transcript_id "MSTRG.150925.74"; exon_number "4";
chr5	StringTie	exon	79619994	79620083	1000	+	.	gene_id "MSTRG.150925"; transcript_id "MSTRG.150925.74"; exon_number "5";
chr5	StringTie	exon	79623252	79623489	1000	+	.	gene_id "MSTRG.150925"; transcript_id "MSTRG.150925.74"; exon_number "6";
chr5	StringTie	exon	79640851	79640995	1000	+	.	gene_id "MSTRG.150925"; transcript_id "MSTRG.150925.74"; exon_number "7";
chr5	StringTie	exon	79641105	79641196	1000	+	.	gene_id "MSTRG.150925"; transcript_id "MSTRG.150925.74"; exon_number "8";
chr5	StringTie	exon	79642844	79642910	1000	+	.	gene_id "MSTRG.150925"; transcript_id "MSTRG.150925.74"; exon_number "9";
chr5	StringTie	exon	79645123	79645192	1000	+	.	gene_id "MSTRG.150925"; transcript_id "MSTRG.150925.74"; exon_number "10";
chr5	StringTie	exon	79648617	79648693	1000	+	.	gene_id "MSTRG.150925"; transcript_id "MSTRG.150925.74"; exon_number "11";
chr5	StringTie	exon	79649062	79649190	1000	+	.	gene_id "MSTRG.150925"; transcript_id "MSTRG.150925.74"; exon_number "12";
chr5	StringTie	exon	79656958	79657001	1000	+	.	gene_id "MSTRG.150925"; transcript_id "MSTRG.150925.74"; exon_number "13";
chr5	StringTie	exon	79668892	79669028	1000	+	.	gene_id "MSTRG.150925"; transcript_id "MSTRG.150925.74"; exon_number "14";
chr5	StringTie	exon	79679579	79679670	1000	+	.	gene_id "MSTRG.150925"; transcript_id "MSTRG.150925.74"; exon_number "15";
chr5	StringTie	exon	79681982	79682061	1000	+	.	gene_id "MSTRG.150925"; transcript_id "MSTRG.150925.74"; exon_number "16";
chr5	StringTie	exon	79685199	79686648	1000	+	.	gene_id "MSTRG.150925"; transcript_id "MSTRG.150925.74"; exon_number "17";
chr5	StringTie	transcript	79612445	79686662	1000	+	.	gene_id "MSTRG.150925"; transcript_id "MSTRG.150925.75";
chr5	StringTie	exon	79612445	79613075	1000	+	.	gene_id "MSTRG.150925"; transcript_id "MSTRG.150925.75"; exon_number "1";
chr5	StringTie	exon	79619616	79619785	1000	+	.	gene_id "MSTRG.150925"; transcript_id "MSTRG.150925.75"; exon_number "2";
chr5	StringTie	exon	79619994	79620083	1000	+	.	gene_id "MSTRG.150925"; transcript_id "MSTRG.150925.75"; exon_number "3";
chr5	StringTie	exon	79623252	79623489	1000	+	.	gene_id "MSTRG.150925"; transcript_id "MSTRG.150925.75"; exon_number "4";
chr5	StringTie	exon	79640851	79640965	1000	+	.	gene_id "MSTRG.150925"; transcript_id "MSTRG.150925.75"; exon_number "5";
chr5	StringTie	exon	79641105	79641196	1000	+	.	gene_id "MSTRG.150925"; transcript_id "MSTRG.150925.75"; exon_number "6";
chr5	StringTie	exon	79642844	79642910	1000	+	.	gene_id "MSTRG.150925"; transcript_id "MSTRG.150925.75"; exon_number "7";
chr5	StringTie	exon	79645123	79645192	1000	+	.	gene_id "MSTRG.150925"; transcript_id "MSTRG.150925.75"; exon_number "8";
chr5	StringTie	exon	79648617	79648693	1000	+	.	gene_id "MSTRG.150925"; transcript_id "MSTRG.150925.75"; exon_number "9";
chr5	StringTie	exon	79649062	79649190	1000	+	.	gene_id "MSTRG.150925"; transcript_id "MSTRG.150925.75"; exon_number "10";
chr5	StringTie	exon	79668892	79669028	1000	+	.	gene_id "MSTRG.150925"; transcript_id "MSTRG.150925.75"; exon_number "11";
chr5	StringTie	exon	79679579	79679670	1000	+	.	gene_id "MSTRG.150925"; transcript_id "MSTRG.150925.75"; exon_number "12";
chr5	StringTie	exon	79681982	79682061	1000	+	.	gene_id "MSTRG.150925"; transcript_id "MSTRG.150925.75"; exon_number "13";
chr5	StringTie	exon	79685199	79686662	1000	+	.	gene_id "MSTRG.150925"; transcript_id "MSTRG.150925.75"; exon_number "14";
chr5	StringTie	transcript	79612447	79688236	1000	+	.	gene_id "MSTRG.150925"; transcript_id "MSTRG.150925.76";
chr5	StringTie	exon	79612447	79613075	1000	+	.	gene_id "MSTRG.150925"; transcript_id "MSTRG.150925.76"; exon_number "1";
chr5	StringTie	exon	79617530	79617599	1000	+	.	gene_id "MSTRG.150925"; transcript_id "MSTRG.150925.76"; exon_number "2";
chr5	StringTie	exon	79619612	79619785	1000	+	.	gene_id "MSTRG.150925"; transcript_id "MSTRG.150925.76"; exon_number "3";
chr5	StringTie	exon	79619994	79620083	1000	+	.	gene_id "MSTRG.150925"; transcript_id "MSTRG.150925.76"; exon_number "4";
chr5	StringTie	exon	79623252	79624322	1000	+	.	gene_id "MSTRG.150925"; transcript_id "MSTRG.150925.76"; exon_number "5";
chr5	StringTie	exon	79640851	79640965	1000	+	.	gene_id "MSTRG.150925"; transcript_id "MSTRG.150925.76"; exon_number "6";
chr5	StringTie	exon	79641105	79641196	1000	+	.	gene_id "MSTRG.150925"; transcript_id "MSTRG.150925.76"; exon_number "7";
chr5	StringTie	exon	79642844	79642910	1000	+	.	gene_id "MSTRG.150925"; transcript_id "MSTRG.150925.76"; exon_number "8";
chr5	StringTie	exon	79645123	79645192	1000	+	.	gene_id "MSTRG.150925"; transcript_id "MSTRG.150925.76"; exon_number "9";
chr5	StringTie	exon	79646143	79646233	1000	+	.	gene_id "MSTRG.150925"; transcript_id "MSTRG.150925.76"; exon_number "10";
chr5	StringTie	exon	79648617	79648693	1000	+	.	gene_id "MSTRG.150925"; transcript_id "MSTRG.150925.76"; exon_number "11";
chr5	StringTie	exon	79649062	79649190	1000	+	.	gene_id "MSTRG.150925"; transcript_id "MSTRG.150925.76"; exon_number "12";
chr5	StringTie	exon	79656958	79657001	1000	+	.	gene_id "MSTRG.150925"; transcript_id "MSTRG.150925.76"; exon_number "13";
chr5	StringTie	exon	79668892	79669028	1000	+	.	gene_id "MSTRG.150925"; transcript_id "MSTRG.150925.76"; exon_number "14";
chr5	StringTie	exon	79679579	79679670	1000	+	.	gene_id "MSTRG.150925"; transcript_id "MSTRG.150925.76"; exon_number "15";
chr5	StringTie	exon	79681982	79682061	1000	+	.	gene_id "MSTRG.150925"; transcript_id "MSTRG.150925.76"; exon_number "16";
chr5	StringTie	exon	79685199	79688236	1000	+	.	gene_id "MSTRG.150925"; transcript_id "MSTRG.150925.76"; exon_number "17";
chr5	StringTie	transcript	79612447	79688236	1000	+	.	gene_id "MSTRG.150925"; transcript_id "MSTRG.150925.77";
chr5	StringTie	exon	79612447	79613075	1000	+	.	gene_id "MSTRG.150925"; transcript_id "MSTRG.150925.77"; exon_number "1";
chr5	StringTie	exon	79617530	79617599	1000	+	.	gene_id "MSTRG.150925"; transcript_id "MSTRG.150925.77"; exon_number "2";
chr5	StringTie	exon	79619612	79619785	1000	+	.	gene_id "MSTRG.150925"; transcript_id "MSTRG.150925.77"; exon_number "3";
chr5	StringTie	exon	79619994	79620083	1000	+	.	gene_id "MSTRG.150925"; transcript_id "MSTRG.150925.77"; exon_number "4";
chr5	StringTie	exon	79620567	79620692	1000	+	.	gene_id "MSTRG.150925"; transcript_id "MSTRG.150925.77"; exon_number "5";
chr5	StringTie	exon	79623252	79623489	1000	+	.	gene_id "MSTRG.150925"; transcript_id "MSTRG.150925.77"; exon_number "6";
chr5	StringTie	exon	79640851	79640965	1000	+	.	gene_id "MSTRG.150925"; transcript_id "MSTRG.150925.77"; exon_number "7";
chr5	StringTie	exon	79641105	79641196	1000	+	.	gene_id "MSTRG.150925"; transcript_id "MSTRG.150925.77"; exon_number "8";
chr5	StringTie	exon	79642844	79642985	1000	+	.	gene_id "MSTRG.150925"; transcript_id "MSTRG.150925.77"; exon_number "9";
chr5	StringTie	exon	79645123	79645192	1000	+	.	gene_id "MSTRG.150925"; transcript_id "MSTRG.150925.77"; exon_number "10";
chr5	StringTie	exon	79648617	79648693	1000	+	.	gene_id "MSTRG.150925"; transcript_id "MSTRG.150925.77"; exon_number "11";
chr5	StringTie	exon	79649062	79649190	1000	+	.	gene_id "MSTRG.150925"; transcript_id "MSTRG.150925.77"; exon_number "12";
chr5	StringTie	exon	79656958	79657001	1000	+	.	gene_id "MSTRG.150925"; transcript_id "MSTRG.150925.77"; exon_number "13";
chr5	StringTie	exon	79668892	79669028	1000	+	.	gene_id "MSTRG.150925"; transcript_id "MSTRG.150925.77"; exon_number "14";
chr5	StringTie	exon	79679579	79679670	1000	+	.	gene_id "MSTRG.150925"; transcript_id "MSTRG.150925.77"; exon_number "15";
chr5	StringTie	exon	79681982	79682061	1000	+	.	gene_id "MSTRG.150925"; transcript_id "MSTRG.150925.77"; exon_number "16";
chr5	StringTie	exon	79685199	79688236	1000	+	.	gene_id "MSTRG.150925"; transcript_id "MSTRG.150925.77"; exon_number "17";
chr5	StringTie	transcript	79612448	79686648	1000	+	.	gene_id "MSTRG.150925"; transcript_id "MSTRG.150925.78";
chr5	StringTie	exon	79612448	79613075	1000	+	.	gene_id "MSTRG.150925"; transcript_id "MSTRG.150925.78"; exon_number "1";
chr5	StringTie	exon	79619612	79619622	1000	+	.	gene_id "MSTRG.150925"; transcript_id "MSTRG.150925.78"; exon_number "2";
chr5	StringTie	exon	79619648	79619785	1000	+	.	gene_id "MSTRG.150925"; transcript_id "MSTRG.150925.78"; exon_number "3";
chr5	StringTie	exon	79619994	79620083	1000	+	.	gene_id "MSTRG.150925"; transcript_id "MSTRG.150925.78"; exon_number "4";
chr5	StringTie	exon	79623252	79623489	1000	+	.	gene_id "MSTRG.150925"; transcript_id "MSTRG.150925.78"; exon_number "5";
chr5	StringTie	exon	79640851	79640965	1000	+	.	gene_id "MSTRG.150925"; transcript_id "MSTRG.150925.78"; exon_number "6";
chr5	StringTie	exon	79641105	79641196	1000	+	.	gene_id "MSTRG.150925"; transcript_id "MSTRG.150925.78"; exon_number "7";
chr5	StringTie	exon	79642832	79642910	1000	+	.	gene_id "MSTRG.150925"; transcript_id "MSTRG.150925.78"; exon_number "8";
chr5	StringTie	exon	79645123	79645192	1000	+	.	gene_id "MSTRG.150925"; transcript_id "MSTRG.150925.78"; exon_number "9";
chr5	StringTie	exon	79648617	79648693	1000	+	.	gene_id "MSTRG.150925"; transcript_id "MSTRG.150925.78"; exon_number "10";
chr5	StringTie	exon	79649062	79649190	1000	+	.	gene_id "MSTRG.150925"; transcript_id "MSTRG.150925.78"; exon_number "11";
chr5	StringTie	exon	79656958	79657001	1000	+	.	gene_id "MSTRG.150925"; transcript_id "MSTRG.150925.78"; exon_number "12";
chr5	StringTie	exon	79668892	79669028	1000	+	.	gene_id "MSTRG.150925"; transcript_id "MSTRG.150925.78"; exon_number "13";
chr5	StringTie	exon	79679579	79679670	1000	+	.	gene_id "MSTRG.150925"; transcript_id "MSTRG.150925.78"; exon_number "14";
chr5	StringTie	exon	79681982	79682061	1000	+	.	gene_id "MSTRG.150925"; transcript_id "MSTRG.150925.78"; exon_number "15";
chr5	StringTie	exon	79685199	79686648	1000	+	.	gene_id "MSTRG.150925"; transcript_id "MSTRG.150925.78"; exon_number "16";
chr5	StringTie	transcript	79612452	79686648	1000	+	.	gene_id "MSTRG.150925"; transcript_id "MSTRG.150925.79";
chr5	StringTie	exon	79612452	79613075	1000	+	.	gene_id "MSTRG.150925"; transcript_id "MSTRG.150925.79"; exon_number "1";
chr5	StringTie	exon	79617530	79617599	1000	+	.	gene_id "MSTRG.150925"; transcript_id "MSTRG.150925.79"; exon_number "2";
chr5	StringTie	exon	79619612	79619785	1000	+	.	gene_id "MSTRG.150925"; transcript_id "MSTRG.150925.79"; exon_number "3";
chr5	StringTie	exon	79619994	79620083	1000	+	.	gene_id "MSTRG.150925"; transcript_id "MSTRG.150925.79"; exon_number "4";
chr5	StringTie	exon	79623252	79623489	1000	+	.	gene_id "MSTRG.150925"; transcript_id "MSTRG.150925.79"; exon_number "5";
chr5	StringTie	exon	79624203	79624322	1000	+	.	gene_id "MSTRG.150925"; transcript_id "MSTRG.150925.79"; exon_number "6";
chr5	StringTie	exon	79640851	79640965	1000	+	.	gene_id "MSTRG.150925"; transcript_id "MSTRG.150925.79"; exon_number "7";
chr5	StringTie	exon	79641105	79641196	1000	+	.	gene_id "MSTRG.150925"; transcript_id "MSTRG.150925.79"; exon_number "8";
chr5	StringTie	exon	79642844	79642910	1000	+	.	gene_id "MSTRG.150925"; transcript_id "MSTRG.150925.79"; exon_number "9";
chr5	StringTie	exon	79645123	79645192	1000	+	.	gene_id "MSTRG.150925"; transcript_id "MSTRG.150925.79"; exon_number "10";
chr5	StringTie	exon	79648617	79648693	1000	+	.	gene_id "MSTRG.150925"; transcript_id "MSTRG.150925.79"; exon_number "11";
chr5	StringTie	exon	79649062	79649190	1000	+	.	gene_id "MSTRG.150925"; transcript_id "MSTRG.150925.79"; exon_number "12";
chr5	StringTie	exon	79668892	79669028	1000	+	.	gene_id "MSTRG.150925"; transcript_id "MSTRG.150925.79"; exon_number "13";
chr5	StringTie	exon	79679579	79679670	1000	+	.	gene_id "MSTRG.150925"; transcript_id "MSTRG.150925.79"; exon_number "14";
chr5	StringTie	exon	79681982	79682061	1000	+	.	gene_id "MSTRG.150925"; transcript_id "MSTRG.150925.79"; exon_number "15";
chr5	StringTie	exon	79685199	79686648	1000	+	.	gene_id "MSTRG.150925"; transcript_id "MSTRG.150925.79"; exon_number "16";
chr5	StringTie	transcript	79612229	79688608	1000	+	.	gene_id "MSTRG.150925"; transcript_id "MSTRG.150925.8";
chr5	StringTie	exon	79612229	79613075	1000	+	.	gene_id "MSTRG.150925"; transcript_id "MSTRG.150925.8"; exon_number "1";
chr5	StringTie	exon	79617530	79617599	1000	+	.	gene_id "MSTRG.150925"; transcript_id "MSTRG.150925.8"; exon_number "2";
chr5	StringTie	exon	79619612	79619785	1000	+	.	gene_id "MSTRG.150925"; transcript_id "MSTRG.150925.8"; exon_number "3";
chr5	StringTie	exon	79619994	79620083	1000	+	.	gene_id "MSTRG.150925"; transcript_id "MSTRG.150925.8"; exon_number "4";
chr5	StringTie	exon	79623252	79623489	1000	+	.	gene_id "MSTRG.150925"; transcript_id "MSTRG.150925.8"; exon_number "5";
chr5	StringTie	exon	79640851	79640965	1000	+	.	gene_id "MSTRG.150925"; transcript_id "MSTRG.150925.8"; exon_number "6";
chr5	StringTie	exon	79641105	79641196	1000	+	.	gene_id "MSTRG.150925"; transcript_id "MSTRG.150925.8"; exon_number "7";
chr5	StringTie	exon	79642844	79642985	1000	+	.	gene_id "MSTRG.150925"; transcript_id "MSTRG.150925.8"; exon_number "8";
chr5	StringTie	exon	79645123	79645192	1000	+	.	gene_id "MSTRG.150925"; transcript_id "MSTRG.150925.8"; exon_number "9";
chr5	StringTie	exon	79648617	79648693	1000	+	.	gene_id "MSTRG.150925"; transcript_id "MSTRG.150925.8"; exon_number "10";
chr5	StringTie	exon	79649062	79649190	1000	+	.	gene_id "MSTRG.150925"; transcript_id "MSTRG.150925.8"; exon_number "11";
chr5	StringTie	exon	79656958	79657001	1000	+	.	gene_id "MSTRG.150925"; transcript_id "MSTRG.150925.8"; exon_number "12";
chr5	StringTie	exon	79668892	79669028	1000	+	.	gene_id "MSTRG.150925"; transcript_id "MSTRG.150925.8"; exon_number "13";
chr5	StringTie	exon	79679579	79679670	1000	+	.	gene_id "MSTRG.150925"; transcript_id "MSTRG.150925.8"; exon_number "14";
chr5	StringTie	exon	79681982	79682061	1000	+	.	gene_id "MSTRG.150925"; transcript_id "MSTRG.150925.8"; exon_number "15";
chr5	StringTie	exon	79685199	79688608	1000	+	.	gene_id "MSTRG.150925"; transcript_id "MSTRG.150925.8"; exon_number "16";
chr5	StringTie	transcript	79612452	79686647	1000	+	.	gene_id "MSTRG.150925"; transcript_id "MSTRG.150925.80";
chr5	StringTie	exon	79612452	79612735	1000	+	.	gene_id "MSTRG.150925"; transcript_id "MSTRG.150925.80"; exon_number "1";
chr5	StringTie	exon	79613011	79613075	1000	+	.	gene_id "MSTRG.150925"; transcript_id "MSTRG.150925.80"; exon_number "2";
chr5	StringTie	exon	79614472	79614560	1000	+	.	gene_id "MSTRG.150925"; transcript_id "MSTRG.150925.80"; exon_number "3";
chr5	StringTie	exon	79619612	79619785	1000	+	.	gene_id "MSTRG.150925"; transcript_id "MSTRG.150925.80"; exon_number "4";
chr5	StringTie	exon	79619994	79620083	1000	+	.	gene_id "MSTRG.150925"; transcript_id "MSTRG.150925.80"; exon_number "5";
chr5	StringTie	exon	79623252	79623489	1000	+	.	gene_id "MSTRG.150925"; transcript_id "MSTRG.150925.80"; exon_number "6";
chr5	StringTie	exon	79640851	79640965	1000	+	.	gene_id "MSTRG.150925"; transcript_id "MSTRG.150925.80"; exon_number "7";
chr5	StringTie	exon	79641105	79641196	1000	+	.	gene_id "MSTRG.150925"; transcript_id "MSTRG.150925.80"; exon_number "8";
chr5	StringTie	exon	79642832	79642910	1000	+	.	gene_id "MSTRG.150925"; transcript_id "MSTRG.150925.80"; exon_number "9";
chr5	StringTie	exon	79645123	79645192	1000	+	.	gene_id "MSTRG.150925"; transcript_id "MSTRG.150925.80"; exon_number "10";
chr5	StringTie	exon	79648617	79648693	1000	+	.	gene_id "MSTRG.150925"; transcript_id "MSTRG.150925.80"; exon_number "11";
chr5	StringTie	exon	79649062	79649190	1000	+	.	gene_id "MSTRG.150925"; transcript_id "MSTRG.150925.80"; exon_number "12";
chr5	StringTie	exon	79656958	79657001	1000	+	.	gene_id "MSTRG.150925"; transcript_id "MSTRG.150925.80"; exon_number "13";
chr5	StringTie	exon	79668892	79669028	1000	+	.	gene_id "MSTRG.150925"; transcript_id "MSTRG.150925.80"; exon_number "14";
chr5	StringTie	exon	79679579	79679670	1000	+	.	gene_id "MSTRG.150925"; transcript_id "MSTRG.150925.80"; exon_number "15";
chr5	StringTie	exon	79681982	79682061	1000	+	.	gene_id "MSTRG.150925"; transcript_id "MSTRG.150925.80"; exon_number "16";
chr5	StringTie	exon	79685199	79686647	1000	+	.	gene_id "MSTRG.150925"; transcript_id "MSTRG.150925.80"; exon_number "17";
chr5	StringTie	transcript	79612453	79686649	1000	+	.	gene_id "MSTRG.150925"; transcript_id "MSTRG.150925.81";
chr5	StringTie	exon	79612453	79612735	1000	+	.	gene_id "MSTRG.150925"; transcript_id "MSTRG.150925.81"; exon_number "1";
chr5	StringTie	exon	79613011	79613075	1000	+	.	gene_id "MSTRG.150925"; transcript_id "MSTRG.150925.81"; exon_number "2";
chr5	StringTie	exon	79617530	79617599	1000	+	.	gene_id "MSTRG.150925"; transcript_id "MSTRG.150925.81"; exon_number "3";
chr5	StringTie	exon	79619612	79619785	1000	+	.	gene_id "MSTRG.150925"; transcript_id "MSTRG.150925.81"; exon_number "4";
chr5	StringTie	exon	79619994	79620083	1000	+	.	gene_id "MSTRG.150925"; transcript_id "MSTRG.150925.81"; exon_number "5";
chr5	StringTie	exon	79623252	79623489	1000	+	.	gene_id "MSTRG.150925"; transcript_id "MSTRG.150925.81"; exon_number "6";
chr5	StringTie	exon	79640851	79640965	1000	+	.	gene_id "MSTRG.150925"; transcript_id "MSTRG.150925.81"; exon_number "7";
chr5	StringTie	exon	79641105	79641196	1000	+	.	gene_id "MSTRG.150925"; transcript_id "MSTRG.150925.81"; exon_number "8";
chr5	StringTie	exon	79642832	79642910	1000	+	.	gene_id "MSTRG.150925"; transcript_id "MSTRG.150925.81"; exon_number "9";
chr5	StringTie	exon	79645123	79645192	1000	+	.	gene_id "MSTRG.150925"; transcript_id "MSTRG.150925.81"; exon_number "10";
chr5	StringTie	exon	79648617	79648693	1000	+	.	gene_id "MSTRG.150925"; transcript_id "MSTRG.150925.81"; exon_number "11";
chr5	StringTie	exon	79649062	79649190	1000	+	.	gene_id "MSTRG.150925"; transcript_id "MSTRG.150925.81"; exon_number "12";
chr5	StringTie	exon	79668892	79669028	1000	+	.	gene_id "MSTRG.150925"; transcript_id "MSTRG.150925.81"; exon_number "13";
chr5	StringTie	exon	79679579	79679670	1000	+	.	gene_id "MSTRG.150925"; transcript_id "MSTRG.150925.81"; exon_number "14";
chr5	StringTie	exon	79681982	79682061	1000	+	.	gene_id "MSTRG.150925"; transcript_id "MSTRG.150925.81"; exon_number "15";
chr5	StringTie	exon	79685199	79686649	1000	+	.	gene_id "MSTRG.150925"; transcript_id "MSTRG.150925.81"; exon_number "16";
chr5	StringTie	transcript	79612464	79686675	1000	+	.	gene_id "MSTRG.150925"; transcript_id "MSTRG.150925.82";
chr5	StringTie	exon	79612464	79613075	1000	+	.	gene_id "MSTRG.150925"; transcript_id "MSTRG.150925.82"; exon_number "1";
chr5	StringTie	exon	79619612	79619785	1000	+	.	gene_id "MSTRG.150925"; transcript_id "MSTRG.150925.82"; exon_number "2";
chr5	StringTie	exon	79619994	79620083	1000	+	.	gene_id "MSTRG.150925"; transcript_id "MSTRG.150925.82"; exon_number "3";
chr5	StringTie	exon	79640851	79640965	1000	+	.	gene_id "MSTRG.150925"; transcript_id "MSTRG.150925.82"; exon_number "4";
chr5	StringTie	exon	79641105	79641196	1000	+	.	gene_id "MSTRG.150925"; transcript_id "MSTRG.150925.82"; exon_number "5";
chr5	StringTie	exon	79642844	79642985	1000	+	.	gene_id "MSTRG.150925"; transcript_id "MSTRG.150925.82"; exon_number "6";
chr5	StringTie	exon	79645123	79645192	1000	+	.	gene_id "MSTRG.150925"; transcript_id "MSTRG.150925.82"; exon_number "7";
chr5	StringTie	exon	79648617	79648693	1000	+	.	gene_id "MSTRG.150925"; transcript_id "MSTRG.150925.82"; exon_number "8";
chr5	StringTie	exon	79649062	79649190	1000	+	.	gene_id "MSTRG.150925"; transcript_id "MSTRG.150925.82"; exon_number "9";
chr5	StringTie	exon	79656958	79657005	1000	+	.	gene_id "MSTRG.150925"; transcript_id "MSTRG.150925.82"; exon_number "10";
chr5	StringTie	exon	79668892	79669028	1000	+	.	gene_id "MSTRG.150925"; transcript_id "MSTRG.150925.82"; exon_number "11";
chr5	StringTie	exon	79679579	79679670	1000	+	.	gene_id "MSTRG.150925"; transcript_id "MSTRG.150925.82"; exon_number "12";
chr5	StringTie	exon	79681982	79682061	1000	+	.	gene_id "MSTRG.150925"; transcript_id "MSTRG.150925.82"; exon_number "13";
chr5	StringTie	exon	79685199	79686675	1000	+	.	gene_id "MSTRG.150925"; transcript_id "MSTRG.150925.82"; exon_number "14";
chr5	StringTie	transcript	79612488	79658414	1000	+	.	gene_id "MSTRG.150925"; transcript_id "MSTRG.150925.84";
chr5	StringTie	exon	79612488	79613075	1000	+	.	gene_id "MSTRG.150925"; transcript_id "MSTRG.150925.84"; exon_number "1";
chr5	StringTie	exon	79619612	79619785	1000	+	.	gene_id "MSTRG.150925"; transcript_id "MSTRG.150925.84"; exon_number "2";
chr5	StringTie	exon	79619994	79620083	1000	+	.	gene_id "MSTRG.150925"; transcript_id "MSTRG.150925.84"; exon_number "3";
chr5	StringTie	exon	79623252	79623489	1000	+	.	gene_id "MSTRG.150925"; transcript_id "MSTRG.150925.84"; exon_number "4";
chr5	StringTie	exon	79640851	79640965	1000	+	.	gene_id "MSTRG.150925"; transcript_id "MSTRG.150925.84"; exon_number "5";
chr5	StringTie	exon	79641105	79641196	1000	+	.	gene_id "MSTRG.150925"; transcript_id "MSTRG.150925.84"; exon_number "6";
chr5	StringTie	exon	79642832	79642910	1000	+	.	gene_id "MSTRG.150925"; transcript_id "MSTRG.150925.84"; exon_number "7";
chr5	StringTie	exon	79645123	79645192	1000	+	.	gene_id "MSTRG.150925"; transcript_id "MSTRG.150925.84"; exon_number "8";
chr5	StringTie	exon	79648617	79648693	1000	+	.	gene_id "MSTRG.150925"; transcript_id "MSTRG.150925.84"; exon_number "9";
chr5	StringTie	exon	79649062	79649190	1000	+	.	gene_id "MSTRG.150925"; transcript_id "MSTRG.150925.84"; exon_number "10";
chr5	StringTie	exon	79656958	79657001	1000	+	.	gene_id "MSTRG.150925"; transcript_id "MSTRG.150925.84"; exon_number "11";
chr5	StringTie	exon	79658378	79658414	1000	+	.	gene_id "MSTRG.150925"; transcript_id "MSTRG.150925.84"; exon_number "12";
chr5	StringTie	transcript	79612503	79686650	1000	+	.	gene_id "MSTRG.150925"; transcript_id "MSTRG.150925.85";
chr5	StringTie	exon	79612503	79612691	1000	+	.	gene_id "MSTRG.150925"; transcript_id "MSTRG.150925.85"; exon_number "1";
chr5	StringTie	exon	79613011	79613075	1000	+	.	gene_id "MSTRG.150925"; transcript_id "MSTRG.150925.85"; exon_number "2";
chr5	StringTie	exon	79619612	79619785	1000	+	.	gene_id "MSTRG.150925"; transcript_id "MSTRG.150925.85"; exon_number "3";
chr5	StringTie	exon	79619994	79620083	1000	+	.	gene_id "MSTRG.150925"; transcript_id "MSTRG.150925.85"; exon_number "4";
chr5	StringTie	exon	79623252	79623489	1000	+	.	gene_id "MSTRG.150925"; transcript_id "MSTRG.150925.85"; exon_number "5";
chr5	StringTie	exon	79640851	79640965	1000	+	.	gene_id "MSTRG.150925"; transcript_id "MSTRG.150925.85"; exon_number "6";
chr5	StringTie	exon	79641105	79641196	1000	+	.	gene_id "MSTRG.150925"; transcript_id "MSTRG.150925.85"; exon_number "7";
chr5	StringTie	exon	79642832	79642985	1000	+	.	gene_id "MSTRG.150925"; transcript_id "MSTRG.150925.85"; exon_number "8";
chr5	StringTie	exon	79645123	79645192	1000	+	.	gene_id "MSTRG.150925"; transcript_id "MSTRG.150925.85"; exon_number "9";
chr5	StringTie	exon	79648617	79648693	1000	+	.	gene_id "MSTRG.150925"; transcript_id "MSTRG.150925.85"; exon_number "10";
chr5	StringTie	exon	79649062	79649190	1000	+	.	gene_id "MSTRG.150925"; transcript_id "MSTRG.150925.85"; exon_number "11";
chr5	StringTie	exon	79656958	79657001	1000	+	.	gene_id "MSTRG.150925"; transcript_id "MSTRG.150925.85"; exon_number "12";
chr5	StringTie	exon	79668892	79669028	1000	+	.	gene_id "MSTRG.150925"; transcript_id "MSTRG.150925.85"; exon_number "13";
chr5	StringTie	exon	79679579	79679670	1000	+	.	gene_id "MSTRG.150925"; transcript_id "MSTRG.150925.85"; exon_number "14";
chr5	StringTie	exon	79681982	79682061	1000	+	.	gene_id "MSTRG.150925"; transcript_id "MSTRG.150925.85"; exon_number "15";
chr5	StringTie	exon	79685199	79686650	1000	+	.	gene_id "MSTRG.150925"; transcript_id "MSTRG.150925.85"; exon_number "16";
chr5	StringTie	transcript	79612520	79686686	1000	+	.	gene_id "MSTRG.150925"; transcript_id "MSTRG.150925.87";
chr5	StringTie	exon	79612520	79613075	1000	+	.	gene_id "MSTRG.150925"; transcript_id "MSTRG.150925.87"; exon_number "1";
chr5	StringTie	exon	79613935	79614560	1000	+	.	gene_id "MSTRG.150925"; transcript_id "MSTRG.150925.87"; exon_number "2";
chr5	StringTie	exon	79619612	79619785	1000	+	.	gene_id "MSTRG.150925"; transcript_id "MSTRG.150925.87"; exon_number "3";
chr5	StringTie	exon	79619994	79620083	1000	+	.	gene_id "MSTRG.150925"; transcript_id "MSTRG.150925.87"; exon_number "4";
chr5	StringTie	exon	79623252	79623489	1000	+	.	gene_id "MSTRG.150925"; transcript_id "MSTRG.150925.87"; exon_number "5";
chr5	StringTie	exon	79640851	79640965	1000	+	.	gene_id "MSTRG.150925"; transcript_id "MSTRG.150925.87"; exon_number "6";
chr5	StringTie	exon	79641105	79641196	1000	+	.	gene_id "MSTRG.150925"; transcript_id "MSTRG.150925.87"; exon_number "7";
chr5	StringTie	exon	79642844	79642910	1000	+	.	gene_id "MSTRG.150925"; transcript_id "MSTRG.150925.87"; exon_number "8";
chr5	StringTie	exon	79645123	79645192	1000	+	.	gene_id "MSTRG.150925"; transcript_id "MSTRG.150925.87"; exon_number "9";
chr5	StringTie	exon	79648617	79648693	1000	+	.	gene_id "MSTRG.150925"; transcript_id "MSTRG.150925.87"; exon_number "10";
chr5	StringTie	exon	79649062	79649190	1000	+	.	gene_id "MSTRG.150925"; transcript_id "MSTRG.150925.87"; exon_number "11";
chr5	StringTie	exon	79668892	79669028	1000	+	.	gene_id "MSTRG.150925"; transcript_id "MSTRG.150925.87"; exon_number "12";
chr5	StringTie	exon	79679579	79679670	1000	+	.	gene_id "MSTRG.150925"; transcript_id "MSTRG.150925.87"; exon_number "13";
chr5	StringTie	exon	79681982	79682061	1000	+	.	gene_id "MSTRG.150925"; transcript_id "MSTRG.150925.87"; exon_number "14";
chr5	StringTie	exon	79685199	79686686	1000	+	.	gene_id "MSTRG.150925"; transcript_id "MSTRG.150925.87"; exon_number "15";
chr5	StringTie	transcript	79612520	79688246	1000	+	.	gene_id "MSTRG.150925"; transcript_id "MSTRG.150925.88";
chr5	StringTie	exon	79612520	79613075	1000	+	.	gene_id "MSTRG.150925"; transcript_id "MSTRG.150925.88"; exon_number "1";
chr5	StringTie	exon	79613935	79614560	1000	+	.	gene_id "MSTRG.150925"; transcript_id "MSTRG.150925.88"; exon_number "2";
chr5	StringTie	exon	79619612	79619785	1000	+	.	gene_id "MSTRG.150925"; transcript_id "MSTRG.150925.88"; exon_number "3";
chr5	StringTie	exon	79619994	79620083	1000	+	.	gene_id "MSTRG.150925"; transcript_id "MSTRG.150925.88"; exon_number "4";
chr5	StringTie	exon	79623252	79623489	1000	+	.	gene_id "MSTRG.150925"; transcript_id "MSTRG.150925.88"; exon_number "5";
chr5	StringTie	exon	79640851	79640965	1000	+	.	gene_id "MSTRG.150925"; transcript_id "MSTRG.150925.88"; exon_number "6";
chr5	StringTie	exon	79641105	79641196	1000	+	.	gene_id "MSTRG.150925"; transcript_id "MSTRG.150925.88"; exon_number "7";
chr5	StringTie	exon	79642832	79642910	1000	+	.	gene_id "MSTRG.150925"; transcript_id "MSTRG.150925.88"; exon_number "8";
chr5	StringTie	exon	79645123	79645192	1000	+	.	gene_id "MSTRG.150925"; transcript_id "MSTRG.150925.88"; exon_number "9";
chr5	StringTie	exon	79648617	79648693	1000	+	.	gene_id "MSTRG.150925"; transcript_id "MSTRG.150925.88"; exon_number "10";
chr5	StringTie	exon	79649062	79649190	1000	+	.	gene_id "MSTRG.150925"; transcript_id "MSTRG.150925.88"; exon_number "11";
chr5	StringTie	exon	79668892	79669028	1000	+	.	gene_id "MSTRG.150925"; transcript_id "MSTRG.150925.88"; exon_number "12";
chr5	StringTie	exon	79679579	79679670	1000	+	.	gene_id "MSTRG.150925"; transcript_id "MSTRG.150925.88"; exon_number "13";
chr5	StringTie	exon	79681982	79682061	1000	+	.	gene_id "MSTRG.150925"; transcript_id "MSTRG.150925.88"; exon_number "14";
chr5	StringTie	exon	79685199	79688246	1000	+	.	gene_id "MSTRG.150925"; transcript_id "MSTRG.150925.88"; exon_number "15";
chr5	StringTie	transcript	79612278	79688871	1000	+	.	gene_id "MSTRG.150925"; transcript_id "MSTRG.150925.9";
chr5	StringTie	exon	79612278	79613075	1000	+	.	gene_id "MSTRG.150925"; transcript_id "MSTRG.150925.9"; exon_number "1";
chr5	StringTie	exon	79617530	79617599	1000	+	.	gene_id "MSTRG.150925"; transcript_id "MSTRG.150925.9"; exon_number "2";
chr5	StringTie	exon	79619612	79619785	1000	+	.	gene_id "MSTRG.150925"; transcript_id "MSTRG.150925.9"; exon_number "3";
chr5	StringTie	exon	79619994	79620083	1000	+	.	gene_id "MSTRG.150925"; transcript_id "MSTRG.150925.9"; exon_number "4";
chr5	StringTie	exon	79623252	79623489	1000	+	.	gene_id "MSTRG.150925"; transcript_id "MSTRG.150925.9"; exon_number "5";
chr5	StringTie	exon	79640851	79640965	1000	+	.	gene_id "MSTRG.150925"; transcript_id "MSTRG.150925.9"; exon_number "6";
chr5	StringTie	exon	79641105	79641196	1000	+	.	gene_id "MSTRG.150925"; transcript_id "MSTRG.150925.9"; exon_number "7";
chr5	StringTie	exon	79642844	79642910	1000	+	.	gene_id "MSTRG.150925"; transcript_id "MSTRG.150925.9"; exon_number "8";
chr5	StringTie	exon	79645123	79645192	1000	+	.	gene_id "MSTRG.150925"; transcript_id "MSTRG.150925.9"; exon_number "9";
chr5	StringTie	exon	79648617	79648693	1000	+	.	gene_id "MSTRG.150925"; transcript_id "MSTRG.150925.9"; exon_number "10";
chr5	StringTie	exon	79649062	79649190	1000	+	.	gene_id "MSTRG.150925"; transcript_id "MSTRG.150925.9"; exon_number "11";
chr5	StringTie	exon	79656958	79657001	1000	+	.	gene_id "MSTRG.150925"; transcript_id "MSTRG.150925.9"; exon_number "12";
chr5	StringTie	exon	79668892	79669028	1000	+	.	gene_id "MSTRG.150925"; transcript_id "MSTRG.150925.9"; exon_number "13";
chr5	StringTie	exon	79679579	79679670	1000	+	.	gene_id "MSTRG.150925"; transcript_id "MSTRG.150925.9"; exon_number "14";
chr5	StringTie	exon	79681982	79682061	1000	+	.	gene_id "MSTRG.150925"; transcript_id "MSTRG.150925.9"; exon_number "15";
chr5	StringTie	exon	79685199	79688871	1000	+	.	gene_id "MSTRG.150925"; transcript_id "MSTRG.150925.9"; exon_number "16";
chr5	StringTie	transcript	79612575	79688240	1000	+	.	gene_id "MSTRG.150925"; transcript_id "MSTRG.150925.91";
chr5	StringTie	exon	79612575	79612769	1000	+	.	gene_id "MSTRG.150925"; transcript_id "MSTRG.150925.91"; exon_number "1";
chr5	StringTie	exon	79613011	79613075	1000	+	.	gene_id "MSTRG.150925"; transcript_id "MSTRG.150925.91"; exon_number "2";
chr5	StringTie	exon	79617530	79617599	1000	+	.	gene_id "MSTRG.150925"; transcript_id "MSTRG.150925.91"; exon_number "3";
chr5	StringTie	exon	79619612	79619785	1000	+	.	gene_id "MSTRG.150925"; transcript_id "MSTRG.150925.91"; exon_number "4";
chr5	StringTie	exon	79619994	79620083	1000	+	.	gene_id "MSTRG.150925"; transcript_id "MSTRG.150925.91"; exon_number "5";
chr5	StringTie	exon	79623252	79623489	1000	+	.	gene_id "MSTRG.150925"; transcript_id "MSTRG.150925.91"; exon_number "6";
chr5	StringTie	exon	79640851	79640965	1000	+	.	gene_id "MSTRG.150925"; transcript_id "MSTRG.150925.91"; exon_number "7";
chr5	StringTie	exon	79641105	79641196	1000	+	.	gene_id "MSTRG.150925"; transcript_id "MSTRG.150925.91"; exon_number "8";
chr5	StringTie	exon	79642832	79642910	1000	+	.	gene_id "MSTRG.150925"; transcript_id "MSTRG.150925.91"; exon_number "9";
chr5	StringTie	exon	79645123	79645192	1000	+	.	gene_id "MSTRG.150925"; transcript_id "MSTRG.150925.91"; exon_number "10";
chr5	StringTie	exon	79648617	79648693	1000	+	.	gene_id "MSTRG.150925"; transcript_id "MSTRG.150925.91"; exon_number "11";
chr5	StringTie	exon	79649062	79649190	1000	+	.	gene_id "MSTRG.150925"; transcript_id "MSTRG.150925.91"; exon_number "12";
chr5	StringTie	exon	79668892	79669028	1000	+	.	gene_id "MSTRG.150925"; transcript_id "MSTRG.150925.91"; exon_number "13";
chr5	StringTie	exon	79679579	79679670	1000	+	.	gene_id "MSTRG.150925"; transcript_id "MSTRG.150925.91"; exon_number "14";
chr5	StringTie	exon	79681982	79682061	1000	+	.	gene_id "MSTRG.150925"; transcript_id "MSTRG.150925.91"; exon_number "15";
chr5	StringTie	exon	79685199	79688240	1000	+	.	gene_id "MSTRG.150925"; transcript_id "MSTRG.150925.91"; exon_number "16";
chr5	StringTie	transcript	79612575	79686684	1000	+	.	gene_id "MSTRG.150925"; transcript_id "MSTRG.150925.92";
chr5	StringTie	exon	79612575	79612769	1000	+	.	gene_id "MSTRG.150925"; transcript_id "MSTRG.150925.92"; exon_number "1";
chr5	StringTie	exon	79613011	79613075	1000	+	.	gene_id "MSTRG.150925"; transcript_id "MSTRG.150925.92"; exon_number "2";
chr5	StringTie	exon	79617530	79617599	1000	+	.	gene_id "MSTRG.150925"; transcript_id "MSTRG.150925.92"; exon_number "3";
chr5	StringTie	exon	79619612	79619785	1000	+	.	gene_id "MSTRG.150925"; transcript_id "MSTRG.150925.92"; exon_number "4";
chr5	StringTie	exon	79619994	79620083	1000	+	.	gene_id "MSTRG.150925"; transcript_id "MSTRG.150925.92"; exon_number "5";
chr5	StringTie	exon	79623252	79623489	1000	+	.	gene_id "MSTRG.150925"; transcript_id "MSTRG.150925.92"; exon_number "6";
chr5	StringTie	exon	79640851	79640965	1000	+	.	gene_id "MSTRG.150925"; transcript_id "MSTRG.150925.92"; exon_number "7";
chr5	StringTie	exon	79641105	79641196	1000	+	.	gene_id "MSTRG.150925"; transcript_id "MSTRG.150925.92"; exon_number "8";
chr5	StringTie	exon	79642844	79642985	1000	+	.	gene_id "MSTRG.150925"; transcript_id "MSTRG.150925.92"; exon_number "9";
chr5	StringTie	exon	79645123	79645192	1000	+	.	gene_id "MSTRG.150925"; transcript_id "MSTRG.150925.92"; exon_number "10";
chr5	StringTie	exon	79648617	79648693	1000	+	.	gene_id "MSTRG.150925"; transcript_id "MSTRG.150925.92"; exon_number "11";
chr5	StringTie	exon	79649062	79649190	1000	+	.	gene_id "MSTRG.150925"; transcript_id "MSTRG.150925.92"; exon_number "12";
chr5	StringTie	exon	79656958	79657001	1000	+	.	gene_id "MSTRG.150925"; transcript_id "MSTRG.150925.92"; exon_number "13";
chr5	StringTie	exon	79668892	79669028	1000	+	.	gene_id "MSTRG.150925"; transcript_id "MSTRG.150925.92"; exon_number "14";
chr5	StringTie	exon	79679579	79679670	1000	+	.	gene_id "MSTRG.150925"; transcript_id "MSTRG.150925.92"; exon_number "15";
chr5	StringTie	exon	79681982	79682061	1000	+	.	gene_id "MSTRG.150925"; transcript_id "MSTRG.150925.92"; exon_number "16";
chr5	StringTie	exon	79685199	79686684	1000	+	.	gene_id "MSTRG.150925"; transcript_id "MSTRG.150925.92"; exon_number "17";
chr5	StringTie	transcript	79613762	79688225	1000	+	.	gene_id "MSTRG.150925"; transcript_id "MSTRG.150925.96";
chr5	StringTie	exon	79613762	79617599	1000	+	.	gene_id "MSTRG.150925"; transcript_id "MSTRG.150925.96"; exon_number "1";
chr5	StringTie	exon	79619612	79619785	1000	+	.	gene_id "MSTRG.150925"; transcript_id "MSTRG.150925.96"; exon_number "2";
chr5	StringTie	exon	79619994	79620083	1000	+	.	gene_id "MSTRG.150925"; transcript_id "MSTRG.150925.96"; exon_number "3";
chr5	StringTie	exon	79623252	79623489	1000	+	.	gene_id "MSTRG.150925"; transcript_id "MSTRG.150925.96"; exon_number "4";
chr5	StringTie	exon	79640851	79640965	1000	+	.	gene_id "MSTRG.150925"; transcript_id "MSTRG.150925.96"; exon_number "5";
chr5	StringTie	exon	79641105	79641196	1000	+	.	gene_id "MSTRG.150925"; transcript_id "MSTRG.150925.96"; exon_number "6";
chr5	StringTie	exon	79642832	79645192	1000	+	.	gene_id "MSTRG.150925"; transcript_id "MSTRG.150925.96"; exon_number "7";
chr5	StringTie	exon	79648617	79648693	1000	+	.	gene_id "MSTRG.150925"; transcript_id "MSTRG.150925.96"; exon_number "8";
chr5	StringTie	exon	79649062	79649190	1000	+	.	gene_id "MSTRG.150925"; transcript_id "MSTRG.150925.96"; exon_number "9";
chr5	StringTie	exon	79668892	79669028	1000	+	.	gene_id "MSTRG.150925"; transcript_id "MSTRG.150925.96"; exon_number "10";
chr5	StringTie	exon	79679579	79679670	1000	+	.	gene_id "MSTRG.150925"; transcript_id "MSTRG.150925.96"; exon_number "11";
chr5	StringTie	exon	79681982	79682061	1000	+	.	gene_id "MSTRG.150925"; transcript_id "MSTRG.150925.96"; exon_number "12";
chr5	StringTie	exon	79685199	79688225	1000	+	.	gene_id "MSTRG.150925"; transcript_id "MSTRG.150925.96"; exon_number "13";
chr5	StringTie	transcript	79614348	79688260	1000	+	.	gene_id "MSTRG.150925"; transcript_id "MSTRG.150925.97";
chr5	StringTie	exon	79614348	79614560	1000	+	.	gene_id "MSTRG.150925"; transcript_id "MSTRG.150925.97"; exon_number "1";
chr5	StringTie	exon	79619612	79619785	1000	+	.	gene_id "MSTRG.150925"; transcript_id "MSTRG.150925.97"; exon_number "2";
chr5	StringTie	exon	79619994	79620083	1000	+	.	gene_id "MSTRG.150925"; transcript_id "MSTRG.150925.97"; exon_number "3";
chr5	StringTie	exon	79623252	79623355	1000	+	.	gene_id "MSTRG.150925"; transcript_id "MSTRG.150925.97"; exon_number "4";
chr5	StringTie	exon	79640851	79640965	1000	+	.	gene_id "MSTRG.150925"; transcript_id "MSTRG.150925.97"; exon_number "5";
chr5	StringTie	exon	79641105	79645192	1000	+	.	gene_id "MSTRG.150925"; transcript_id "MSTRG.150925.97"; exon_number "6";
chr5	StringTie	exon	79648617	79648693	1000	+	.	gene_id "MSTRG.150925"; transcript_id "MSTRG.150925.97"; exon_number "7";
chr5	StringTie	exon	79649062	79649190	1000	+	.	gene_id "MSTRG.150925"; transcript_id "MSTRG.150925.97"; exon_number "8";
chr5	StringTie	exon	79668892	79669028	1000	+	.	gene_id "MSTRG.150925"; transcript_id "MSTRG.150925.97"; exon_number "9";
chr5	StringTie	exon	79679579	79679670	1000	+	.	gene_id "MSTRG.150925"; transcript_id "MSTRG.150925.97"; exon_number "10";
chr5	StringTie	exon	79681982	79682061	1000	+	.	gene_id "MSTRG.150925"; transcript_id "MSTRG.150925.97"; exon_number "11";
chr5	StringTie	exon	79685199	79688260	1000	+	.	gene_id "MSTRG.150925"; transcript_id "MSTRG.150925.97"; exon_number "12";
chr5	StringTie	transcript	79614444	79686657	1000	+	.	gene_id "MSTRG.150925"; transcript_id "MSTRG.150925.98";
chr5	StringTie	exon	79614444	79614560	1000	+	.	gene_id "MSTRG.150925"; transcript_id "MSTRG.150925.98"; exon_number "1";
chr5	StringTie	exon	79619612	79619785	1000	+	.	gene_id "MSTRG.150925"; transcript_id "MSTRG.150925.98"; exon_number "2";
chr5	StringTie	exon	79619994	79620083	1000	+	.	gene_id "MSTRG.150925"; transcript_id "MSTRG.150925.98"; exon_number "3";
chr5	StringTie	exon	79623252	79623489	1000	+	.	gene_id "MSTRG.150925"; transcript_id "MSTRG.150925.98"; exon_number "4";
chr5	StringTie	exon	79640851	79640995	1000	+	.	gene_id "MSTRG.150925"; transcript_id "MSTRG.150925.98"; exon_number "5";
chr5	StringTie	exon	79641105	79641196	1000	+	.	gene_id "MSTRG.150925"; transcript_id "MSTRG.150925.98"; exon_number "6";
chr5	StringTie	exon	79642832	79642985	1000	+	.	gene_id "MSTRG.150925"; transcript_id "MSTRG.150925.98"; exon_number "7";
chr5	StringTie	exon	79645123	79645192	1000	+	.	gene_id "MSTRG.150925"; transcript_id "MSTRG.150925.98"; exon_number "8";
chr5	StringTie	exon	79648617	79648693	1000	+	.	gene_id "MSTRG.150925"; transcript_id "MSTRG.150925.98"; exon_number "9";
chr5	StringTie	exon	79649062	79649190	1000	+	.	gene_id "MSTRG.150925"; transcript_id "MSTRG.150925.98"; exon_number "10";
chr5	StringTie	exon	79656958	79657001	1000	+	.	gene_id "MSTRG.150925"; transcript_id "MSTRG.150925.98"; exon_number "11";
chr5	StringTie	exon	79668892	79669028	1000	+	.	gene_id "MSTRG.150925"; transcript_id "MSTRG.150925.98"; exon_number "12";
chr5	StringTie	exon	79679579	79679670	1000	+	.	gene_id "MSTRG.150925"; transcript_id "MSTRG.150925.98"; exon_number "13";
chr5	StringTie	exon	79681982	79682061	1000	+	.	gene_id "MSTRG.150925"; transcript_id "MSTRG.150925.98"; exon_number "14";
chr5	StringTie	exon	79685199	79686657	1000	+	.	gene_id "MSTRG.150925"; transcript_id "MSTRG.150925.98"; exon_number "15";
chr5	StringTie	transcript	79617561	79686599	1000	+	.	gene_id "MSTRG.150925"; transcript_id "MSTRG.150925.99";
chr5	StringTie	exon	79617561	79617599	1000	+	.	gene_id "MSTRG.150925"; transcript_id "MSTRG.150925.99"; exon_number "1";
chr5	StringTie	exon	79619612	79619785	1000	+	.	gene_id "MSTRG.150925"; transcript_id "MSTRG.150925.99"; exon_number "2";
chr5	StringTie	exon	79619994	79620083	1000	+	.	gene_id "MSTRG.150925"; transcript_id "MSTRG.150925.99"; exon_number "3";
chr5	StringTie	exon	79623255	79623489	1000	+	.	gene_id "MSTRG.150925"; transcript_id "MSTRG.150925.99"; exon_number "4";
chr5	StringTie	exon	79640851	79640965	1000	+	.	gene_id "MSTRG.150925"; transcript_id "MSTRG.150925.99"; exon_number "5";
chr5	StringTie	exon	79641105	79641196	1000	+	.	gene_id "MSTRG.150925"; transcript_id "MSTRG.150925.99"; exon_number "6";
chr5	StringTie	exon	79642832	79642985	1000	+	.	gene_id "MSTRG.150925"; transcript_id "MSTRG.150925.99"; exon_number "7";
chr5	StringTie	exon	79645123	79645192	1000	+	.	gene_id "MSTRG.150925"; transcript_id "MSTRG.150925.99"; exon_number "8";
chr5	StringTie	exon	79648617	79648693	1000	+	.	gene_id "MSTRG.150925"; transcript_id "MSTRG.150925.99"; exon_number "9";
chr5	StringTie	exon	79649062	79649190	1000	+	.	gene_id "MSTRG.150925"; transcript_id "MSTRG.150925.99"; exon_number "10";
chr5	StringTie	exon	79656958	79657001	1000	+	.	gene_id "MSTRG.150925"; transcript_id "MSTRG.150925.99"; exon_number "11";
chr5	StringTie	exon	79668892	79669028	1000	+	.	gene_id "MSTRG.150925"; transcript_id "MSTRG.150925.99"; exon_number "12";
chr5	StringTie	exon	79679579	79679670	1000	+	.	gene_id "MSTRG.150925"; transcript_id "MSTRG.150925.99"; exon_number "13";
chr5	StringTie	exon	79681982	79682061	1000	+	.	gene_id "MSTRG.150925"; transcript_id "MSTRG.150925.99"; exon_number "14";
chr5	StringTie	exon	79685210	79686599	1000	+	.	gene_id "MSTRG.150925"; transcript_id "MSTRG.150925.99"; exon_number "15";
chr5	StringTie	transcript	79774348	79816190	1000	-	.	gene_id "MSTRG.150926"; transcript_id "ENST00000421252"; gene_name "CTC-431G16.2"; ref_gene_id "ENSG00000250258";
chr5	StringTie	exon	79774348	79774448	1000	-	.	gene_id "MSTRG.150926"; transcript_id "ENST00000421252"; exon_number "1"; gene_name "CTC-431G16.2"; ref_gene_id "ENSG00000250258";
chr5	StringTie	exon	79777995	79778118	1000	-	.	gene_id "MSTRG.150926"; transcript_id "ENST00000421252"; exon_number "2"; gene_name "CTC-431G16.2"; ref_gene_id "ENSG00000250258";
chr5	StringTie	exon	79801605	79801714	1000	-	.	gene_id "MSTRG.150926"; transcript_id "ENST00000421252"; exon_number "3"; gene_name "CTC-431G16.2"; ref_gene_id "ENSG00000250258";
chr5	StringTie	exon	79803838	79803891	1000	-	.	gene_id "MSTRG.150926"; transcript_id "ENST00000421252"; exon_number "4"; gene_name "CTC-431G16.2"; ref_gene_id "ENSG00000250258";
chr5	StringTie	exon	79816120	79816190	1000	-	.	gene_id "MSTRG.150926"; transcript_id "ENST00000421252"; exon_number "5"; gene_name "CTC-431G16.2"; ref_gene_id "ENSG00000250258";
chr5	StringTie	transcript	79692187	79784934	1000	-	.	gene_id "MSTRG.150926"; transcript_id "MSTRG.150926.1";
chr5	StringTie	exon	79692187	79692627	1000	-	.	gene_id "MSTRG.150926"; transcript_id "MSTRG.150926.1"; exon_number "1";
chr5	StringTie	exon	79694339	79694360	1000	-	.	gene_id "MSTRG.150926"; transcript_id "MSTRG.150926.1"; exon_number "2";
chr5	StringTie	exon	79694785	79694883	1000	-	.	gene_id "MSTRG.150926"; transcript_id "MSTRG.150926.1"; exon_number "3";
chr5	StringTie	exon	79713880	79714024	1000	-	.	gene_id "MSTRG.150926"; transcript_id "MSTRG.150926.1"; exon_number "4";
chr5	StringTie	exon	79717391	79717519	1000	-	.	gene_id "MSTRG.150926"; transcript_id "MSTRG.150926.1"; exon_number "5";
chr5	StringTie	exon	79774345	79774448	1000	-	.	gene_id "MSTRG.150926"; transcript_id "MSTRG.150926.1"; exon_number "6";
chr5	StringTie	exon	79777995	79778118	1000	-	.	gene_id "MSTRG.150926"; transcript_id "MSTRG.150926.1"; exon_number "7";
chr5	StringTie	exon	79784847	79784934	1000	-	.	gene_id "MSTRG.150926"; transcript_id "MSTRG.150926.1"; exon_number "8";
chr5	StringTie	transcript	79692282	79717501	1000	-	.	gene_id "MSTRG.150926"; transcript_id "MSTRG.150926.2";
chr5	StringTie	exon	79692282	79692627	1000	-	.	gene_id "MSTRG.150926"; transcript_id "MSTRG.150926.2"; exon_number "1";
chr5	StringTie	exon	79694339	79694360	1000	-	.	gene_id "MSTRG.150926"; transcript_id "MSTRG.150926.2"; exon_number "2";
chr5	StringTie	exon	79694785	79694883	1000	-	.	gene_id "MSTRG.150926"; transcript_id "MSTRG.150926.2"; exon_number "3";
chr5	StringTie	exon	79713862	79714024	1000	-	.	gene_id "MSTRG.150926"; transcript_id "MSTRG.150926.2"; exon_number "4";
chr5	StringTie	exon	79717428	79717501	1000	-	.	gene_id "MSTRG.150926"; transcript_id "MSTRG.150926.2"; exon_number "5";
chr5	StringTie	transcript	79692282	79717511	1000	-	.	gene_id "MSTRG.150926"; transcript_id "MSTRG.150926.3";
chr5	StringTie	exon	79692282	79692627	1000	-	.	gene_id "MSTRG.150926"; transcript_id "MSTRG.150926.3"; exon_number "1";
chr5	StringTie	exon	79694339	79694360	1000	-	.	gene_id "MSTRG.150926"; transcript_id "MSTRG.150926.3"; exon_number "2";
chr5	StringTie	exon	79694785	79694883	1000	-	.	gene_id "MSTRG.150926"; transcript_id "MSTRG.150926.3"; exon_number "3";
chr5	StringTie	exon	79713880	79714024	1000	-	.	gene_id "MSTRG.150926"; transcript_id "MSTRG.150926.3"; exon_number "4";
chr5	StringTie	exon	79717463	79717511	1000	-	.	gene_id "MSTRG.150926"; transcript_id "MSTRG.150926.3"; exon_number "5";
chr5	StringTie	transcript	79692405	79694885	1000	-	.	gene_id "MSTRG.150926"; transcript_id "MSTRG.150926.4";
chr5	StringTie	exon	79692405	79692647	1000	-	.	gene_id "MSTRG.150926"; transcript_id "MSTRG.150926.4"; exon_number "1";
chr5	StringTie	exon	79694339	79694360	1000	-	.	gene_id "MSTRG.150926"; transcript_id "MSTRG.150926.4"; exon_number "2";
chr5	StringTie	exon	79694785	79694885	1000	-	.	gene_id "MSTRG.150926"; transcript_id "MSTRG.150926.4"; exon_number "3";
chr5	StringTie	transcript	79751972	79755104	1000	-	.	gene_id "MSTRG.150926"; transcript_id "MSTRG.150926.5";
chr5	StringTie	exon	79751972	79752085	1000	-	.	gene_id "MSTRG.150926"; transcript_id "MSTRG.150926.5"; exon_number "1";
chr5	StringTie	exon	79754983	79755104	1000	-	.	gene_id "MSTRG.150926"; transcript_id "MSTRG.150926.5"; exon_number "2";
chr5	StringTie	transcript	79752058	79785087	1000	-	.	gene_id "MSTRG.150926"; transcript_id "MSTRG.150926.6";
chr5	StringTie	exon	79752058	79752085	1000	-	.	gene_id "MSTRG.150926"; transcript_id "MSTRG.150926.6"; exon_number "1";
chr5	StringTie	exon	79774345	79774448	1000	-	.	gene_id "MSTRG.150926"; transcript_id "MSTRG.150926.6"; exon_number "2";
chr5	StringTie	exon	79777995	79778118	1000	-	.	gene_id "MSTRG.150926"; transcript_id "MSTRG.150926.6"; exon_number "3";
chr5	StringTie	exon	79784847	79785087	1000	-	.	gene_id "MSTRG.150926"; transcript_id "MSTRG.150926.6"; exon_number "4";
chr5	StringTie	transcript	79768761	79816190	1000	-	.	gene_id "MSTRG.150926"; transcript_id "MSTRG.150926.7";
chr5	StringTie	exon	79768761	79771044	1000	-	.	gene_id "MSTRG.150926"; transcript_id "MSTRG.150926.7"; exon_number "1";
chr5	StringTie	exon	79774345	79774448	1000	-	.	gene_id "MSTRG.150926"; transcript_id "MSTRG.150926.7"; exon_number "2";
chr5	StringTie	exon	79777995	79778118	1000	-	.	gene_id "MSTRG.150926"; transcript_id "MSTRG.150926.7"; exon_number "3";
chr5	StringTie	exon	79801605	79801714	1000	-	.	gene_id "MSTRG.150926"; transcript_id "MSTRG.150926.7"; exon_number "4";
chr5	StringTie	exon	79803838	79803891	1000	-	.	gene_id "MSTRG.150926"; transcript_id "MSTRG.150926.7"; exon_number "5";
chr5	StringTie	exon	79816120	79816190	1000	-	.	gene_id "MSTRG.150926"; transcript_id "MSTRG.150926.7"; exon_number "6";
chr5	StringTie	transcript	79770724	79816190	1000	-	.	gene_id "MSTRG.150926"; transcript_id "MSTRG.150926.8";
chr5	StringTie	exon	79770724	79770743	1000	-	.	gene_id "MSTRG.150926"; transcript_id "MSTRG.150926.8"; exon_number "1";
chr5	StringTie	exon	79774345	79774448	1000	-	.	gene_id "MSTRG.150926"; transcript_id "MSTRG.150926.8"; exon_number "2";
chr5	StringTie	exon	79777995	79778118	1000	-	.	gene_id "MSTRG.150926"; transcript_id "MSTRG.150926.8"; exon_number "3";
chr5	StringTie	exon	79801605	79801714	1000	-	.	gene_id "MSTRG.150926"; transcript_id "MSTRG.150926.8"; exon_number "4";
chr5	StringTie	exon	79803838	79803891	1000	-	.	gene_id "MSTRG.150926"; transcript_id "MSTRG.150926.8"; exon_number "5";
chr5	StringTie	exon	79816120	79816190	1000	-	.	gene_id "MSTRG.150926"; transcript_id "MSTRG.150926.8"; exon_number "6";
chr5	StringTie	transcript	79801031	79815734	1000	+	.	gene_id "MSTRG.150927"; transcript_id "MSTRG.150927.1";
chr5	StringTie	exon	79801031	79801128	1000	+	.	gene_id "MSTRG.150927"; transcript_id "MSTRG.150927.1"; exon_number "1";
chr5	StringTie	exon	79801511	79801754	1000	+	.	gene_id "MSTRG.150927"; transcript_id "MSTRG.150927.1"; exon_number "2";
chr5	StringTie	exon	79815643	79815734	1000	+	.	gene_id "MSTRG.150927"; transcript_id "MSTRG.150927.1"; exon_number "3";
chr5	StringTie	transcript	79815737	79859301	1000	+	.	gene_id "MSTRG.150928"; transcript_id "MSTRG.150928.1";
chr5	StringTie	exon	79815737	79815765	1000	+	.	gene_id "MSTRG.150928"; transcript_id "MSTRG.150928.1"; exon_number "1";
chr5	StringTie	exon	79841087	79841156	1000	+	.	gene_id "MSTRG.150928"; transcript_id "MSTRG.150928.1"; exon_number "2";
chr5	StringTie	exon	79842578	79842797	1000	+	.	gene_id "MSTRG.150928"; transcript_id "MSTRG.150928.1"; exon_number "3";
chr5	StringTie	exon	79843185	79843365	1000	+	.	gene_id "MSTRG.150928"; transcript_id "MSTRG.150928.1"; exon_number "4";
chr5	StringTie	exon	79859027	79859301	1000	+	.	gene_id "MSTRG.150928"; transcript_id "MSTRG.150928.1"; exon_number "5";
chr5	StringTie	transcript	79840971	79849520	1000	+	.	gene_id "MSTRG.150928"; transcript_id "MSTRG.150928.10";
chr5	StringTie	exon	79840971	79841156	1000	+	.	gene_id "MSTRG.150928"; transcript_id "MSTRG.150928.10"; exon_number "1";
chr5	StringTie	exon	79842578	79842797	1000	+	.	gene_id "MSTRG.150928"; transcript_id "MSTRG.150928.10"; exon_number "2";
chr5	StringTie	exon	79843185	79843365	1000	+	.	gene_id "MSTRG.150928"; transcript_id "MSTRG.150928.10"; exon_number "3";
chr5	StringTie	exon	79844063	79844159	1000	+	.	gene_id "MSTRG.150928"; transcript_id "MSTRG.150928.10"; exon_number "4";
chr5	StringTie	exon	79844525	79845000	1000	+	.	gene_id "MSTRG.150928"; transcript_id "MSTRG.150928.10"; exon_number "5";
chr5	StringTie	exon	79846185	79849520	1000	+	.	gene_id "MSTRG.150928"; transcript_id "MSTRG.150928.10"; exon_number "6";
chr5	StringTie	transcript	79841040	79848326	1000	+	.	gene_id "MSTRG.150928"; transcript_id "MSTRG.150928.11";
chr5	StringTie	exon	79841040	79842797	1000	+	.	gene_id "MSTRG.150928"; transcript_id "MSTRG.150928.11"; exon_number "1";
chr5	StringTie	exon	79843185	79843365	1000	+	.	gene_id "MSTRG.150928"; transcript_id "MSTRG.150928.11"; exon_number "2";
chr5	StringTie	exon	79844063	79844159	1000	+	.	gene_id "MSTRG.150928"; transcript_id "MSTRG.150928.11"; exon_number "3";
chr5	StringTie	exon	79844525	79845000	1000	+	.	gene_id "MSTRG.150928"; transcript_id "MSTRG.150928.11"; exon_number "4";
chr5	StringTie	exon	79846185	79848326	1000	+	.	gene_id "MSTRG.150928"; transcript_id "MSTRG.150928.11"; exon_number "5";
chr5	StringTie	transcript	79841044	79848084	1000	+	.	gene_id "MSTRG.150928"; transcript_id "MSTRG.150928.12";
chr5	StringTie	exon	79841044	79842797	1000	+	.	gene_id "MSTRG.150928"; transcript_id "MSTRG.150928.12"; exon_number "1";
chr5	StringTie	exon	79843185	79843365	1000	+	.	gene_id "MSTRG.150928"; transcript_id "MSTRG.150928.12"; exon_number "2";
chr5	StringTie	exon	79844063	79844282	1000	+	.	gene_id "MSTRG.150928"; transcript_id "MSTRG.150928.12"; exon_number "3";
chr5	StringTie	exon	79844812	79845000	1000	+	.	gene_id "MSTRG.150928"; transcript_id "MSTRG.150928.12"; exon_number "4";
chr5	StringTie	exon	79846185	79848084	1000	+	.	gene_id "MSTRG.150928"; transcript_id "MSTRG.150928.12"; exon_number "5";
chr5	StringTie	transcript	79841082	79845426	1000	+	.	gene_id "MSTRG.150928"; transcript_id "MSTRG.150928.13";
chr5	StringTie	exon	79841082	79842797	1000	+	.	gene_id "MSTRG.150928"; transcript_id "MSTRG.150928.13"; exon_number "1";
chr5	StringTie	exon	79843185	79843365	1000	+	.	gene_id "MSTRG.150928"; transcript_id "MSTRG.150928.13"; exon_number "2";
chr5	StringTie	exon	79844160	79844282	1000	+	.	gene_id "MSTRG.150928"; transcript_id "MSTRG.150928.13"; exon_number "3";
chr5	StringTie	exon	79844809	79845426	1000	+	.	gene_id "MSTRG.150928"; transcript_id "MSTRG.150928.13"; exon_number "4";
chr5	StringTie	transcript	79841084	79862281	1000	+	.	gene_id "MSTRG.150928"; transcript_id "MSTRG.150928.14";
chr5	StringTie	exon	79841084	79841162	1000	+	.	gene_id "MSTRG.150928"; transcript_id "MSTRG.150928.14"; exon_number "1";
chr5	StringTie	exon	79842686	79842797	1000	+	.	gene_id "MSTRG.150928"; transcript_id "MSTRG.150928.14"; exon_number "2";
chr5	StringTie	exon	79843185	79843365	1000	+	.	gene_id "MSTRG.150928"; transcript_id "MSTRG.150928.14"; exon_number "3";
chr5	StringTie	exon	79844063	79844159	1000	+	.	gene_id "MSTRG.150928"; transcript_id "MSTRG.150928.14"; exon_number "4";
chr5	StringTie	exon	79844812	79845000	1000	+	.	gene_id "MSTRG.150928"; transcript_id "MSTRG.150928.14"; exon_number "5";
chr5	StringTie	exon	79859027	79862281	1000	+	.	gene_id "MSTRG.150928"; transcript_id "MSTRG.150928.14"; exon_number "6";
chr5	StringTie	transcript	79841084	79845540	1000	+	.	gene_id "MSTRG.150928"; transcript_id "MSTRG.150928.15";
chr5	StringTie	exon	79841084	79842797	1000	+	.	gene_id "MSTRG.150928"; transcript_id "MSTRG.150928.15"; exon_number "1";
chr5	StringTie	exon	79843185	79843365	1000	+	.	gene_id "MSTRG.150928"; transcript_id "MSTRG.150928.15"; exon_number "2";
chr5	StringTie	exon	79844063	79844282	1000	+	.	gene_id "MSTRG.150928"; transcript_id "MSTRG.150928.15"; exon_number "3";
chr5	StringTie	exon	79844525	79845540	1000	+	.	gene_id "MSTRG.150928"; transcript_id "MSTRG.150928.15"; exon_number "4";
chr5	StringTie	transcript	79841084	79848102	1000	+	.	gene_id "MSTRG.150928"; transcript_id "MSTRG.150928.16";
chr5	StringTie	exon	79841084	79842797	1000	+	.	gene_id "MSTRG.150928"; transcript_id "MSTRG.150928.16"; exon_number "1";
chr5	StringTie	exon	79843185	79843365	1000	+	.	gene_id "MSTRG.150928"; transcript_id "MSTRG.150928.16"; exon_number "2";
chr5	StringTie	exon	79844809	79845000	1000	+	.	gene_id "MSTRG.150928"; transcript_id "MSTRG.150928.16"; exon_number "3";
chr5	StringTie	exon	79846185	79848102	1000	+	.	gene_id "MSTRG.150928"; transcript_id "MSTRG.150928.16"; exon_number "4";
chr5	StringTie	transcript	79841084	79848056	1000	+	.	gene_id "MSTRG.150928"; transcript_id "MSTRG.150928.17";
chr5	StringTie	exon	79841084	79841156	1000	+	.	gene_id "MSTRG.150928"; transcript_id "MSTRG.150928.17"; exon_number "1";
chr5	StringTie	exon	79842578	79842797	1000	+	.	gene_id "MSTRG.150928"; transcript_id "MSTRG.150928.17"; exon_number "2";
chr5	StringTie	exon	79843185	79843365	1000	+	.	gene_id "MSTRG.150928"; transcript_id "MSTRG.150928.17"; exon_number "3";
chr5	StringTie	exon	79844812	79845000	1000	+	.	gene_id "MSTRG.150928"; transcript_id "MSTRG.150928.17"; exon_number "4";
chr5	StringTie	exon	79846185	79847994	1000	+	.	gene_id "MSTRG.150928"; transcript_id "MSTRG.150928.17"; exon_number "5";
chr5	StringTie	exon	79848024	79848056	1000	+	.	gene_id "MSTRG.150928"; transcript_id "MSTRG.150928.17"; exon_number "6";
chr5	StringTie	transcript	79842183	79845415	1000	+	.	gene_id "MSTRG.150928"; transcript_id "MSTRG.150928.18";
chr5	StringTie	exon	79842183	79842797	1000	+	.	gene_id "MSTRG.150928"; transcript_id "MSTRG.150928.18"; exon_number "1";
chr5	StringTie	exon	79843185	79843365	1000	+	.	gene_id "MSTRG.150928"; transcript_id "MSTRG.150928.18"; exon_number "2";
chr5	StringTie	exon	79844160	79845415	1000	+	.	gene_id "MSTRG.150928"; transcript_id "MSTRG.150928.18"; exon_number "3";
chr5	StringTie	transcript	79815737	79848102	1000	+	.	gene_id "MSTRG.150928"; transcript_id "MSTRG.150928.2";
chr5	StringTie	exon	79815737	79815765	1000	+	.	gene_id "MSTRG.150928"; transcript_id "MSTRG.150928.2"; exon_number "1";
chr5	StringTie	exon	79841087	79841156	1000	+	.	gene_id "MSTRG.150928"; transcript_id "MSTRG.150928.2"; exon_number "2";
chr5	StringTie	exon	79842578	79842797	1000	+	.	gene_id "MSTRG.150928"; transcript_id "MSTRG.150928.2"; exon_number "3";
chr5	StringTie	exon	79843185	79843365	1000	+	.	gene_id "MSTRG.150928"; transcript_id "MSTRG.150928.2"; exon_number "4";
chr5	StringTie	exon	79844063	79844159	1000	+	.	gene_id "MSTRG.150928"; transcript_id "MSTRG.150928.2"; exon_number "5";
chr5	StringTie	exon	79844812	79845000	1000	+	.	gene_id "MSTRG.150928"; transcript_id "MSTRG.150928.2"; exon_number "6";
chr5	StringTie	exon	79846185	79848102	1000	+	.	gene_id "MSTRG.150928"; transcript_id "MSTRG.150928.2"; exon_number "7";
chr5	StringTie	transcript	79819952	79849520	1000	+	.	gene_id "MSTRG.150928"; transcript_id "MSTRG.150928.3";
chr5	StringTie	exon	79819952	79820388	1000	+	.	gene_id "MSTRG.150928"; transcript_id "MSTRG.150928.3"; exon_number "1";
chr5	StringTie	exon	79841087	79842797	1000	+	.	gene_id "MSTRG.150928"; transcript_id "MSTRG.150928.3"; exon_number "2";
chr5	StringTie	exon	79843185	79843365	1000	+	.	gene_id "MSTRG.150928"; transcript_id "MSTRG.150928.3"; exon_number "3";
chr5	StringTie	exon	79844063	79845000	1000	+	.	gene_id "MSTRG.150928"; transcript_id "MSTRG.150928.3"; exon_number "4";
chr5	StringTie	exon	79846185	79849520	1000	+	.	gene_id "MSTRG.150928"; transcript_id "MSTRG.150928.3"; exon_number "5";
chr5	StringTie	transcript	79832523	79849404	1000	+	.	gene_id "MSTRG.150928"; transcript_id "MSTRG.150928.4";
chr5	StringTie	exon	79832523	79832647	1000	+	.	gene_id "MSTRG.150928"; transcript_id "MSTRG.150928.4"; exon_number "1";
chr5	StringTie	exon	79841087	79842797	1000	+	.	gene_id "MSTRG.150928"; transcript_id "MSTRG.150928.4"; exon_number "2";
chr5	StringTie	exon	79843185	79843365	1000	+	.	gene_id "MSTRG.150928"; transcript_id "MSTRG.150928.4"; exon_number "3";
chr5	StringTie	exon	79844063	79844159	1000	+	.	gene_id "MSTRG.150928"; transcript_id "MSTRG.150928.4"; exon_number "4";
chr5	StringTie	exon	79844812	79845000	1000	+	.	gene_id "MSTRG.150928"; transcript_id "MSTRG.150928.4"; exon_number "5";
chr5	StringTie	exon	79846185	79849404	1000	+	.	gene_id "MSTRG.150928"; transcript_id "MSTRG.150928.4"; exon_number "6";
chr5	StringTie	transcript	79832523	79848084	1000	+	.	gene_id "MSTRG.150928"; transcript_id "MSTRG.150928.5";
chr5	StringTie	exon	79832523	79832647	1000	+	.	gene_id "MSTRG.150928"; transcript_id "MSTRG.150928.5"; exon_number "1";
chr5	StringTie	exon	79841087	79842797	1000	+	.	gene_id "MSTRG.150928"; transcript_id "MSTRG.150928.5"; exon_number "2";
chr5	StringTie	exon	79843185	79843365	1000	+	.	gene_id "MSTRG.150928"; transcript_id "MSTRG.150928.5"; exon_number "3";
chr5	StringTie	exon	79844812	79845000	1000	+	.	gene_id "MSTRG.150928"; transcript_id "MSTRG.150928.5"; exon_number "4";
chr5	StringTie	exon	79846185	79848084	1000	+	.	gene_id "MSTRG.150928"; transcript_id "MSTRG.150928.5"; exon_number "5";
chr5	StringTie	transcript	79840349	79849530	1000	+	.	gene_id "MSTRG.150928"; transcript_id "MSTRG.150928.6";
chr5	StringTie	exon	79840349	79840602	1000	+	.	gene_id "MSTRG.150928"; transcript_id "MSTRG.150928.6"; exon_number "1";
chr5	StringTie	exon	79841087	79841156	1000	+	.	gene_id "MSTRG.150928"; transcript_id "MSTRG.150928.6"; exon_number "2";
chr5	StringTie	exon	79842578	79842797	1000	+	.	gene_id "MSTRG.150928"; transcript_id "MSTRG.150928.6"; exon_number "3";
chr5	StringTie	exon	79843185	79843365	1000	+	.	gene_id "MSTRG.150928"; transcript_id "MSTRG.150928.6"; exon_number "4";
chr5	StringTie	exon	79844063	79844159	1000	+	.	gene_id "MSTRG.150928"; transcript_id "MSTRG.150928.6"; exon_number "5";
chr5	StringTie	exon	79844812	79845000	1000	+	.	gene_id "MSTRG.150928"; transcript_id "MSTRG.150928.6"; exon_number "6";
chr5	StringTie	exon	79846185	79849530	1000	+	.	gene_id "MSTRG.150928"; transcript_id "MSTRG.150928.6"; exon_number "7";
chr5	StringTie	transcript	79840374	79846854	1000	+	.	gene_id "MSTRG.150928"; transcript_id "MSTRG.150928.7";
chr5	StringTie	exon	79840374	79840711	1000	+	.	gene_id "MSTRG.150928"; transcript_id "MSTRG.150928.7"; exon_number "1";
chr5	StringTie	exon	79841087	79842797	1000	+	.	gene_id "MSTRG.150928"; transcript_id "MSTRG.150928.7"; exon_number "2";
chr5	StringTie	exon	79843185	79843365	1000	+	.	gene_id "MSTRG.150928"; transcript_id "MSTRG.150928.7"; exon_number "3";
chr5	StringTie	exon	79844063	79844282	1000	+	.	gene_id "MSTRG.150928"; transcript_id "MSTRG.150928.7"; exon_number "4";
chr5	StringTie	exon	79844809	79845000	1000	+	.	gene_id "MSTRG.150928"; transcript_id "MSTRG.150928.7"; exon_number "5";
chr5	StringTie	exon	79846185	79846854	1000	+	.	gene_id "MSTRG.150928"; transcript_id "MSTRG.150928.7"; exon_number "6";
chr5	StringTie	transcript	79840506	79849424	1000	+	.	gene_id "MSTRG.150928"; transcript_id "MSTRG.150928.8";
chr5	StringTie	exon	79840506	79840602	1000	+	.	gene_id "MSTRG.150928"; transcript_id "MSTRG.150928.8"; exon_number "1";
chr5	StringTie	exon	79841087	79841156	1000	+	.	gene_id "MSTRG.150928"; transcript_id "MSTRG.150928.8"; exon_number "2";
chr5	StringTie	exon	79842578	79842797	1000	+	.	gene_id "MSTRG.150928"; transcript_id "MSTRG.150928.8"; exon_number "3";
chr5	StringTie	exon	79843185	79843365	1000	+	.	gene_id "MSTRG.150928"; transcript_id "MSTRG.150928.8"; exon_number "4";
chr5	StringTie	exon	79844063	79844159	1000	+	.	gene_id "MSTRG.150928"; transcript_id "MSTRG.150928.8"; exon_number "5";
chr5	StringTie	exon	79844809	79845000	1000	+	.	gene_id "MSTRG.150928"; transcript_id "MSTRG.150928.8"; exon_number "6";
chr5	StringTie	exon	79846185	79849424	1000	+	.	gene_id "MSTRG.150928"; transcript_id "MSTRG.150928.8"; exon_number "7";
chr5	StringTie	transcript	79840575	79848102	1000	+	.	gene_id "MSTRG.150928"; transcript_id "MSTRG.150928.9";
chr5	StringTie	exon	79840575	79840602	1000	+	.	gene_id "MSTRG.150928"; transcript_id "MSTRG.150928.9"; exon_number "1";
chr5	StringTie	exon	79841087	79841156	1000	+	.	gene_id "MSTRG.150928"; transcript_id "MSTRG.150928.9"; exon_number "2";
chr5	StringTie	exon	79842578	79842797	1000	+	.	gene_id "MSTRG.150928"; transcript_id "MSTRG.150928.9"; exon_number "3";
chr5	StringTie	exon	79843185	79843365	1000	+	.	gene_id "MSTRG.150928"; transcript_id "MSTRG.150928.9"; exon_number "4";
chr5	StringTie	exon	79844812	79845000	1000	+	.	gene_id "MSTRG.150928"; transcript_id "MSTRG.150928.9"; exon_number "5";
chr5	StringTie	exon	79846185	79848102	1000	+	.	gene_id "MSTRG.150928"; transcript_id "MSTRG.150928.9"; exon_number "6";
chr5	StringTie	transcript	79818771	79818974	1000	.	.	gene_id "MSTRG.150929"; transcript_id "MSTRG.150929.1";
chr5	StringTie	exon	79818771	79818974	1000	.	.	gene_id "MSTRG.150929"; transcript_id "MSTRG.150929.1"; exon_number "1";
chr1	StringTie	transcript	210216671	210217426	1000	.	.	gene_id "MSTRG.15093"; transcript_id "MSTRG.15093.1";
chr1	StringTie	exon	210216671	210217426	1000	.	.	gene_id "MSTRG.15093"; transcript_id "MSTRG.15093.1"; exon_number "1";
chr5	StringTie	transcript	79836130	79848576	1000	-	.	gene_id "MSTRG.150930"; transcript_id "MSTRG.150930.1";
chr5	StringTie	exon	79836130	79839583	1000	-	.	gene_id "MSTRG.150930"; transcript_id "MSTRG.150930.1"; exon_number "1";
chr5	StringTie	exon	79848119	79848576	1000	-	.	gene_id "MSTRG.150930"; transcript_id "MSTRG.150930.1"; exon_number "2";
chr5	StringTie	transcript	79836434	79890284	1000	-	.	gene_id "MSTRG.150930"; transcript_id "MSTRG.150930.2";
chr5	StringTie	exon	79836434	79839596	1000	-	.	gene_id "MSTRG.150930"; transcript_id "MSTRG.150930.2"; exon_number "1";
chr5	StringTie	exon	79852556	79852938	1000	-	.	gene_id "MSTRG.150930"; transcript_id "MSTRG.150930.2"; exon_number "2";
chr5	StringTie	exon	79867013	79867103	1000	-	.	gene_id "MSTRG.150930"; transcript_id "MSTRG.150930.2"; exon_number "3";
chr5	StringTie	exon	79889313	79890284	1000	-	.	gene_id "MSTRG.150930"; transcript_id "MSTRG.150930.2"; exon_number "4";
chr5	StringTie	transcript	79837859	79846367	1000	-	.	gene_id "MSTRG.150930"; transcript_id "MSTRG.150930.3";
chr5	StringTie	exon	79837859	79839583	1000	-	.	gene_id "MSTRG.150930"; transcript_id "MSTRG.150930.3"; exon_number "1";
chr5	StringTie	exon	79846205	79846367	1000	-	.	gene_id "MSTRG.150930"; transcript_id "MSTRG.150930.3"; exon_number "2";
chr5	StringTie	transcript	79839199	79845743	1000	-	.	gene_id "MSTRG.150930"; transcript_id "MSTRG.150930.4";
chr5	StringTie	exon	79839199	79839596	1000	-	.	gene_id "MSTRG.150930"; transcript_id "MSTRG.150930.4"; exon_number "1";
chr5	StringTie	exon	79845728	79845743	1000	-	.	gene_id "MSTRG.150930"; transcript_id "MSTRG.150930.4"; exon_number "2";
chr5	StringTie	transcript	79852170	79854120	1000	-	.	gene_id "MSTRG.150930"; transcript_id "MSTRG.150930.5";
chr5	StringTie	exon	79852170	79852938	1000	-	.	gene_id "MSTRG.150930"; transcript_id "MSTRG.150930.5"; exon_number "1";
chr5	StringTie	exon	79853741	79854120	1000	-	.	gene_id "MSTRG.150930"; transcript_id "MSTRG.150930.5"; exon_number "2";
chr5	StringTie	transcript	79841072	79842827	1000	-	.	gene_id "MSTRG.150931"; transcript_id "MSTRG.150931.1";
chr5	StringTie	exon	79841072	79841156	1000	-	.	gene_id "MSTRG.150931"; transcript_id "MSTRG.150931.1"; exon_number "1";
chr5	StringTie	exon	79842578	79842827	1000	-	.	gene_id "MSTRG.150931"; transcript_id "MSTRG.150931.1"; exon_number "2";
chr5	StringTie	transcript	79849552	79849846	1000	-	.	gene_id "MSTRG.150932"; transcript_id "ENST00000509131"; gene_name "CTC-431G16.3"; ref_gene_id "ENSG00000238254";
chr5	StringTie	exon	79849552	79849846	1000	-	.	gene_id "MSTRG.150932"; transcript_id "ENST00000509131"; exon_number "1"; gene_name "CTC-431G16.3"; ref_gene_id "ENSG00000238254";
chr5	StringTie	transcript	80547920	80548131	1000	.	.	gene_id "MSTRG.150933"; transcript_id "MSTRG.150933.1";
chr5	StringTie	exon	80547920	80548131	1000	.	.	gene_id "MSTRG.150933"; transcript_id "MSTRG.150933.1"; exon_number "1";
chr5	StringTie	transcript	80552469	80553884	1000	.	.	gene_id "MSTRG.150934"; transcript_id "MSTRG.150934.1";
chr5	StringTie	exon	80552469	80553884	1000	.	.	gene_id "MSTRG.150934"; transcript_id "MSTRG.150934.1"; exon_number "1";
chr5	StringTie	transcript	80554453	80556175	1000	.	.	gene_id "MSTRG.150935"; transcript_id "MSTRG.150935.1";
chr5	StringTie	exon	80554453	80556175	1000	.	.	gene_id "MSTRG.150935"; transcript_id "MSTRG.150935.1"; exon_number "1";
chr5	StringTie	transcript	80487969	80542563	1000	+	.	gene_id "MSTRG.150936"; transcript_id "ENST00000282226"; gene_name "FAM151B"; ref_gene_id "ENSG00000152380";
chr5	StringTie	exon	80487969	80488148	1000	+	.	gene_id "MSTRG.150936"; transcript_id "ENST00000282226"; exon_number "1"; gene_name "FAM151B"; ref_gene_id "ENSG00000152380";
chr5	StringTie	exon	80501792	80501917	1000	+	.	gene_id "MSTRG.150936"; transcript_id "ENST00000282226"; exon_number "2"; gene_name "FAM151B"; ref_gene_id "ENSG00000152380";
chr5	StringTie	exon	80513604	80513769	1000	+	.	gene_id "MSTRG.150936"; transcript_id "ENST00000282226"; exon_number "3"; gene_name "FAM151B"; ref_gene_id "ENSG00000152380";
chr5	StringTie	exon	80519693	80519910	1000	+	.	gene_id "MSTRG.150936"; transcript_id "ENST00000282226"; exon_number "4"; gene_name "FAM151B"; ref_gene_id "ENSG00000152380";
chr5	StringTie	exon	80522003	80522138	1000	+	.	gene_id "MSTRG.150936"; transcript_id "ENST00000282226"; exon_number "5"; gene_name "FAM151B"; ref_gene_id "ENSG00000152380";
chr5	StringTie	exon	80541673	80542563	1000	+	.	gene_id "MSTRG.150936"; transcript_id "ENST00000282226"; exon_number "6"; gene_name "FAM151B"; ref_gene_id "ENSG00000152380";
chr5	StringTie	transcript	80408013	80479350	1000	+	.	gene_id "MSTRG.150936"; transcript_id "ENST00000338008"; gene_name "ZFYVE16"; ref_gene_id "ENSG00000039319";
chr5	StringTie	exon	80408013	80408153	1000	+	.	gene_id "MSTRG.150936"; transcript_id "ENST00000338008"; exon_number "1"; gene_name "ZFYVE16"; ref_gene_id "ENSG00000039319";
chr5	StringTie	exon	80434109	80434217	1000	+	.	gene_id "MSTRG.150936"; transcript_id "ENST00000338008"; exon_number "2"; gene_name "ZFYVE16"; ref_gene_id "ENSG00000039319";
chr5	StringTie	exon	80436756	80439007	1000	+	.	gene_id "MSTRG.150936"; transcript_id "ENST00000338008"; exon_number "3"; gene_name "ZFYVE16"; ref_gene_id "ENSG00000039319";
chr5	StringTie	exon	80439936	80440032	1000	+	.	gene_id "MSTRG.150936"; transcript_id "ENST00000338008"; exon_number "4"; gene_name "ZFYVE16"; ref_gene_id "ENSG00000039319";
chr5	StringTie	exon	80443123	80443284	1000	+	.	gene_id "MSTRG.150936"; transcript_id "ENST00000338008"; exon_number "5"; gene_name "ZFYVE16"; ref_gene_id "ENSG00000039319";
chr5	StringTie	exon	80445263	80445405	1000	+	.	gene_id "MSTRG.150936"; transcript_id "ENST00000338008"; exon_number "6"; gene_name "ZFYVE16"; ref_gene_id "ENSG00000039319";
chr5	StringTie	exon	80448026	80448404	1000	+	.	gene_id "MSTRG.150936"; transcript_id "ENST00000338008"; exon_number "7"; gene_name "ZFYVE16"; ref_gene_id "ENSG00000039319";
chr5	StringTie	exon	80449591	80449713	1000	+	.	gene_id "MSTRG.150936"; transcript_id "ENST00000338008"; exon_number "8"; gene_name "ZFYVE16"; ref_gene_id "ENSG00000039319";
chr5	StringTie	exon	80450431	80450586	1000	+	.	gene_id "MSTRG.150936"; transcript_id "ENST00000338008"; exon_number "9"; gene_name "ZFYVE16"; ref_gene_id "ENSG00000039319";
chr5	StringTie	exon	80451485	80451709	1000	+	.	gene_id "MSTRG.150936"; transcript_id "ENST00000338008"; exon_number "10"; gene_name "ZFYVE16"; ref_gene_id "ENSG00000039319";
chr5	StringTie	exon	80455692	80455774	1000	+	.	gene_id "MSTRG.150936"; transcript_id "ENST00000338008"; exon_number "11"; gene_name "ZFYVE16"; ref_gene_id "ENSG00000039319";
chr5	StringTie	exon	80456461	80456565	1000	+	.	gene_id "MSTRG.150936"; transcript_id "ENST00000338008"; exon_number "12"; gene_name "ZFYVE16"; ref_gene_id "ENSG00000039319";
chr5	StringTie	exon	80456945	80457092	1000	+	.	gene_id "MSTRG.150936"; transcript_id "ENST00000338008"; exon_number "13"; gene_name "ZFYVE16"; ref_gene_id "ENSG00000039319";
chr5	StringTie	exon	80459414	80459494	1000	+	.	gene_id "MSTRG.150936"; transcript_id "ENST00000338008"; exon_number "14"; gene_name "ZFYVE16"; ref_gene_id "ENSG00000039319";
chr5	StringTie	exon	80472761	80472923	1000	+	.	gene_id "MSTRG.150936"; transcript_id "ENST00000338008"; exon_number "15"; gene_name "ZFYVE16"; ref_gene_id "ENSG00000039319";
chr5	StringTie	exon	80473754	80473859	1000	+	.	gene_id "MSTRG.150936"; transcript_id "ENST00000338008"; exon_number "16"; gene_name "ZFYVE16"; ref_gene_id "ENSG00000039319";
chr5	StringTie	exon	80474663	80474830	1000	+	.	gene_id "MSTRG.150936"; transcript_id "ENST00000338008"; exon_number "17"; gene_name "ZFYVE16"; ref_gene_id "ENSG00000039319";
chr5	StringTie	exon	80477219	80479350	1000	+	.	gene_id "MSTRG.150936"; transcript_id "ENST00000338008"; exon_number "18"; gene_name "ZFYVE16"; ref_gene_id "ENSG00000039319";
chr5	StringTie	transcript	80500332	80501400	1000	+	.	gene_id "MSTRG.150936"; transcript_id "ENST00000493052"; gene_name "RPL7P24"; ref_gene_id "ENSG00000240003";
chr5	StringTie	exon	80500332	80501007	1000	+	.	gene_id "MSTRG.150936"; transcript_id "ENST00000493052"; exon_number "1"; gene_name "RPL7P24"; ref_gene_id "ENSG00000240003";
chr5	StringTie	exon	80501325	80501400	1000	+	.	gene_id "MSTRG.150936"; transcript_id "ENST00000493052"; exon_number "2"; gene_name "RPL7P24"; ref_gene_id "ENSG00000240003";
chr5	StringTie	transcript	80487969	80510807	1000	+	.	gene_id "MSTRG.150936"; transcript_id "ENST00000502608"; gene_name "FAM151B"; ref_gene_id "ENSG00000152380";
chr5	StringTie	exon	80487969	80488148	1000	+	.	gene_id "MSTRG.150936"; transcript_id "ENST00000502608"; exon_number "1"; gene_name "FAM151B"; ref_gene_id "ENSG00000152380";
chr5	StringTie	exon	80501792	80501917	1000	+	.	gene_id "MSTRG.150936"; transcript_id "ENST00000502608"; exon_number "2"; gene_name "FAM151B"; ref_gene_id "ENSG00000152380";
chr5	StringTie	exon	80505943	80506076	1000	+	.	gene_id "MSTRG.150936"; transcript_id "ENST00000502608"; exon_number "3"; gene_name "FAM151B"; ref_gene_id "ENSG00000152380";
chr5	StringTie	exon	80510740	80510807	1000	+	.	gene_id "MSTRG.150936"; transcript_id "ENST00000502608"; exon_number "4"; gene_name "FAM151B"; ref_gene_id "ENSG00000152380";
chr5	StringTie	transcript	80408026	80479135	1000	+	.	gene_id "MSTRG.150936"; transcript_id "ENST00000505560"; gene_name "ZFYVE16"; ref_gene_id "ENSG00000039319";
chr5	StringTie	exon	80408026	80408153	1000	+	.	gene_id "MSTRG.150936"; transcript_id "ENST00000505560"; exon_number "1"; gene_name "ZFYVE16"; ref_gene_id "ENSG00000039319";
chr5	StringTie	exon	80427492	80427545	1000	+	.	gene_id "MSTRG.150936"; transcript_id "ENST00000505560"; exon_number "2"; gene_name "ZFYVE16"; ref_gene_id "ENSG00000039319";
chr5	StringTie	exon	80434109	80434217	1000	+	.	gene_id "MSTRG.150936"; transcript_id "ENST00000505560"; exon_number "3"; gene_name "ZFYVE16"; ref_gene_id "ENSG00000039319";
chr5	StringTie	exon	80436756	80439007	1000	+	.	gene_id "MSTRG.150936"; transcript_id "ENST00000505560"; exon_number "4"; gene_name "ZFYVE16"; ref_gene_id "ENSG00000039319";
chr5	StringTie	exon	80439936	80440032	1000	+	.	gene_id "MSTRG.150936"; transcript_id "ENST00000505560"; exon_number "5"; gene_name "ZFYVE16"; ref_gene_id "ENSG00000039319";
chr5	StringTie	exon	80443123	80443284	1000	+	.	gene_id "MSTRG.150936"; transcript_id "ENST00000505560"; exon_number "6"; gene_name "ZFYVE16"; ref_gene_id "ENSG00000039319";
chr5	StringTie	exon	80445263	80445405	1000	+	.	gene_id "MSTRG.150936"; transcript_id "ENST00000505560"; exon_number "7"; gene_name "ZFYVE16"; ref_gene_id "ENSG00000039319";
chr5	StringTie	exon	80448026	80448404	1000	+	.	gene_id "MSTRG.150936"; transcript_id "ENST00000505560"; exon_number "8"; gene_name "ZFYVE16"; ref_gene_id "ENSG00000039319";
chr5	StringTie	exon	80449591	80449713	1000	+	.	gene_id "MSTRG.150936"; transcript_id "ENST00000505560"; exon_number "9"; gene_name "ZFYVE16"; ref_gene_id "ENSG00000039319";
chr5	StringTie	exon	80450431	80450586	1000	+	.	gene_id "MSTRG.150936"; transcript_id "ENST00000505560"; exon_number "10"; gene_name "ZFYVE16"; ref_gene_id "ENSG00000039319";
chr5	StringTie	exon	80451485	80451709	1000	+	.	gene_id "MSTRG.150936"; transcript_id "ENST00000505560"; exon_number "11"; gene_name "ZFYVE16"; ref_gene_id "ENSG00000039319";
chr5	StringTie	exon	80455692	80455774	1000	+	.	gene_id "MSTRG.150936"; transcript_id "ENST00000505560"; exon_number "12"; gene_name "ZFYVE16"; ref_gene_id "ENSG00000039319";
chr5	StringTie	exon	80456461	80456565	1000	+	.	gene_id "MSTRG.150936"; transcript_id "ENST00000505560"; exon_number "13"; gene_name "ZFYVE16"; ref_gene_id "ENSG00000039319";
chr5	StringTie	exon	80456945	80457092	1000	+	.	gene_id "MSTRG.150936"; transcript_id "ENST00000505560"; exon_number "14"; gene_name "ZFYVE16"; ref_gene_id "ENSG00000039319";
chr5	StringTie	exon	80459414	80459494	1000	+	.	gene_id "MSTRG.150936"; transcript_id "ENST00000505560"; exon_number "15"; gene_name "ZFYVE16"; ref_gene_id "ENSG00000039319";
chr5	StringTie	exon	80472761	80472923	1000	+	.	gene_id "MSTRG.150936"; transcript_id "ENST00000505560"; exon_number "16"; gene_name "ZFYVE16"; ref_gene_id "ENSG00000039319";
chr5	StringTie	exon	80473754	80473859	1000	+	.	gene_id "MSTRG.150936"; transcript_id "ENST00000505560"; exon_number "17"; gene_name "ZFYVE16"; ref_gene_id "ENSG00000039319";
chr5	StringTie	exon	80474663	80474830	1000	+	.	gene_id "MSTRG.150936"; transcript_id "ENST00000505560"; exon_number "18"; gene_name "ZFYVE16"; ref_gene_id "ENSG00000039319";
chr5	StringTie	exon	80477219	80479135	1000	+	.	gene_id "MSTRG.150936"; transcript_id "ENST00000505560"; exon_number "19"; gene_name "ZFYVE16"; ref_gene_id "ENSG00000039319";
chr5	StringTie	transcript	80488124	80513661	1000	+	.	gene_id "MSTRG.150936"; transcript_id "ENST00000507084"; gene_name "FAM151B"; ref_gene_id "ENSG00000152380";
chr5	StringTie	exon	80488124	80488148	1000	+	.	gene_id "MSTRG.150936"; transcript_id "ENST00000507084"; exon_number "1"; gene_name "FAM151B"; ref_gene_id "ENSG00000152380";
chr5	StringTie	exon	80495053	80495283	1000	+	.	gene_id "MSTRG.150936"; transcript_id "ENST00000507084"; exon_number "2"; gene_name "FAM151B"; ref_gene_id "ENSG00000152380";
chr5	StringTie	exon	80499885	80499985	1000	+	.	gene_id "MSTRG.150936"; transcript_id "ENST00000507084"; exon_number "3"; gene_name "FAM151B"; ref_gene_id "ENSG00000152380";
chr5	StringTie	exon	80501792	80501917	1000	+	.	gene_id "MSTRG.150936"; transcript_id "ENST00000507084"; exon_number "4"; gene_name "FAM151B"; ref_gene_id "ENSG00000152380";
chr5	StringTie	exon	80513604	80513661	1000	+	.	gene_id "MSTRG.150936"; transcript_id "ENST00000507084"; exon_number "5"; gene_name "FAM151B"; ref_gene_id "ENSG00000152380";
chr5	StringTie	transcript	80445261	80450470	1000	+	.	gene_id "MSTRG.150936"; transcript_id "ENST00000507548"; gene_name "ZFYVE16"; ref_gene_id "ENSG00000039319";
chr5	StringTie	exon	80445261	80445405	1000	+	.	gene_id "MSTRG.150936"; transcript_id "ENST00000507548"; exon_number "1"; gene_name "ZFYVE16"; ref_gene_id "ENSG00000039319";
chr5	StringTie	exon	80449591	80449713	1000	+	.	gene_id "MSTRG.150936"; transcript_id "ENST00000507548"; exon_number "2"; gene_name "ZFYVE16"; ref_gene_id "ENSG00000039319";
chr5	StringTie	exon	80450431	80450470	1000	+	.	gene_id "MSTRG.150936"; transcript_id "ENST00000507548"; exon_number "3"; gene_name "ZFYVE16"; ref_gene_id "ENSG00000039319";
chr5	StringTie	transcript	80501805	80522524	1000	+	.	gene_id "MSTRG.150936"; transcript_id "ENST00000509292"; gene_name "FAM151B"; ref_gene_id "ENSG00000152380";
chr5	StringTie	exon	80501805	80501917	1000	+	.	gene_id "MSTRG.150936"; transcript_id "ENST00000509292"; exon_number "1"; gene_name "FAM151B"; ref_gene_id "ENSG00000152380";
chr5	StringTie	exon	80513604	80513769	1000	+	.	gene_id "MSTRG.150936"; transcript_id "ENST00000509292"; exon_number "2"; gene_name "FAM151B"; ref_gene_id "ENSG00000152380";
chr5	StringTie	exon	80519693	80519910	1000	+	.	gene_id "MSTRG.150936"; transcript_id "ENST00000509292"; exon_number "3"; gene_name "FAM151B"; ref_gene_id "ENSG00000152380";
chr5	StringTie	exon	80522003	80522524	1000	+	.	gene_id "MSTRG.150936"; transcript_id "ENST00000509292"; exon_number "4"; gene_name "FAM151B"; ref_gene_id "ENSG00000152380";
chr5	StringTie	transcript	80443152	80448259	1000	+	.	gene_id "MSTRG.150936"; transcript_id "ENST00000509558"; gene_name "ZFYVE16"; ref_gene_id "ENSG00000039319";
chr5	StringTie	exon	80443152	80443284	1000	+	.	gene_id "MSTRG.150936"; transcript_id "ENST00000509558"; exon_number "1"; gene_name "ZFYVE16"; ref_gene_id "ENSG00000039319";
chr5	StringTie	exon	80443794	80443920	1000	+	.	gene_id "MSTRG.150936"; transcript_id "ENST00000509558"; exon_number "2"; gene_name "ZFYVE16"; ref_gene_id "ENSG00000039319";
chr5	StringTie	exon	80445263	80445405	1000	+	.	gene_id "MSTRG.150936"; transcript_id "ENST00000509558"; exon_number "3"; gene_name "ZFYVE16"; ref_gene_id "ENSG00000039319";
chr5	StringTie	exon	80448026	80448259	1000	+	.	gene_id "MSTRG.150936"; transcript_id "ENST00000509558"; exon_number "4"; gene_name "ZFYVE16"; ref_gene_id "ENSG00000039319";
chr5	StringTie	transcript	80408076	80437159	1000	+	.	gene_id "MSTRG.150936"; transcript_id "ENST00000509562"; gene_name "ZFYVE16"; ref_gene_id "ENSG00000039319";
chr5	StringTie	exon	80408076	80408153	1000	+	.	gene_id "MSTRG.150936"; transcript_id "ENST00000509562"; exon_number "1"; gene_name "ZFYVE16"; ref_gene_id "ENSG00000039319";
chr5	StringTie	exon	80434109	80434217	1000	+	.	gene_id "MSTRG.150936"; transcript_id "ENST00000509562"; exon_number "2"; gene_name "ZFYVE16"; ref_gene_id "ENSG00000039319";
chr5	StringTie	exon	80435762	80435854	1000	+	.	gene_id "MSTRG.150936"; transcript_id "ENST00000509562"; exon_number "3"; gene_name "ZFYVE16"; ref_gene_id "ENSG00000039319";
chr5	StringTie	exon	80436756	80437159	1000	+	.	gene_id "MSTRG.150936"; transcript_id "ENST00000509562"; exon_number "4"; gene_name "ZFYVE16"; ref_gene_id "ENSG00000039319";
chr5	StringTie	transcript	80408024	80479140	1000	+	.	gene_id "MSTRG.150936"; transcript_id "ENST00000510158"; gene_name "ZFYVE16"; ref_gene_id "ENSG00000039319";
chr5	StringTie	exon	80408024	80408153	1000	+	.	gene_id "MSTRG.150936"; transcript_id "ENST00000510158"; exon_number "1"; gene_name "ZFYVE16"; ref_gene_id "ENSG00000039319";
chr5	StringTie	exon	80411646	80411773	1000	+	.	gene_id "MSTRG.150936"; transcript_id "ENST00000510158"; exon_number "2"; gene_name "ZFYVE16"; ref_gene_id "ENSG00000039319";
chr5	StringTie	exon	80434109	80434217	1000	+	.	gene_id "MSTRG.150936"; transcript_id "ENST00000510158"; exon_number "3"; gene_name "ZFYVE16"; ref_gene_id "ENSG00000039319";
chr5	StringTie	exon	80436756	80439007	1000	+	.	gene_id "MSTRG.150936"; transcript_id "ENST00000510158"; exon_number "4"; gene_name "ZFYVE16"; ref_gene_id "ENSG00000039319";
chr5	StringTie	exon	80439936	80440032	1000	+	.	gene_id "MSTRG.150936"; transcript_id "ENST00000510158"; exon_number "5"; gene_name "ZFYVE16"; ref_gene_id "ENSG00000039319";
chr5	StringTie	exon	80443123	80443284	1000	+	.	gene_id "MSTRG.150936"; transcript_id "ENST00000510158"; exon_number "6"; gene_name "ZFYVE16"; ref_gene_id "ENSG00000039319";
chr5	StringTie	exon	80445263	80445405	1000	+	.	gene_id "MSTRG.150936"; transcript_id "ENST00000510158"; exon_number "7"; gene_name "ZFYVE16"; ref_gene_id "ENSG00000039319";
chr5	StringTie	exon	80448026	80448404	1000	+	.	gene_id "MSTRG.150936"; transcript_id "ENST00000510158"; exon_number "8"; gene_name "ZFYVE16"; ref_gene_id "ENSG00000039319";
chr5	StringTie	exon	80449591	80449713	1000	+	.	gene_id "MSTRG.150936"; transcript_id "ENST00000510158"; exon_number "9"; gene_name "ZFYVE16"; ref_gene_id "ENSG00000039319";
chr5	StringTie	exon	80450431	80450586	1000	+	.	gene_id "MSTRG.150936"; transcript_id "ENST00000510158"; exon_number "10"; gene_name "ZFYVE16"; ref_gene_id "ENSG00000039319";
chr5	StringTie	exon	80451485	80451709	1000	+	.	gene_id "MSTRG.150936"; transcript_id "ENST00000510158"; exon_number "11"; gene_name "ZFYVE16"; ref_gene_id "ENSG00000039319";
chr5	StringTie	exon	80455692	80455774	1000	+	.	gene_id "MSTRG.150936"; transcript_id "ENST00000510158"; exon_number "12"; gene_name "ZFYVE16"; ref_gene_id "ENSG00000039319";
chr5	StringTie	exon	80456461	80456565	1000	+	.	gene_id "MSTRG.150936"; transcript_id "ENST00000510158"; exon_number "13"; gene_name "ZFYVE16"; ref_gene_id "ENSG00000039319";
chr5	StringTie	exon	80456945	80457092	1000	+	.	gene_id "MSTRG.150936"; transcript_id "ENST00000510158"; exon_number "14"; gene_name "ZFYVE16"; ref_gene_id "ENSG00000039319";
chr5	StringTie	exon	80459414	80459494	1000	+	.	gene_id "MSTRG.150936"; transcript_id "ENST00000510158"; exon_number "15"; gene_name "ZFYVE16"; ref_gene_id "ENSG00000039319";
chr5	StringTie	exon	80472761	80472923	1000	+	.	gene_id "MSTRG.150936"; transcript_id "ENST00000510158"; exon_number "16"; gene_name "ZFYVE16"; ref_gene_id "ENSG00000039319";
chr5	StringTie	exon	80473754	80473859	1000	+	.	gene_id "MSTRG.150936"; transcript_id "ENST00000510158"; exon_number "17"; gene_name "ZFYVE16"; ref_gene_id "ENSG00000039319";
chr5	StringTie	exon	80474663	80474830	1000	+	.	gene_id "MSTRG.150936"; transcript_id "ENST00000510158"; exon_number "18"; gene_name "ZFYVE16"; ref_gene_id "ENSG00000039319";
chr5	StringTie	exon	80477219	80479140	1000	+	.	gene_id "MSTRG.150936"; transcript_id "ENST00000510158"; exon_number "19"; gene_name "ZFYVE16"; ref_gene_id "ENSG00000039319";
chr5	StringTie	transcript	80408083	80440376	1000	+	.	gene_id "MSTRG.150936"; transcript_id "ENST00000510995"; gene_name "ZFYVE16"; ref_gene_id "ENSG00000039319";
chr5	StringTie	exon	80408083	80408153	1000	+	.	gene_id "MSTRG.150936"; transcript_id "ENST00000510995"; exon_number "1"; gene_name "ZFYVE16"; ref_gene_id "ENSG00000039319";
chr5	StringTie	exon	80434109	80434217	1000	+	.	gene_id "MSTRG.150936"; transcript_id "ENST00000510995"; exon_number "2"; gene_name "ZFYVE16"; ref_gene_id "ENSG00000039319";
chr5	StringTie	exon	80436756	80439007	1000	+	.	gene_id "MSTRG.150936"; transcript_id "ENST00000510995"; exon_number "3"; gene_name "ZFYVE16"; ref_gene_id "ENSG00000039319";
chr5	StringTie	exon	80439936	80440376	1000	+	.	gene_id "MSTRG.150936"; transcript_id "ENST00000510995"; exon_number "4"; gene_name "ZFYVE16"; ref_gene_id "ENSG00000039319";
chr5	StringTie	transcript	80441173	80448188	1000	+	.	gene_id "MSTRG.150936"; transcript_id "ENST00000511050"; gene_name "ZFYVE16"; ref_gene_id "ENSG00000039319";
chr5	StringTie	exon	80441173	80441249	1000	+	.	gene_id "MSTRG.150936"; transcript_id "ENST00000511050"; exon_number "1"; gene_name "ZFYVE16"; ref_gene_id "ENSG00000039319";
chr5	StringTie	exon	80443123	80443284	1000	+	.	gene_id "MSTRG.150936"; transcript_id "ENST00000511050"; exon_number "2"; gene_name "ZFYVE16"; ref_gene_id "ENSG00000039319";
chr5	StringTie	exon	80445263	80445405	1000	+	.	gene_id "MSTRG.150936"; transcript_id "ENST00000511050"; exon_number "3"; gene_name "ZFYVE16"; ref_gene_id "ENSG00000039319";
chr5	StringTie	exon	80448026	80448188	1000	+	.	gene_id "MSTRG.150936"; transcript_id "ENST00000511050"; exon_number "4"; gene_name "ZFYVE16"; ref_gene_id "ENSG00000039319";
chr5	StringTie	transcript	80487986	80542042	1000	+	.	gene_id "MSTRG.150936"; transcript_id "ENST00000511718"; gene_name "FAM151B"; ref_gene_id "ENSG00000152380";
chr5	StringTie	exon	80487986	80488148	1000	+	.	gene_id "MSTRG.150936"; transcript_id "ENST00000511718"; exon_number "1"; gene_name "FAM151B"; ref_gene_id "ENSG00000152380";
chr5	StringTie	exon	80495053	80495283	1000	+	.	gene_id "MSTRG.150936"; transcript_id "ENST00000511718"; exon_number "2"; gene_name "FAM151B"; ref_gene_id "ENSG00000152380";
chr5	StringTie	exon	80499885	80499985	1000	+	.	gene_id "MSTRG.150936"; transcript_id "ENST00000511718"; exon_number "3"; gene_name "FAM151B"; ref_gene_id "ENSG00000152380";
chr5	StringTie	exon	80501792	80501917	1000	+	.	gene_id "MSTRG.150936"; transcript_id "ENST00000511718"; exon_number "4"; gene_name "FAM151B"; ref_gene_id "ENSG00000152380";
chr5	StringTie	exon	80505943	80506076	1000	+	.	gene_id "MSTRG.150936"; transcript_id "ENST00000511718"; exon_number "5"; gene_name "FAM151B"; ref_gene_id "ENSG00000152380";
chr5	StringTie	exon	80510714	80511086	1000	+	.	gene_id "MSTRG.150936"; transcript_id "ENST00000511718"; exon_number "6"; gene_name "FAM151B"; ref_gene_id "ENSG00000152380";
chr5	StringTie	exon	80513604	80513769	1000	+	.	gene_id "MSTRG.150936"; transcript_id "ENST00000511718"; exon_number "7"; gene_name "FAM151B"; ref_gene_id "ENSG00000152380";
chr5	StringTie	exon	80518764	80518930	1000	+	.	gene_id "MSTRG.150936"; transcript_id "ENST00000511718"; exon_number "8"; gene_name "FAM151B"; ref_gene_id "ENSG00000152380";
chr5	StringTie	exon	80519693	80519910	1000	+	.	gene_id "MSTRG.150936"; transcript_id "ENST00000511718"; exon_number "9"; gene_name "FAM151B"; ref_gene_id "ENSG00000152380";
chr5	StringTie	exon	80522003	80522138	1000	+	.	gene_id "MSTRG.150936"; transcript_id "ENST00000511718"; exon_number "10"; gene_name "FAM151B"; ref_gene_id "ENSG00000152380";
chr5	StringTie	exon	80541673	80542042	1000	+	.	gene_id "MSTRG.150936"; transcript_id "ENST00000511718"; exon_number "11"; gene_name "FAM151B"; ref_gene_id "ENSG00000152380";
chr5	StringTie	transcript	80443049	80479153	1000	+	.	gene_id "MSTRG.150936"; transcript_id "ENST00000511829"; gene_name "ZFYVE16"; ref_gene_id "ENSG00000039319";
chr5	StringTie	exon	80443049	80443284	1000	+	.	gene_id "MSTRG.150936"; transcript_id "ENST00000511829"; exon_number "1"; gene_name "ZFYVE16"; ref_gene_id "ENSG00000039319";
chr5	StringTie	exon	80445263	80445405	1000	+	.	gene_id "MSTRG.150936"; transcript_id "ENST00000511829"; exon_number "2"; gene_name "ZFYVE16"; ref_gene_id "ENSG00000039319";
chr5	StringTie	exon	80448283	80448404	1000	+	.	gene_id "MSTRG.150936"; transcript_id "ENST00000511829"; exon_number "3"; gene_name "ZFYVE16"; ref_gene_id "ENSG00000039319";
chr5	StringTie	exon	80449591	80449713	1000	+	.	gene_id "MSTRG.150936"; transcript_id "ENST00000511829"; exon_number "4"; gene_name "ZFYVE16"; ref_gene_id "ENSG00000039319";
chr5	StringTie	exon	80450431	80450586	1000	+	.	gene_id "MSTRG.150936"; transcript_id "ENST00000511829"; exon_number "5"; gene_name "ZFYVE16"; ref_gene_id "ENSG00000039319";
chr5	StringTie	exon	80451485	80451709	1000	+	.	gene_id "MSTRG.150936"; transcript_id "ENST00000511829"; exon_number "6"; gene_name "ZFYVE16"; ref_gene_id "ENSG00000039319";
chr5	StringTie	exon	80455692	80455774	1000	+	.	gene_id "MSTRG.150936"; transcript_id "ENST00000511829"; exon_number "7"; gene_name "ZFYVE16"; ref_gene_id "ENSG00000039319";
chr5	StringTie	exon	80456461	80456565	1000	+	.	gene_id "MSTRG.150936"; transcript_id "ENST00000511829"; exon_number "8"; gene_name "ZFYVE16"; ref_gene_id "ENSG00000039319";
chr5	StringTie	exon	80456945	80457092	1000	+	.	gene_id "MSTRG.150936"; transcript_id "ENST00000511829"; exon_number "9"; gene_name "ZFYVE16"; ref_gene_id "ENSG00000039319";
chr5	StringTie	exon	80459414	80459494	1000	+	.	gene_id "MSTRG.150936"; transcript_id "ENST00000511829"; exon_number "10"; gene_name "ZFYVE16"; ref_gene_id "ENSG00000039319";
chr5	StringTie	exon	80472761	80472923	1000	+	.	gene_id "MSTRG.150936"; transcript_id "ENST00000511829"; exon_number "11"; gene_name "ZFYVE16"; ref_gene_id "ENSG00000039319";
chr5	StringTie	exon	80473754	80473859	1000	+	.	gene_id "MSTRG.150936"; transcript_id "ENST00000511829"; exon_number "12"; gene_name "ZFYVE16"; ref_gene_id "ENSG00000039319";
chr5	StringTie	exon	80474663	80474830	1000	+	.	gene_id "MSTRG.150936"; transcript_id "ENST00000511829"; exon_number "13"; gene_name "ZFYVE16"; ref_gene_id "ENSG00000039319";
chr5	StringTie	exon	80477219	80479153	1000	+	.	gene_id "MSTRG.150936"; transcript_id "ENST00000511829"; exon_number "14"; gene_name "ZFYVE16"; ref_gene_id "ENSG00000039319";
chr5	StringTie	transcript	80408115	80410340	1000	+	.	gene_id "MSTRG.150936"; transcript_id "ENST00000512442"; gene_name "ZFYVE16"; ref_gene_id "ENSG00000039319";
chr5	StringTie	exon	80408115	80408153	1000	+	.	gene_id "MSTRG.150936"; transcript_id "ENST00000512442"; exon_number "1"; gene_name "ZFYVE16"; ref_gene_id "ENSG00000039319";
chr5	StringTie	exon	80409692	80410340	1000	+	.	gene_id "MSTRG.150936"; transcript_id "ENST00000512442"; exon_number "2"; gene_name "ZFYVE16"; ref_gene_id "ENSG00000039319";
chr5	StringTie	transcript	80408055	80452460	1000	+	.	gene_id "MSTRG.150936"; transcript_id "ENST00000512558"; gene_name "ZFYVE16"; ref_gene_id "ENSG00000039319";
chr5	StringTie	exon	80408055	80408153	1000	+	.	gene_id "MSTRG.150936"; transcript_id "ENST00000512558"; exon_number "1"; gene_name "ZFYVE16"; ref_gene_id "ENSG00000039319";
chr5	StringTie	exon	80434109	80434217	1000	+	.	gene_id "MSTRG.150936"; transcript_id "ENST00000512558"; exon_number "2"; gene_name "ZFYVE16"; ref_gene_id "ENSG00000039319";
chr5	StringTie	exon	80436756	80439007	1000	+	.	gene_id "MSTRG.150936"; transcript_id "ENST00000512558"; exon_number "3"; gene_name "ZFYVE16"; ref_gene_id "ENSG00000039319";
chr5	StringTie	exon	80439936	80440032	1000	+	.	gene_id "MSTRG.150936"; transcript_id "ENST00000512558"; exon_number "4"; gene_name "ZFYVE16"; ref_gene_id "ENSG00000039319";
chr5	StringTie	exon	80443123	80443284	1000	+	.	gene_id "MSTRG.150936"; transcript_id "ENST00000512558"; exon_number "5"; gene_name "ZFYVE16"; ref_gene_id "ENSG00000039319";
chr5	StringTie	exon	80445263	80445405	1000	+	.	gene_id "MSTRG.150936"; transcript_id "ENST00000512558"; exon_number "6"; gene_name "ZFYVE16"; ref_gene_id "ENSG00000039319";
chr5	StringTie	exon	80448026	80448404	1000	+	.	gene_id "MSTRG.150936"; transcript_id "ENST00000512558"; exon_number "7"; gene_name "ZFYVE16"; ref_gene_id "ENSG00000039319";
chr5	StringTie	exon	80449591	80449713	1000	+	.	gene_id "MSTRG.150936"; transcript_id "ENST00000512558"; exon_number "8"; gene_name "ZFYVE16"; ref_gene_id "ENSG00000039319";
chr5	StringTie	exon	80450431	80450586	1000	+	.	gene_id "MSTRG.150936"; transcript_id "ENST00000512558"; exon_number "9"; gene_name "ZFYVE16"; ref_gene_id "ENSG00000039319";
chr5	StringTie	exon	80451485	80452460	1000	+	.	gene_id "MSTRG.150936"; transcript_id "ENST00000512558"; exon_number "10"; gene_name "ZFYVE16"; ref_gene_id "ENSG00000039319";
chr5	StringTie	transcript	80453989	80479118	1000	+	.	gene_id "MSTRG.150936"; transcript_id "ENST00000512907"; gene_name "ZFYVE16"; ref_gene_id "ENSG00000039319";
chr5	StringTie	exon	80453989	80456565	1000	+	.	gene_id "MSTRG.150936"; transcript_id "ENST00000512907"; exon_number "1"; gene_name "ZFYVE16"; ref_gene_id "ENSG00000039319";
chr5	StringTie	exon	80456945	80457092	1000	+	.	gene_id "MSTRG.150936"; transcript_id "ENST00000512907"; exon_number "2"; gene_name "ZFYVE16"; ref_gene_id "ENSG00000039319";
chr5	StringTie	exon	80459414	80459494	1000	+	.	gene_id "MSTRG.150936"; transcript_id "ENST00000512907"; exon_number "3"; gene_name "ZFYVE16"; ref_gene_id "ENSG00000039319";
chr5	StringTie	exon	80472761	80472923	1000	+	.	gene_id "MSTRG.150936"; transcript_id "ENST00000512907"; exon_number "4"; gene_name "ZFYVE16"; ref_gene_id "ENSG00000039319";
chr5	StringTie	exon	80473754	80473859	1000	+	.	gene_id "MSTRG.150936"; transcript_id "ENST00000512907"; exon_number "5"; gene_name "ZFYVE16"; ref_gene_id "ENSG00000039319";
chr5	StringTie	exon	80474663	80474830	1000	+	.	gene_id "MSTRG.150936"; transcript_id "ENST00000512907"; exon_number "6"; gene_name "ZFYVE16"; ref_gene_id "ENSG00000039319";
chr5	StringTie	exon	80477219	80479118	1000	+	.	gene_id "MSTRG.150936"; transcript_id "ENST00000512907"; exon_number "7"; gene_name "ZFYVE16"; ref_gene_id "ENSG00000039319";
chr5	StringTie	transcript	80459439	80477311	1000	+	.	gene_id "MSTRG.150936"; transcript_id "ENST00000513789"; gene_name "ZFYVE16"; ref_gene_id "ENSG00000039319";
chr5	StringTie	exon	80459439	80459494	1000	+	.	gene_id "MSTRG.150936"; transcript_id "ENST00000513789"; exon_number "1"; gene_name "ZFYVE16"; ref_gene_id "ENSG00000039319";
chr5	StringTie	exon	80473754	80473859	1000	+	.	gene_id "MSTRG.150936"; transcript_id "ENST00000513789"; exon_number "2"; gene_name "ZFYVE16"; ref_gene_id "ENSG00000039319";
chr5	StringTie	exon	80474663	80474830	1000	+	.	gene_id "MSTRG.150936"; transcript_id "ENST00000513789"; exon_number "3"; gene_name "ZFYVE16"; ref_gene_id "ENSG00000039319";
chr5	StringTie	exon	80477219	80477311	1000	+	.	gene_id "MSTRG.150936"; transcript_id "ENST00000513789"; exon_number "4"; gene_name "ZFYVE16"; ref_gene_id "ENSG00000039319";
chr5	StringTie	transcript	80406957	80482296	1000	+	.	gene_id "MSTRG.150936"; transcript_id "MSTRG.150936.1";
chr5	StringTie	exon	80406957	80408153	1000	+	.	gene_id "MSTRG.150936"; transcript_id "MSTRG.150936.1"; exon_number "1";
chr5	StringTie	exon	80411724	80411773	1000	+	.	gene_id "MSTRG.150936"; transcript_id "MSTRG.150936.1"; exon_number "2";
chr5	StringTie	exon	80434109	80434217	1000	+	.	gene_id "MSTRG.150936"; transcript_id "MSTRG.150936.1"; exon_number "3";
chr5	StringTie	exon	80436756	80439007	1000	+	.	gene_id "MSTRG.150936"; transcript_id "MSTRG.150936.1"; exon_number "4";
chr5	StringTie	exon	80439936	80440032	1000	+	.	gene_id "MSTRG.150936"; transcript_id "MSTRG.150936.1"; exon_number "5";
chr5	StringTie	exon	80443123	80443284	1000	+	.	gene_id "MSTRG.150936"; transcript_id "MSTRG.150936.1"; exon_number "6";
chr5	StringTie	exon	80445263	80445405	1000	+	.	gene_id "MSTRG.150936"; transcript_id "MSTRG.150936.1"; exon_number "7";
chr5	StringTie	exon	80448026	80448404	1000	+	.	gene_id "MSTRG.150936"; transcript_id "MSTRG.150936.1"; exon_number "8";
chr5	StringTie	exon	80449591	80449713	1000	+	.	gene_id "MSTRG.150936"; transcript_id "MSTRG.150936.1"; exon_number "9";
chr5	StringTie	exon	80450431	80450586	1000	+	.	gene_id "MSTRG.150936"; transcript_id "MSTRG.150936.1"; exon_number "10";
chr5	StringTie	exon	80451485	80451709	1000	+	.	gene_id "MSTRG.150936"; transcript_id "MSTRG.150936.1"; exon_number "11";
chr5	StringTie	exon	80455692	80455774	1000	+	.	gene_id "MSTRG.150936"; transcript_id "MSTRG.150936.1"; exon_number "12";
chr5	StringTie	exon	80456461	80456565	1000	+	.	gene_id "MSTRG.150936"; transcript_id "MSTRG.150936.1"; exon_number "13";
chr5	StringTie	exon	80456945	80457092	1000	+	.	gene_id "MSTRG.150936"; transcript_id "MSTRG.150936.1"; exon_number "14";
chr5	StringTie	exon	80459414	80459494	1000	+	.	gene_id "MSTRG.150936"; transcript_id "MSTRG.150936.1"; exon_number "15";
chr5	StringTie	exon	80472761	80472923	1000	+	.	gene_id "MSTRG.150936"; transcript_id "MSTRG.150936.1"; exon_number "16";
chr5	StringTie	exon	80473754	80473859	1000	+	.	gene_id "MSTRG.150936"; transcript_id "MSTRG.150936.1"; exon_number "17";
chr5	StringTie	exon	80474663	80474830	1000	+	.	gene_id "MSTRG.150936"; transcript_id "MSTRG.150936.1"; exon_number "18";
chr5	StringTie	exon	80477219	80482296	1000	+	.	gene_id "MSTRG.150936"; transcript_id "MSTRG.150936.1"; exon_number "19";
chr5	StringTie	transcript	80407258	80482295	1000	+	.	gene_id "MSTRG.150936"; transcript_id "MSTRG.150936.10";
chr5	StringTie	exon	80407258	80408153	1000	+	.	gene_id "MSTRG.150936"; transcript_id "MSTRG.150936.10"; exon_number "1";
chr5	StringTie	exon	80411724	80411773	1000	+	.	gene_id "MSTRG.150936"; transcript_id "MSTRG.150936.10"; exon_number "2";
chr5	StringTie	exon	80434109	80434217	1000	+	.	gene_id "MSTRG.150936"; transcript_id "MSTRG.150936.10"; exon_number "3";
chr5	StringTie	exon	80436756	80439007	1000	+	.	gene_id "MSTRG.150936"; transcript_id "MSTRG.150936.10"; exon_number "4";
chr5	StringTie	exon	80439936	80440032	1000	+	.	gene_id "MSTRG.150936"; transcript_id "MSTRG.150936.10"; exon_number "5";
chr5	StringTie	exon	80440127	80443284	1000	+	.	gene_id "MSTRG.150936"; transcript_id "MSTRG.150936.10"; exon_number "6";
chr5	StringTie	exon	80445263	80445405	1000	+	.	gene_id "MSTRG.150936"; transcript_id "MSTRG.150936.10"; exon_number "7";
chr5	StringTie	exon	80449591	80449713	1000	+	.	gene_id "MSTRG.150936"; transcript_id "MSTRG.150936.10"; exon_number "8";
chr5	StringTie	exon	80450431	80450586	1000	+	.	gene_id "MSTRG.150936"; transcript_id "MSTRG.150936.10"; exon_number "9";
chr5	StringTie	exon	80451485	80451709	1000	+	.	gene_id "MSTRG.150936"; transcript_id "MSTRG.150936.10"; exon_number "10";
chr5	StringTie	exon	80455692	80455774	1000	+	.	gene_id "MSTRG.150936"; transcript_id "MSTRG.150936.10"; exon_number "11";
chr5	StringTie	exon	80456461	80456565	1000	+	.	gene_id "MSTRG.150936"; transcript_id "MSTRG.150936.10"; exon_number "12";
chr5	StringTie	exon	80456945	80457092	1000	+	.	gene_id "MSTRG.150936"; transcript_id "MSTRG.150936.10"; exon_number "13";
chr5	StringTie	exon	80459414	80459494	1000	+	.	gene_id "MSTRG.150936"; transcript_id "MSTRG.150936.10"; exon_number "14";
chr5	StringTie	exon	80472761	80472923	1000	+	.	gene_id "MSTRG.150936"; transcript_id "MSTRG.150936.10"; exon_number "15";
chr5	StringTie	exon	80473754	80473859	1000	+	.	gene_id "MSTRG.150936"; transcript_id "MSTRG.150936.10"; exon_number "16";
chr5	StringTie	exon	80474663	80474830	1000	+	.	gene_id "MSTRG.150936"; transcript_id "MSTRG.150936.10"; exon_number "17";
chr5	StringTie	exon	80477219	80482295	1000	+	.	gene_id "MSTRG.150936"; transcript_id "MSTRG.150936.10"; exon_number "18";
chr5	StringTie	transcript	80487993	80546979	1000	+	.	gene_id "MSTRG.150936"; transcript_id "MSTRG.150936.103";
chr5	StringTie	exon	80487993	80488148	1000	+	.	gene_id "MSTRG.150936"; transcript_id "MSTRG.150936.103"; exon_number "1";
chr5	StringTie	exon	80495053	80495283	1000	+	.	gene_id "MSTRG.150936"; transcript_id "MSTRG.150936.103"; exon_number "2";
chr5	StringTie	exon	80499885	80499985	1000	+	.	gene_id "MSTRG.150936"; transcript_id "MSTRG.150936.103"; exon_number "3";
chr5	StringTie	exon	80501792	80501917	1000	+	.	gene_id "MSTRG.150936"; transcript_id "MSTRG.150936.103"; exon_number "4";
chr5	StringTie	exon	80505943	80506076	1000	+	.	gene_id "MSTRG.150936"; transcript_id "MSTRG.150936.103"; exon_number "5";
chr5	StringTie	exon	80513604	80513769	1000	+	.	gene_id "MSTRG.150936"; transcript_id "MSTRG.150936.103"; exon_number "6";
chr5	StringTie	exon	80519693	80519910	1000	+	.	gene_id "MSTRG.150936"; transcript_id "MSTRG.150936.103"; exon_number "7";
chr5	StringTie	exon	80522003	80522138	1000	+	.	gene_id "MSTRG.150936"; transcript_id "MSTRG.150936.103"; exon_number "8";
chr5	StringTie	exon	80541673	80546979	1000	+	.	gene_id "MSTRG.150936"; transcript_id "MSTRG.150936.103"; exon_number "9";
chr5	StringTie	transcript	80488077	80516949	1000	+	.	gene_id "MSTRG.150936"; transcript_id "MSTRG.150936.104";
chr5	StringTie	exon	80488077	80488148	1000	+	.	gene_id "MSTRG.150936"; transcript_id "MSTRG.150936.104"; exon_number "1";
chr5	StringTie	exon	80501205	80501528	1000	+	.	gene_id "MSTRG.150936"; transcript_id "MSTRG.150936.104"; exon_number "2";
chr5	StringTie	exon	80501792	80501917	1000	+	.	gene_id "MSTRG.150936"; transcript_id "MSTRG.150936.104"; exon_number "3";
chr5	StringTie	exon	80505943	80506076	1000	+	.	gene_id "MSTRG.150936"; transcript_id "MSTRG.150936.104"; exon_number "4";
chr5	StringTie	exon	80513604	80513769	1000	+	.	gene_id "MSTRG.150936"; transcript_id "MSTRG.150936.104"; exon_number "5";
chr5	StringTie	exon	80516584	80516949	1000	+	.	gene_id "MSTRG.150936"; transcript_id "MSTRG.150936.104"; exon_number "6";
chr5	StringTie	transcript	80488120	80547032	1000	+	.	gene_id "MSTRG.150936"; transcript_id "MSTRG.150936.105";
chr5	StringTie	exon	80488120	80488148	1000	+	.	gene_id "MSTRG.150936"; transcript_id "MSTRG.150936.105"; exon_number "1";
chr5	StringTie	exon	80501205	80501528	1000	+	.	gene_id "MSTRG.150936"; transcript_id "MSTRG.150936.105"; exon_number "2";
chr5	StringTie	exon	80501792	80501917	1000	+	.	gene_id "MSTRG.150936"; transcript_id "MSTRG.150936.105"; exon_number "3";
chr5	StringTie	exon	80505943	80506076	1000	+	.	gene_id "MSTRG.150936"; transcript_id "MSTRG.150936.105"; exon_number "4";
chr5	StringTie	exon	80513604	80513769	1000	+	.	gene_id "MSTRG.150936"; transcript_id "MSTRG.150936.105"; exon_number "5";
chr5	StringTie	exon	80519693	80519910	1000	+	.	gene_id "MSTRG.150936"; transcript_id "MSTRG.150936.105"; exon_number "6";
chr5	StringTie	exon	80522003	80522138	1000	+	.	gene_id "MSTRG.150936"; transcript_id "MSTRG.150936.105"; exon_number "7";
chr5	StringTie	exon	80541673	80547032	1000	+	.	gene_id "MSTRG.150936"; transcript_id "MSTRG.150936.105"; exon_number "8";
chr5	StringTie	transcript	80488124	80516948	1000	+	.	gene_id "MSTRG.150936"; transcript_id "MSTRG.150936.106";
chr5	StringTie	exon	80488124	80488148	1000	+	.	gene_id "MSTRG.150936"; transcript_id "MSTRG.150936.106"; exon_number "1";
chr5	StringTie	exon	80495053	80495283	1000	+	.	gene_id "MSTRG.150936"; transcript_id "MSTRG.150936.106"; exon_number "2";
chr5	StringTie	exon	80499885	80499985	1000	+	.	gene_id "MSTRG.150936"; transcript_id "MSTRG.150936.106"; exon_number "3";
chr5	StringTie	exon	80501792	80501917	1000	+	.	gene_id "MSTRG.150936"; transcript_id "MSTRG.150936.106"; exon_number "4";
chr5	StringTie	exon	80513604	80513769	1000	+	.	gene_id "MSTRG.150936"; transcript_id "MSTRG.150936.106"; exon_number "5";
chr5	StringTie	exon	80516584	80516948	1000	+	.	gene_id "MSTRG.150936"; transcript_id "MSTRG.150936.106"; exon_number "6";
chr5	StringTie	transcript	80488124	80546987	1000	+	.	gene_id "MSTRG.150936"; transcript_id "MSTRG.150936.107";
chr5	StringTie	exon	80488124	80488148	1000	+	.	gene_id "MSTRG.150936"; transcript_id "MSTRG.150936.107"; exon_number "1";
chr5	StringTie	exon	80495053	80495283	1000	+	.	gene_id "MSTRG.150936"; transcript_id "MSTRG.150936.107"; exon_number "2";
chr5	StringTie	exon	80499885	80499985	1000	+	.	gene_id "MSTRG.150936"; transcript_id "MSTRG.150936.107"; exon_number "3";
chr5	StringTie	exon	80501792	80501917	1000	+	.	gene_id "MSTRG.150936"; transcript_id "MSTRG.150936.107"; exon_number "4";
chr5	StringTie	exon	80513604	80513769	1000	+	.	gene_id "MSTRG.150936"; transcript_id "MSTRG.150936.107"; exon_number "5";
chr5	StringTie	exon	80519693	80519910	1000	+	.	gene_id "MSTRG.150936"; transcript_id "MSTRG.150936.107"; exon_number "6";
chr5	StringTie	exon	80522003	80522138	1000	+	.	gene_id "MSTRG.150936"; transcript_id "MSTRG.150936.107"; exon_number "7";
chr5	StringTie	exon	80541673	80546987	1000	+	.	gene_id "MSTRG.150936"; transcript_id "MSTRG.150936.107"; exon_number "8";
chr5	StringTie	transcript	80488127	80516618	1000	+	.	gene_id "MSTRG.150936"; transcript_id "MSTRG.150936.109";
chr5	StringTie	exon	80488127	80488148	1000	+	.	gene_id "MSTRG.150936"; transcript_id "MSTRG.150936.109"; exon_number "1";
chr5	StringTie	exon	80501792	80501917	1000	+	.	gene_id "MSTRG.150936"; transcript_id "MSTRG.150936.109"; exon_number "2";
chr5	StringTie	exon	80513604	80513769	1000	+	.	gene_id "MSTRG.150936"; transcript_id "MSTRG.150936.109"; exon_number "3";
chr5	StringTie	exon	80516584	80516618	1000	+	.	gene_id "MSTRG.150936"; transcript_id "MSTRG.150936.109"; exon_number "4";
chr5	StringTie	transcript	80407258	80482287	1000	+	.	gene_id "MSTRG.150936"; transcript_id "MSTRG.150936.11";
chr5	StringTie	exon	80407258	80408153	1000	+	.	gene_id "MSTRG.150936"; transcript_id "MSTRG.150936.11"; exon_number "1";
chr5	StringTie	exon	80409692	80411773	1000	+	.	gene_id "MSTRG.150936"; transcript_id "MSTRG.150936.11"; exon_number "2";
chr5	StringTie	exon	80434109	80434217	1000	+	.	gene_id "MSTRG.150936"; transcript_id "MSTRG.150936.11"; exon_number "3";
chr5	StringTie	exon	80436756	80439007	1000	+	.	gene_id "MSTRG.150936"; transcript_id "MSTRG.150936.11"; exon_number "4";
chr5	StringTie	exon	80439936	80440032	1000	+	.	gene_id "MSTRG.150936"; transcript_id "MSTRG.150936.11"; exon_number "5";
chr5	StringTie	exon	80440127	80440274	1000	+	.	gene_id "MSTRG.150936"; transcript_id "MSTRG.150936.11"; exon_number "6";
chr5	StringTie	exon	80443123	80443284	1000	+	.	gene_id "MSTRG.150936"; transcript_id "MSTRG.150936.11"; exon_number "7";
chr5	StringTie	exon	80445263	80445405	1000	+	.	gene_id "MSTRG.150936"; transcript_id "MSTRG.150936.11"; exon_number "8";
chr5	StringTie	exon	80448026	80448404	1000	+	.	gene_id "MSTRG.150936"; transcript_id "MSTRG.150936.11"; exon_number "9";
chr5	StringTie	exon	80449591	80449713	1000	+	.	gene_id "MSTRG.150936"; transcript_id "MSTRG.150936.11"; exon_number "10";
chr5	StringTie	exon	80450431	80450586	1000	+	.	gene_id "MSTRG.150936"; transcript_id "MSTRG.150936.11"; exon_number "11";
chr5	StringTie	exon	80451485	80451709	1000	+	.	gene_id "MSTRG.150936"; transcript_id "MSTRG.150936.11"; exon_number "12";
chr5	StringTie	exon	80455692	80455774	1000	+	.	gene_id "MSTRG.150936"; transcript_id "MSTRG.150936.11"; exon_number "13";
chr5	StringTie	exon	80456479	80456565	1000	+	.	gene_id "MSTRG.150936"; transcript_id "MSTRG.150936.11"; exon_number "14";
chr5	StringTie	exon	80456945	80457092	1000	+	.	gene_id "MSTRG.150936"; transcript_id "MSTRG.150936.11"; exon_number "15";
chr5	StringTie	exon	80459414	80459494	1000	+	.	gene_id "MSTRG.150936"; transcript_id "MSTRG.150936.11"; exon_number "16";
chr5	StringTie	exon	80472761	80472923	1000	+	.	gene_id "MSTRG.150936"; transcript_id "MSTRG.150936.11"; exon_number "17";
chr5	StringTie	exon	80473754	80473859	1000	+	.	gene_id "MSTRG.150936"; transcript_id "MSTRG.150936.11"; exon_number "18";
chr5	StringTie	exon	80474663	80474830	1000	+	.	gene_id "MSTRG.150936"; transcript_id "MSTRG.150936.11"; exon_number "19";
chr5	StringTie	exon	80477219	80482287	1000	+	.	gene_id "MSTRG.150936"; transcript_id "MSTRG.150936.11"; exon_number "20";
chr5	StringTie	transcript	80488134	80505081	1000	+	.	gene_id "MSTRG.150936"; transcript_id "MSTRG.150936.110";
chr5	StringTie	exon	80488134	80488148	1000	+	.	gene_id "MSTRG.150936"; transcript_id "MSTRG.150936.110"; exon_number "1";
chr5	StringTie	exon	80499885	80499985	1000	+	.	gene_id "MSTRG.150936"; transcript_id "MSTRG.150936.110"; exon_number "2";
chr5	StringTie	exon	80501792	80501917	1000	+	.	gene_id "MSTRG.150936"; transcript_id "MSTRG.150936.110"; exon_number "3";
chr5	StringTie	exon	80504955	80505081	1000	+	.	gene_id "MSTRG.150936"; transcript_id "MSTRG.150936.110"; exon_number "4";
chr5	StringTie	transcript	80493709	80547008	1000	+	.	gene_id "MSTRG.150936"; transcript_id "MSTRG.150936.111";
chr5	StringTie	exon	80493709	80493721	1000	+	.	gene_id "MSTRG.150936"; transcript_id "MSTRG.150936.111"; exon_number "1";
chr5	StringTie	exon	80499885	80501007	1000	+	.	gene_id "MSTRG.150936"; transcript_id "MSTRG.150936.111"; exon_number "2";
chr5	StringTie	exon	80501325	80501528	1000	+	.	gene_id "MSTRG.150936"; transcript_id "MSTRG.150936.111"; exon_number "3";
chr5	StringTie	exon	80501792	80501917	1000	+	.	gene_id "MSTRG.150936"; transcript_id "MSTRG.150936.111"; exon_number "4";
chr5	StringTie	exon	80505943	80506076	1000	+	.	gene_id "MSTRG.150936"; transcript_id "MSTRG.150936.111"; exon_number "5";
chr5	StringTie	exon	80513604	80513769	1000	+	.	gene_id "MSTRG.150936"; transcript_id "MSTRG.150936.111"; exon_number "6";
chr5	StringTie	exon	80519693	80519910	1000	+	.	gene_id "MSTRG.150936"; transcript_id "MSTRG.150936.111"; exon_number "7";
chr5	StringTie	exon	80522003	80522138	1000	+	.	gene_id "MSTRG.150936"; transcript_id "MSTRG.150936.111"; exon_number "8";
chr5	StringTie	exon	80541673	80547008	1000	+	.	gene_id "MSTRG.150936"; transcript_id "MSTRG.150936.111"; exon_number "9";
chr5	StringTie	transcript	80495053	80546600	1000	+	.	gene_id "MSTRG.150936"; transcript_id "MSTRG.150936.112";
chr5	StringTie	exon	80495053	80495283	1000	+	.	gene_id "MSTRG.150936"; transcript_id "MSTRG.150936.112"; exon_number "1";
chr5	StringTie	exon	80501205	80501528	1000	+	.	gene_id "MSTRG.150936"; transcript_id "MSTRG.150936.112"; exon_number "2";
chr5	StringTie	exon	80501792	80501917	1000	+	.	gene_id "MSTRG.150936"; transcript_id "MSTRG.150936.112"; exon_number "3";
chr5	StringTie	exon	80505943	80506076	1000	+	.	gene_id "MSTRG.150936"; transcript_id "MSTRG.150936.112"; exon_number "4";
chr5	StringTie	exon	80510714	80513168	1000	+	.	gene_id "MSTRG.150936"; transcript_id "MSTRG.150936.112"; exon_number "5";
chr5	StringTie	exon	80513604	80513769	1000	+	.	gene_id "MSTRG.150936"; transcript_id "MSTRG.150936.112"; exon_number "6";
chr5	StringTie	exon	80519693	80519910	1000	+	.	gene_id "MSTRG.150936"; transcript_id "MSTRG.150936.112"; exon_number "7";
chr5	StringTie	exon	80522003	80522138	1000	+	.	gene_id "MSTRG.150936"; transcript_id "MSTRG.150936.112"; exon_number "8";
chr5	StringTie	exon	80541673	80546600	1000	+	.	gene_id "MSTRG.150936"; transcript_id "MSTRG.150936.112"; exon_number "9";
chr5	StringTie	transcript	80499897	80542626	1000	+	.	gene_id "MSTRG.150936"; transcript_id "MSTRG.150936.113";
chr5	StringTie	exon	80499897	80499985	1000	+	.	gene_id "MSTRG.150936"; transcript_id "MSTRG.150936.113"; exon_number "1";
chr5	StringTie	exon	80501205	80501528	1000	+	.	gene_id "MSTRG.150936"; transcript_id "MSTRG.150936.113"; exon_number "2";
chr5	StringTie	exon	80501792	80501917	1000	+	.	gene_id "MSTRG.150936"; transcript_id "MSTRG.150936.113"; exon_number "3";
chr5	StringTie	exon	80513604	80513769	1000	+	.	gene_id "MSTRG.150936"; transcript_id "MSTRG.150936.113"; exon_number "4";
chr5	StringTie	exon	80519693	80519910	1000	+	.	gene_id "MSTRG.150936"; transcript_id "MSTRG.150936.113"; exon_number "5";
chr5	StringTie	exon	80522003	80522138	1000	+	.	gene_id "MSTRG.150936"; transcript_id "MSTRG.150936.113"; exon_number "6";
chr5	StringTie	exon	80541673	80542626	1000	+	.	gene_id "MSTRG.150936"; transcript_id "MSTRG.150936.113"; exon_number "7";
chr5	StringTie	transcript	80500332	80505177	1000	+	.	gene_id "MSTRG.150936"; transcript_id "MSTRG.150936.114";
chr5	StringTie	exon	80500332	80501007	1000	+	.	gene_id "MSTRG.150936"; transcript_id "MSTRG.150936.114"; exon_number "1";
chr5	StringTie	exon	80501325	80501528	1000	+	.	gene_id "MSTRG.150936"; transcript_id "MSTRG.150936.114"; exon_number "2";
chr5	StringTie	exon	80501792	80501917	1000	+	.	gene_id "MSTRG.150936"; transcript_id "MSTRG.150936.114"; exon_number "3";
chr5	StringTie	exon	80504955	80505177	1000	+	.	gene_id "MSTRG.150936"; transcript_id "MSTRG.150936.114"; exon_number "4";
chr5	StringTie	transcript	80501208	80542689	1000	+	.	gene_id "MSTRG.150936"; transcript_id "MSTRG.150936.116";
chr5	StringTie	exon	80501208	80501255	1000	+	.	gene_id "MSTRG.150936"; transcript_id "MSTRG.150936.116"; exon_number "1";
chr5	StringTie	exon	80501792	80501917	1000	+	.	gene_id "MSTRG.150936"; transcript_id "MSTRG.150936.116"; exon_number "2";
chr5	StringTie	exon	80513604	80513769	1000	+	.	gene_id "MSTRG.150936"; transcript_id "MSTRG.150936.116"; exon_number "3";
chr5	StringTie	exon	80519693	80519910	1000	+	.	gene_id "MSTRG.150936"; transcript_id "MSTRG.150936.116"; exon_number "4";
chr5	StringTie	exon	80522003	80522138	1000	+	.	gene_id "MSTRG.150936"; transcript_id "MSTRG.150936.116"; exon_number "5";
chr5	StringTie	exon	80541673	80542689	1000	+	.	gene_id "MSTRG.150936"; transcript_id "MSTRG.150936.116"; exon_number "6";
chr5	StringTie	transcript	80501801	80542531	1000	+	.	gene_id "MSTRG.150936"; transcript_id "MSTRG.150936.117";
chr5	StringTie	exon	80501801	80501917	1000	+	.	gene_id "MSTRG.150936"; transcript_id "MSTRG.150936.117"; exon_number "1";
chr5	StringTie	exon	80513604	80513769	1000	+	.	gene_id "MSTRG.150936"; transcript_id "MSTRG.150936.117"; exon_number "2";
chr5	StringTie	exon	80517000	80517116	1000	+	.	gene_id "MSTRG.150936"; transcript_id "MSTRG.150936.117"; exon_number "3";
chr5	StringTie	exon	80519693	80519910	1000	+	.	gene_id "MSTRG.150936"; transcript_id "MSTRG.150936.117"; exon_number "4";
chr5	StringTie	exon	80522003	80522138	1000	+	.	gene_id "MSTRG.150936"; transcript_id "MSTRG.150936.117"; exon_number "5";
chr5	StringTie	exon	80541673	80542531	1000	+	.	gene_id "MSTRG.150936"; transcript_id "MSTRG.150936.117"; exon_number "6";
chr5	StringTie	transcript	80505975	80522136	1000	+	.	gene_id "MSTRG.150936"; transcript_id "MSTRG.150936.119";
chr5	StringTie	exon	80505975	80506033	1000	+	.	gene_id "MSTRG.150936"; transcript_id "MSTRG.150936.119"; exon_number "1";
chr5	StringTie	exon	80513604	80513769	1000	+	.	gene_id "MSTRG.150936"; transcript_id "MSTRG.150936.119"; exon_number "2";
chr5	StringTie	exon	80519693	80519910	1000	+	.	gene_id "MSTRG.150936"; transcript_id "MSTRG.150936.119"; exon_number "3";
chr5	StringTie	exon	80522003	80522136	1000	+	.	gene_id "MSTRG.150936"; transcript_id "MSTRG.150936.119"; exon_number "4";
chr5	StringTie	transcript	80407266	80485469	1000	+	.	gene_id "MSTRG.150936"; transcript_id "MSTRG.150936.12";
chr5	StringTie	exon	80407266	80407332	1000	+	.	gene_id "MSTRG.150936"; transcript_id "MSTRG.150936.12"; exon_number "1";
chr5	StringTie	exon	80407622	80407881	1000	+	.	gene_id "MSTRG.150936"; transcript_id "MSTRG.150936.12"; exon_number "2";
chr5	StringTie	exon	80411724	80411773	1000	+	.	gene_id "MSTRG.150936"; transcript_id "MSTRG.150936.12"; exon_number "3";
chr5	StringTie	exon	80434109	80434217	1000	+	.	gene_id "MSTRG.150936"; transcript_id "MSTRG.150936.12"; exon_number "4";
chr5	StringTie	exon	80436756	80439007	1000	+	.	gene_id "MSTRG.150936"; transcript_id "MSTRG.150936.12"; exon_number "5";
chr5	StringTie	exon	80439936	80440032	1000	+	.	gene_id "MSTRG.150936"; transcript_id "MSTRG.150936.12"; exon_number "6";
chr5	StringTie	exon	80443123	80443284	1000	+	.	gene_id "MSTRG.150936"; transcript_id "MSTRG.150936.12"; exon_number "7";
chr5	StringTie	exon	80443794	80443920	1000	+	.	gene_id "MSTRG.150936"; transcript_id "MSTRG.150936.12"; exon_number "8";
chr5	StringTie	exon	80445263	80445405	1000	+	.	gene_id "MSTRG.150936"; transcript_id "MSTRG.150936.12"; exon_number "9";
chr5	StringTie	exon	80448026	80448404	1000	+	.	gene_id "MSTRG.150936"; transcript_id "MSTRG.150936.12"; exon_number "10";
chr5	StringTie	exon	80449591	80449713	1000	+	.	gene_id "MSTRG.150936"; transcript_id "MSTRG.150936.12"; exon_number "11";
chr5	StringTie	exon	80450431	80450586	1000	+	.	gene_id "MSTRG.150936"; transcript_id "MSTRG.150936.12"; exon_number "12";
chr5	StringTie	exon	80451485	80451709	1000	+	.	gene_id "MSTRG.150936"; transcript_id "MSTRG.150936.12"; exon_number "13";
chr5	StringTie	exon	80455692	80455774	1000	+	.	gene_id "MSTRG.150936"; transcript_id "MSTRG.150936.12"; exon_number "14";
chr5	StringTie	exon	80456461	80456565	1000	+	.	gene_id "MSTRG.150936"; transcript_id "MSTRG.150936.12"; exon_number "15";
chr5	StringTie	exon	80456945	80457092	1000	+	.	gene_id "MSTRG.150936"; transcript_id "MSTRG.150936.12"; exon_number "16";
chr5	StringTie	exon	80459414	80459494	1000	+	.	gene_id "MSTRG.150936"; transcript_id "MSTRG.150936.12"; exon_number "17";
chr5	StringTie	exon	80472761	80472923	1000	+	.	gene_id "MSTRG.150936"; transcript_id "MSTRG.150936.12"; exon_number "18";
chr5	StringTie	exon	80473754	80473859	1000	+	.	gene_id "MSTRG.150936"; transcript_id "MSTRG.150936.12"; exon_number "19";
chr5	StringTie	exon	80474663	80474830	1000	+	.	gene_id "MSTRG.150936"; transcript_id "MSTRG.150936.12"; exon_number "20";
chr5	StringTie	exon	80477219	80485469	1000	+	.	gene_id "MSTRG.150936"; transcript_id "MSTRG.150936.12"; exon_number "21";
chr5	StringTie	transcript	80512621	80544384	1000	+	.	gene_id "MSTRG.150936"; transcript_id "MSTRG.150936.120";
chr5	StringTie	exon	80512621	80512764	1000	+	.	gene_id "MSTRG.150936"; transcript_id "MSTRG.150936.120"; exon_number "1";
chr5	StringTie	exon	80512865	80513168	1000	+	.	gene_id "MSTRG.150936"; transcript_id "MSTRG.150936.120"; exon_number "2";
chr5	StringTie	exon	80513604	80513769	1000	+	.	gene_id "MSTRG.150936"; transcript_id "MSTRG.150936.120"; exon_number "3";
chr5	StringTie	exon	80519693	80519910	1000	+	.	gene_id "MSTRG.150936"; transcript_id "MSTRG.150936.120"; exon_number "4";
chr5	StringTie	exon	80522003	80522138	1000	+	.	gene_id "MSTRG.150936"; transcript_id "MSTRG.150936.120"; exon_number "5";
chr5	StringTie	exon	80541673	80544384	1000	+	.	gene_id "MSTRG.150936"; transcript_id "MSTRG.150936.120"; exon_number "6";
chr5	StringTie	transcript	80407302	80487878	1000	+	.	gene_id "MSTRG.150936"; transcript_id "MSTRG.150936.13";
chr5	StringTie	exon	80407302	80407332	1000	+	.	gene_id "MSTRG.150936"; transcript_id "MSTRG.150936.13"; exon_number "1";
chr5	StringTie	exon	80407622	80408153	1000	+	.	gene_id "MSTRG.150936"; transcript_id "MSTRG.150936.13"; exon_number "2";
chr5	StringTie	exon	80427492	80427545	1000	+	.	gene_id "MSTRG.150936"; transcript_id "MSTRG.150936.13"; exon_number "3";
chr5	StringTie	exon	80434109	80434217	1000	+	.	gene_id "MSTRG.150936"; transcript_id "MSTRG.150936.13"; exon_number "4";
chr5	StringTie	exon	80436756	80439007	1000	+	.	gene_id "MSTRG.150936"; transcript_id "MSTRG.150936.13"; exon_number "5";
chr5	StringTie	exon	80439936	80440032	1000	+	.	gene_id "MSTRG.150936"; transcript_id "MSTRG.150936.13"; exon_number "6";
chr5	StringTie	exon	80443123	80443284	1000	+	.	gene_id "MSTRG.150936"; transcript_id "MSTRG.150936.13"; exon_number "7";
chr5	StringTie	exon	80445263	80445405	1000	+	.	gene_id "MSTRG.150936"; transcript_id "MSTRG.150936.13"; exon_number "8";
chr5	StringTie	exon	80448026	80448404	1000	+	.	gene_id "MSTRG.150936"; transcript_id "MSTRG.150936.13"; exon_number "9";
chr5	StringTie	exon	80449591	80449713	1000	+	.	gene_id "MSTRG.150936"; transcript_id "MSTRG.150936.13"; exon_number "10";
chr5	StringTie	exon	80450431	80450586	1000	+	.	gene_id "MSTRG.150936"; transcript_id "MSTRG.150936.13"; exon_number "11";
chr5	StringTie	exon	80451485	80451709	1000	+	.	gene_id "MSTRG.150936"; transcript_id "MSTRG.150936.13"; exon_number "12";
chr5	StringTie	exon	80455692	80455774	1000	+	.	gene_id "MSTRG.150936"; transcript_id "MSTRG.150936.13"; exon_number "13";
chr5	StringTie	exon	80456461	80456565	1000	+	.	gene_id "MSTRG.150936"; transcript_id "MSTRG.150936.13"; exon_number "14";
chr5	StringTie	exon	80456945	80457092	1000	+	.	gene_id "MSTRG.150936"; transcript_id "MSTRG.150936.13"; exon_number "15";
chr5	StringTie	exon	80459414	80459494	1000	+	.	gene_id "MSTRG.150936"; transcript_id "MSTRG.150936.13"; exon_number "16";
chr5	StringTie	exon	80472761	80472923	1000	+	.	gene_id "MSTRG.150936"; transcript_id "MSTRG.150936.13"; exon_number "17";
chr5	StringTie	exon	80473754	80473859	1000	+	.	gene_id "MSTRG.150936"; transcript_id "MSTRG.150936.13"; exon_number "18";
chr5	StringTie	exon	80474663	80474830	1000	+	.	gene_id "MSTRG.150936"; transcript_id "MSTRG.150936.13"; exon_number "19";
chr5	StringTie	exon	80477219	80483462	1000	+	.	gene_id "MSTRG.150936"; transcript_id "MSTRG.150936.13"; exon_number "20";
chr5	StringTie	exon	80487803	80487878	1000	+	.	gene_id "MSTRG.150936"; transcript_id "MSTRG.150936.13"; exon_number "21";
chr5	StringTie	transcript	80407307	80547016	1000	+	.	gene_id "MSTRG.150936"; transcript_id "MSTRG.150936.14";
chr5	StringTie	exon	80407307	80407332	1000	+	.	gene_id "MSTRG.150936"; transcript_id "MSTRG.150936.14"; exon_number "1";
chr5	StringTie	exon	80407622	80408153	1000	+	.	gene_id "MSTRG.150936"; transcript_id "MSTRG.150936.14"; exon_number "2";
chr5	StringTie	exon	80411646	80411773	1000	+	.	gene_id "MSTRG.150936"; transcript_id "MSTRG.150936.14"; exon_number "3";
chr5	StringTie	exon	80434109	80434217	1000	+	.	gene_id "MSTRG.150936"; transcript_id "MSTRG.150936.14"; exon_number "4";
chr5	StringTie	exon	80436756	80439007	1000	+	.	gene_id "MSTRG.150936"; transcript_id "MSTRG.150936.14"; exon_number "5";
chr5	StringTie	exon	80439936	80440032	1000	+	.	gene_id "MSTRG.150936"; transcript_id "MSTRG.150936.14"; exon_number "6";
chr5	StringTie	exon	80443123	80443284	1000	+	.	gene_id "MSTRG.150936"; transcript_id "MSTRG.150936.14"; exon_number "7";
chr5	StringTie	exon	80445263	80445405	1000	+	.	gene_id "MSTRG.150936"; transcript_id "MSTRG.150936.14"; exon_number "8";
chr5	StringTie	exon	80448026	80448404	1000	+	.	gene_id "MSTRG.150936"; transcript_id "MSTRG.150936.14"; exon_number "9";
chr5	StringTie	exon	80449591	80449713	1000	+	.	gene_id "MSTRG.150936"; transcript_id "MSTRG.150936.14"; exon_number "10";
chr5	StringTie	exon	80450431	80450586	1000	+	.	gene_id "MSTRG.150936"; transcript_id "MSTRG.150936.14"; exon_number "11";
chr5	StringTie	exon	80451485	80451709	1000	+	.	gene_id "MSTRG.150936"; transcript_id "MSTRG.150936.14"; exon_number "12";
chr5	StringTie	exon	80455692	80455774	1000	+	.	gene_id "MSTRG.150936"; transcript_id "MSTRG.150936.14"; exon_number "13";
chr5	StringTie	exon	80456461	80456565	1000	+	.	gene_id "MSTRG.150936"; transcript_id "MSTRG.150936.14"; exon_number "14";
chr5	StringTie	exon	80456945	80457092	1000	+	.	gene_id "MSTRG.150936"; transcript_id "MSTRG.150936.14"; exon_number "15";
chr5	StringTie	exon	80459414	80459494	1000	+	.	gene_id "MSTRG.150936"; transcript_id "MSTRG.150936.14"; exon_number "16";
chr5	StringTie	exon	80472761	80472923	1000	+	.	gene_id "MSTRG.150936"; transcript_id "MSTRG.150936.14"; exon_number "17";
chr5	StringTie	exon	80473754	80473859	1000	+	.	gene_id "MSTRG.150936"; transcript_id "MSTRG.150936.14"; exon_number "18";
chr5	StringTie	exon	80474663	80474830	1000	+	.	gene_id "MSTRG.150936"; transcript_id "MSTRG.150936.14"; exon_number "19";
chr5	StringTie	exon	80477219	80483462	1000	+	.	gene_id "MSTRG.150936"; transcript_id "MSTRG.150936.14"; exon_number "20";
chr5	StringTie	exon	80495053	80495283	1000	+	.	gene_id "MSTRG.150936"; transcript_id "MSTRG.150936.14"; exon_number "21";
chr5	StringTie	exon	80501792	80501917	1000	+	.	gene_id "MSTRG.150936"; transcript_id "MSTRG.150936.14"; exon_number "22";
chr5	StringTie	exon	80513604	80513769	1000	+	.	gene_id "MSTRG.150936"; transcript_id "MSTRG.150936.14"; exon_number "23";
chr5	StringTie	exon	80516584	80517116	1000	+	.	gene_id "MSTRG.150936"; transcript_id "MSTRG.150936.14"; exon_number "24";
chr5	StringTie	exon	80519693	80519910	1000	+	.	gene_id "MSTRG.150936"; transcript_id "MSTRG.150936.14"; exon_number "25";
chr5	StringTie	exon	80522003	80522138	1000	+	.	gene_id "MSTRG.150936"; transcript_id "MSTRG.150936.14"; exon_number "26";
chr5	StringTie	exon	80541673	80547016	1000	+	.	gene_id "MSTRG.150936"; transcript_id "MSTRG.150936.14"; exon_number "27";
chr5	StringTie	transcript	80407325	80485438	1000	+	.	gene_id "MSTRG.150936"; transcript_id "MSTRG.150936.15";
chr5	StringTie	exon	80407325	80407881	1000	+	.	gene_id "MSTRG.150936"; transcript_id "MSTRG.150936.15"; exon_number "1";
chr5	StringTie	exon	80427492	80427545	1000	+	.	gene_id "MSTRG.150936"; transcript_id "MSTRG.150936.15"; exon_number "2";
chr5	StringTie	exon	80434109	80434217	1000	+	.	gene_id "MSTRG.150936"; transcript_id "MSTRG.150936.15"; exon_number "3";
chr5	StringTie	exon	80436756	80439007	1000	+	.	gene_id "MSTRG.150936"; transcript_id "MSTRG.150936.15"; exon_number "4";
chr5	StringTie	exon	80439936	80440032	1000	+	.	gene_id "MSTRG.150936"; transcript_id "MSTRG.150936.15"; exon_number "5";
chr5	StringTie	exon	80443123	80443284	1000	+	.	gene_id "MSTRG.150936"; transcript_id "MSTRG.150936.15"; exon_number "6";
chr5	StringTie	exon	80445263	80445405	1000	+	.	gene_id "MSTRG.150936"; transcript_id "MSTRG.150936.15"; exon_number "7";
chr5	StringTie	exon	80448026	80448404	1000	+	.	gene_id "MSTRG.150936"; transcript_id "MSTRG.150936.15"; exon_number "8";
chr5	StringTie	exon	80449591	80449713	1000	+	.	gene_id "MSTRG.150936"; transcript_id "MSTRG.150936.15"; exon_number "9";
chr5	StringTie	exon	80450431	80450586	1000	+	.	gene_id "MSTRG.150936"; transcript_id "MSTRG.150936.15"; exon_number "10";
chr5	StringTie	exon	80451485	80451709	1000	+	.	gene_id "MSTRG.150936"; transcript_id "MSTRG.150936.15"; exon_number "11";
chr5	StringTie	exon	80455692	80455774	1000	+	.	gene_id "MSTRG.150936"; transcript_id "MSTRG.150936.15"; exon_number "12";
chr5	StringTie	exon	80456461	80456565	1000	+	.	gene_id "MSTRG.150936"; transcript_id "MSTRG.150936.15"; exon_number "13";
chr5	StringTie	exon	80456945	80457092	1000	+	.	gene_id "MSTRG.150936"; transcript_id "MSTRG.150936.15"; exon_number "14";
chr5	StringTie	exon	80459414	80459494	1000	+	.	gene_id "MSTRG.150936"; transcript_id "MSTRG.150936.15"; exon_number "15";
chr5	StringTie	exon	80472761	80472923	1000	+	.	gene_id "MSTRG.150936"; transcript_id "MSTRG.150936.15"; exon_number "16";
chr5	StringTie	exon	80473754	80473859	1000	+	.	gene_id "MSTRG.150936"; transcript_id "MSTRG.150936.15"; exon_number "17";
chr5	StringTie	exon	80474663	80474830	1000	+	.	gene_id "MSTRG.150936"; transcript_id "MSTRG.150936.15"; exon_number "18";
chr5	StringTie	exon	80477219	80485438	1000	+	.	gene_id "MSTRG.150936"; transcript_id "MSTRG.150936.15"; exon_number "19";
chr5	StringTie	transcript	80407325	80483623	1000	+	.	gene_id "MSTRG.150936"; transcript_id "MSTRG.150936.16";
chr5	StringTie	exon	80407325	80408153	1000	+	.	gene_id "MSTRG.150936"; transcript_id "MSTRG.150936.16"; exon_number "1";
chr5	StringTie	exon	80434109	80434217	1000	+	.	gene_id "MSTRG.150936"; transcript_id "MSTRG.150936.16"; exon_number "2";
chr5	StringTie	exon	80436756	80439007	1000	+	.	gene_id "MSTRG.150936"; transcript_id "MSTRG.150936.16"; exon_number "3";
chr5	StringTie	exon	80439936	80440032	1000	+	.	gene_id "MSTRG.150936"; transcript_id "MSTRG.150936.16"; exon_number "4";
chr5	StringTie	exon	80443123	80443284	1000	+	.	gene_id "MSTRG.150936"; transcript_id "MSTRG.150936.16"; exon_number "5";
chr5	StringTie	exon	80445263	80445405	1000	+	.	gene_id "MSTRG.150936"; transcript_id "MSTRG.150936.16"; exon_number "6";
chr5	StringTie	exon	80448026	80448404	1000	+	.	gene_id "MSTRG.150936"; transcript_id "MSTRG.150936.16"; exon_number "7";
chr5	StringTie	exon	80449591	80449713	1000	+	.	gene_id "MSTRG.150936"; transcript_id "MSTRG.150936.16"; exon_number "8";
chr5	StringTie	exon	80450431	80450586	1000	+	.	gene_id "MSTRG.150936"; transcript_id "MSTRG.150936.16"; exon_number "9";
chr5	StringTie	exon	80451485	80451709	1000	+	.	gene_id "MSTRG.150936"; transcript_id "MSTRG.150936.16"; exon_number "10";
chr5	StringTie	exon	80455692	80455774	1000	+	.	gene_id "MSTRG.150936"; transcript_id "MSTRG.150936.16"; exon_number "11";
chr5	StringTie	exon	80456461	80456565	1000	+	.	gene_id "MSTRG.150936"; transcript_id "MSTRG.150936.16"; exon_number "12";
chr5	StringTie	exon	80456945	80457092	1000	+	.	gene_id "MSTRG.150936"; transcript_id "MSTRG.150936.16"; exon_number "13";
chr5	StringTie	exon	80459414	80459494	1000	+	.	gene_id "MSTRG.150936"; transcript_id "MSTRG.150936.16"; exon_number "14";
chr5	StringTie	exon	80472761	80472923	1000	+	.	gene_id "MSTRG.150936"; transcript_id "MSTRG.150936.16"; exon_number "15";
chr5	StringTie	exon	80473754	80473859	1000	+	.	gene_id "MSTRG.150936"; transcript_id "MSTRG.150936.16"; exon_number "16";
chr5	StringTie	exon	80474663	80474830	1000	+	.	gene_id "MSTRG.150936"; transcript_id "MSTRG.150936.16"; exon_number "17";
chr5	StringTie	exon	80477219	80481180	1000	+	.	gene_id "MSTRG.150936"; transcript_id "MSTRG.150936.16"; exon_number "18";
chr5	StringTie	exon	80483406	80483623	1000	+	.	gene_id "MSTRG.150936"; transcript_id "MSTRG.150936.16"; exon_number "19";
chr5	StringTie	transcript	80407325	80544769	1000	+	.	gene_id "MSTRG.150936"; transcript_id "MSTRG.150936.17";
chr5	StringTie	exon	80407325	80408153	1000	+	.	gene_id "MSTRG.150936"; transcript_id "MSTRG.150936.17"; exon_number "1";
chr5	StringTie	exon	80427492	80427545	1000	+	.	gene_id "MSTRG.150936"; transcript_id "MSTRG.150936.17"; exon_number "2";
chr5	StringTie	exon	80434109	80434217	1000	+	.	gene_id "MSTRG.150936"; transcript_id "MSTRG.150936.17"; exon_number "3";
chr5	StringTie	exon	80436756	80439007	1000	+	.	gene_id "MSTRG.150936"; transcript_id "MSTRG.150936.17"; exon_number "4";
chr5	StringTie	exon	80439936	80440032	1000	+	.	gene_id "MSTRG.150936"; transcript_id "MSTRG.150936.17"; exon_number "5";
chr5	StringTie	exon	80443123	80443284	1000	+	.	gene_id "MSTRG.150936"; transcript_id "MSTRG.150936.17"; exon_number "6";
chr5	StringTie	exon	80445263	80445405	1000	+	.	gene_id "MSTRG.150936"; transcript_id "MSTRG.150936.17"; exon_number "7";
chr5	StringTie	exon	80448026	80448404	1000	+	.	gene_id "MSTRG.150936"; transcript_id "MSTRG.150936.17"; exon_number "8";
chr5	StringTie	exon	80449591	80449713	1000	+	.	gene_id "MSTRG.150936"; transcript_id "MSTRG.150936.17"; exon_number "9";
chr5	StringTie	exon	80450431	80450586	1000	+	.	gene_id "MSTRG.150936"; transcript_id "MSTRG.150936.17"; exon_number "10";
chr5	StringTie	exon	80451485	80451709	1000	+	.	gene_id "MSTRG.150936"; transcript_id "MSTRG.150936.17"; exon_number "11";
chr5	StringTie	exon	80455692	80455774	1000	+	.	gene_id "MSTRG.150936"; transcript_id "MSTRG.150936.17"; exon_number "12";
chr5	StringTie	exon	80456461	80456565	1000	+	.	gene_id "MSTRG.150936"; transcript_id "MSTRG.150936.17"; exon_number "13";
chr5	StringTie	exon	80456945	80457092	1000	+	.	gene_id "MSTRG.150936"; transcript_id "MSTRG.150936.17"; exon_number "14";
chr5	StringTie	exon	80459414	80459494	1000	+	.	gene_id "MSTRG.150936"; transcript_id "MSTRG.150936.17"; exon_number "15";
chr5	StringTie	exon	80472761	80472923	1000	+	.	gene_id "MSTRG.150936"; transcript_id "MSTRG.150936.17"; exon_number "16";
chr5	StringTie	exon	80473754	80473859	1000	+	.	gene_id "MSTRG.150936"; transcript_id "MSTRG.150936.17"; exon_number "17";
chr5	StringTie	exon	80474663	80474830	1000	+	.	gene_id "MSTRG.150936"; transcript_id "MSTRG.150936.17"; exon_number "18";
chr5	StringTie	exon	80477219	80483462	1000	+	.	gene_id "MSTRG.150936"; transcript_id "MSTRG.150936.17"; exon_number "19";
chr5	StringTie	exon	80501792	80501917	1000	+	.	gene_id "MSTRG.150936"; transcript_id "MSTRG.150936.17"; exon_number "20";
chr5	StringTie	exon	80513604	80513769	1000	+	.	gene_id "MSTRG.150936"; transcript_id "MSTRG.150936.17"; exon_number "21";
chr5	StringTie	exon	80519693	80519910	1000	+	.	gene_id "MSTRG.150936"; transcript_id "MSTRG.150936.17"; exon_number "22";
chr5	StringTie	exon	80522003	80522138	1000	+	.	gene_id "MSTRG.150936"; transcript_id "MSTRG.150936.17"; exon_number "23";
chr5	StringTie	exon	80541673	80544769	1000	+	.	gene_id "MSTRG.150936"; transcript_id "MSTRG.150936.17"; exon_number "24";
chr5	StringTie	transcript	80407340	80482294	1000	+	.	gene_id "MSTRG.150936"; transcript_id "MSTRG.150936.18";
chr5	StringTie	exon	80407340	80407881	1000	+	.	gene_id "MSTRG.150936"; transcript_id "MSTRG.150936.18"; exon_number "1";
chr5	StringTie	exon	80434109	80434217	1000	+	.	gene_id "MSTRG.150936"; transcript_id "MSTRG.150936.18"; exon_number "2";
chr5	StringTie	exon	80436756	80439007	1000	+	.	gene_id "MSTRG.150936"; transcript_id "MSTRG.150936.18"; exon_number "3";
chr5	StringTie	exon	80439936	80440032	1000	+	.	gene_id "MSTRG.150936"; transcript_id "MSTRG.150936.18"; exon_number "4";
chr5	StringTie	exon	80443123	80443284	1000	+	.	gene_id "MSTRG.150936"; transcript_id "MSTRG.150936.18"; exon_number "5";
chr5	StringTie	exon	80445263	80445405	1000	+	.	gene_id "MSTRG.150936"; transcript_id "MSTRG.150936.18"; exon_number "6";
chr5	StringTie	exon	80449591	80449713	1000	+	.	gene_id "MSTRG.150936"; transcript_id "MSTRG.150936.18"; exon_number "7";
chr5	StringTie	exon	80450431	80450586	1000	+	.	gene_id "MSTRG.150936"; transcript_id "MSTRG.150936.18"; exon_number "8";
chr5	StringTie	exon	80451485	80451709	1000	+	.	gene_id "MSTRG.150936"; transcript_id "MSTRG.150936.18"; exon_number "9";
chr5	StringTie	exon	80455692	80455774	1000	+	.	gene_id "MSTRG.150936"; transcript_id "MSTRG.150936.18"; exon_number "10";
chr5	StringTie	exon	80456461	80456565	1000	+	.	gene_id "MSTRG.150936"; transcript_id "MSTRG.150936.18"; exon_number "11";
chr5	StringTie	exon	80456945	80457092	1000	+	.	gene_id "MSTRG.150936"; transcript_id "MSTRG.150936.18"; exon_number "12";
chr5	StringTie	exon	80459414	80459494	1000	+	.	gene_id "MSTRG.150936"; transcript_id "MSTRG.150936.18"; exon_number "13";
chr5	StringTie	exon	80472761	80472923	1000	+	.	gene_id "MSTRG.150936"; transcript_id "MSTRG.150936.18"; exon_number "14";
chr5	StringTie	exon	80473754	80473859	1000	+	.	gene_id "MSTRG.150936"; transcript_id "MSTRG.150936.18"; exon_number "15";
chr5	StringTie	exon	80474663	80474830	1000	+	.	gene_id "MSTRG.150936"; transcript_id "MSTRG.150936.18"; exon_number "16";
chr5	StringTie	exon	80477219	80482294	1000	+	.	gene_id "MSTRG.150936"; transcript_id "MSTRG.150936.18"; exon_number "17";
chr5	StringTie	transcript	80407342	80546978	1000	+	.	gene_id "MSTRG.150936"; transcript_id "MSTRG.150936.19";
chr5	StringTie	exon	80407342	80408153	1000	+	.	gene_id "MSTRG.150936"; transcript_id "MSTRG.150936.19"; exon_number "1";
chr5	StringTie	exon	80427492	80427545	1000	+	.	gene_id "MSTRG.150936"; transcript_id "MSTRG.150936.19"; exon_number "2";
chr5	StringTie	exon	80434109	80434217	1000	+	.	gene_id "MSTRG.150936"; transcript_id "MSTRG.150936.19"; exon_number "3";
chr5	StringTie	exon	80436756	80439007	1000	+	.	gene_id "MSTRG.150936"; transcript_id "MSTRG.150936.19"; exon_number "4";
chr5	StringTie	exon	80439936	80440032	1000	+	.	gene_id "MSTRG.150936"; transcript_id "MSTRG.150936.19"; exon_number "5";
chr5	StringTie	exon	80443123	80443284	1000	+	.	gene_id "MSTRG.150936"; transcript_id "MSTRG.150936.19"; exon_number "6";
chr5	StringTie	exon	80445263	80445405	1000	+	.	gene_id "MSTRG.150936"; transcript_id "MSTRG.150936.19"; exon_number "7";
chr5	StringTie	exon	80448026	80448404	1000	+	.	gene_id "MSTRG.150936"; transcript_id "MSTRG.150936.19"; exon_number "8";
chr5	StringTie	exon	80449591	80449713	1000	+	.	gene_id "MSTRG.150936"; transcript_id "MSTRG.150936.19"; exon_number "9";
chr5	StringTie	exon	80450431	80450586	1000	+	.	gene_id "MSTRG.150936"; transcript_id "MSTRG.150936.19"; exon_number "10";
chr5	StringTie	exon	80451485	80451709	1000	+	.	gene_id "MSTRG.150936"; transcript_id "MSTRG.150936.19"; exon_number "11";
chr5	StringTie	exon	80455692	80455774	1000	+	.	gene_id "MSTRG.150936"; transcript_id "MSTRG.150936.19"; exon_number "12";
chr5	StringTie	exon	80456461	80456565	1000	+	.	gene_id "MSTRG.150936"; transcript_id "MSTRG.150936.19"; exon_number "13";
chr5	StringTie	exon	80456945	80457092	1000	+	.	gene_id "MSTRG.150936"; transcript_id "MSTRG.150936.19"; exon_number "14";
chr5	StringTie	exon	80459414	80459494	1000	+	.	gene_id "MSTRG.150936"; transcript_id "MSTRG.150936.19"; exon_number "15";
chr5	StringTie	exon	80472761	80472923	1000	+	.	gene_id "MSTRG.150936"; transcript_id "MSTRG.150936.19"; exon_number "16";
chr5	StringTie	exon	80473754	80473859	1000	+	.	gene_id "MSTRG.150936"; transcript_id "MSTRG.150936.19"; exon_number "17";
chr5	StringTie	exon	80474663	80474830	1000	+	.	gene_id "MSTRG.150936"; transcript_id "MSTRG.150936.19"; exon_number "18";
chr5	StringTie	exon	80477219	80483462	1000	+	.	gene_id "MSTRG.150936"; transcript_id "MSTRG.150936.19"; exon_number "19";
chr5	StringTie	exon	80493511	80493721	1000	+	.	gene_id "MSTRG.150936"; transcript_id "MSTRG.150936.19"; exon_number "20";
chr5	StringTie	exon	80495166	80495283	1000	+	.	gene_id "MSTRG.150936"; transcript_id "MSTRG.150936.19"; exon_number "21";
chr5	StringTie	exon	80501792	80501917	1000	+	.	gene_id "MSTRG.150936"; transcript_id "MSTRG.150936.19"; exon_number "22";
chr5	StringTie	exon	80505943	80506076	1000	+	.	gene_id "MSTRG.150936"; transcript_id "MSTRG.150936.19"; exon_number "23";
chr5	StringTie	exon	80513604	80513769	1000	+	.	gene_id "MSTRG.150936"; transcript_id "MSTRG.150936.19"; exon_number "24";
chr5	StringTie	exon	80519693	80519910	1000	+	.	gene_id "MSTRG.150936"; transcript_id "MSTRG.150936.19"; exon_number "25";
chr5	StringTie	exon	80522003	80522138	1000	+	.	gene_id "MSTRG.150936"; transcript_id "MSTRG.150936.19"; exon_number "26";
chr5	StringTie	exon	80541673	80546978	1000	+	.	gene_id "MSTRG.150936"; transcript_id "MSTRG.150936.19"; exon_number "27";
chr5	StringTie	transcript	80406982	80542756	1000	+	.	gene_id "MSTRG.150936"; transcript_id "MSTRG.150936.2";
chr5	StringTie	exon	80406982	80408153	1000	+	.	gene_id "MSTRG.150936"; transcript_id "MSTRG.150936.2"; exon_number "1";
chr5	StringTie	exon	80434109	80434217	1000	+	.	gene_id "MSTRG.150936"; transcript_id "MSTRG.150936.2"; exon_number "2";
chr5	StringTie	exon	80436756	80439007	1000	+	.	gene_id "MSTRG.150936"; transcript_id "MSTRG.150936.2"; exon_number "3";
chr5	StringTie	exon	80439936	80440032	1000	+	.	gene_id "MSTRG.150936"; transcript_id "MSTRG.150936.2"; exon_number "4";
chr5	StringTie	exon	80443123	80443284	1000	+	.	gene_id "MSTRG.150936"; transcript_id "MSTRG.150936.2"; exon_number "5";
chr5	StringTie	exon	80445263	80445405	1000	+	.	gene_id "MSTRG.150936"; transcript_id "MSTRG.150936.2"; exon_number "6";
chr5	StringTie	exon	80448026	80448404	1000	+	.	gene_id "MSTRG.150936"; transcript_id "MSTRG.150936.2"; exon_number "7";
chr5	StringTie	exon	80449591	80449713	1000	+	.	gene_id "MSTRG.150936"; transcript_id "MSTRG.150936.2"; exon_number "8";
chr5	StringTie	exon	80450431	80450586	1000	+	.	gene_id "MSTRG.150936"; transcript_id "MSTRG.150936.2"; exon_number "9";
chr5	StringTie	exon	80451485	80451709	1000	+	.	gene_id "MSTRG.150936"; transcript_id "MSTRG.150936.2"; exon_number "10";
chr5	StringTie	exon	80455692	80455774	1000	+	.	gene_id "MSTRG.150936"; transcript_id "MSTRG.150936.2"; exon_number "11";
chr5	StringTie	exon	80456461	80456565	1000	+	.	gene_id "MSTRG.150936"; transcript_id "MSTRG.150936.2"; exon_number "12";
chr5	StringTie	exon	80456945	80457092	1000	+	.	gene_id "MSTRG.150936"; transcript_id "MSTRG.150936.2"; exon_number "13";
chr5	StringTie	exon	80459414	80459494	1000	+	.	gene_id "MSTRG.150936"; transcript_id "MSTRG.150936.2"; exon_number "14";
chr5	StringTie	exon	80472761	80472923	1000	+	.	gene_id "MSTRG.150936"; transcript_id "MSTRG.150936.2"; exon_number "15";
chr5	StringTie	exon	80473754	80473859	1000	+	.	gene_id "MSTRG.150936"; transcript_id "MSTRG.150936.2"; exon_number "16";
chr5	StringTie	exon	80474663	80474830	1000	+	.	gene_id "MSTRG.150936"; transcript_id "MSTRG.150936.2"; exon_number "17";
chr5	StringTie	exon	80477219	80483462	1000	+	.	gene_id "MSTRG.150936"; transcript_id "MSTRG.150936.2"; exon_number "18";
chr5	StringTie	exon	80501205	80501528	1000	+	.	gene_id "MSTRG.150936"; transcript_id "MSTRG.150936.2"; exon_number "19";
chr5	StringTie	exon	80501792	80501917	1000	+	.	gene_id "MSTRG.150936"; transcript_id "MSTRG.150936.2"; exon_number "20";
chr5	StringTie	exon	80513604	80513769	1000	+	.	gene_id "MSTRG.150936"; transcript_id "MSTRG.150936.2"; exon_number "21";
chr5	StringTie	exon	80519693	80519910	1000	+	.	gene_id "MSTRG.150936"; transcript_id "MSTRG.150936.2"; exon_number "22";
chr5	StringTie	exon	80522003	80522138	1000	+	.	gene_id "MSTRG.150936"; transcript_id "MSTRG.150936.2"; exon_number "23";
chr5	StringTie	exon	80541673	80542756	1000	+	.	gene_id "MSTRG.150936"; transcript_id "MSTRG.150936.2"; exon_number "24";
chr5	StringTie	transcript	80407355	80483919	1000	+	.	gene_id "MSTRG.150936"; transcript_id "MSTRG.150936.20";
chr5	StringTie	exon	80407355	80408153	1000	+	.	gene_id "MSTRG.150936"; transcript_id "MSTRG.150936.20"; exon_number "1";
chr5	StringTie	exon	80411646	80411773	1000	+	.	gene_id "MSTRG.150936"; transcript_id "MSTRG.150936.20"; exon_number "2";
chr5	StringTie	exon	80434109	80434217	1000	+	.	gene_id "MSTRG.150936"; transcript_id "MSTRG.150936.20"; exon_number "3";
chr5	StringTie	exon	80436756	80439007	1000	+	.	gene_id "MSTRG.150936"; transcript_id "MSTRG.150936.20"; exon_number "4";
chr5	StringTie	exon	80439936	80443284	1000	+	.	gene_id "MSTRG.150936"; transcript_id "MSTRG.150936.20"; exon_number "5";
chr5	StringTie	exon	80443794	80443920	1000	+	.	gene_id "MSTRG.150936"; transcript_id "MSTRG.150936.20"; exon_number "6";
chr5	StringTie	exon	80445263	80445405	1000	+	.	gene_id "MSTRG.150936"; transcript_id "MSTRG.150936.20"; exon_number "7";
chr5	StringTie	exon	80448026	80448404	1000	+	.	gene_id "MSTRG.150936"; transcript_id "MSTRG.150936.20"; exon_number "8";
chr5	StringTie	exon	80449591	80449713	1000	+	.	gene_id "MSTRG.150936"; transcript_id "MSTRG.150936.20"; exon_number "9";
chr5	StringTie	exon	80450431	80450586	1000	+	.	gene_id "MSTRG.150936"; transcript_id "MSTRG.150936.20"; exon_number "10";
chr5	StringTie	exon	80451485	80451709	1000	+	.	gene_id "MSTRG.150936"; transcript_id "MSTRG.150936.20"; exon_number "11";
chr5	StringTie	exon	80455692	80455774	1000	+	.	gene_id "MSTRG.150936"; transcript_id "MSTRG.150936.20"; exon_number "12";
chr5	StringTie	exon	80456461	80456565	1000	+	.	gene_id "MSTRG.150936"; transcript_id "MSTRG.150936.20"; exon_number "13";
chr5	StringTie	exon	80456945	80457092	1000	+	.	gene_id "MSTRG.150936"; transcript_id "MSTRG.150936.20"; exon_number "14";
chr5	StringTie	exon	80459414	80459494	1000	+	.	gene_id "MSTRG.150936"; transcript_id "MSTRG.150936.20"; exon_number "15";
chr5	StringTie	exon	80472761	80472923	1000	+	.	gene_id "MSTRG.150936"; transcript_id "MSTRG.150936.20"; exon_number "16";
chr5	StringTie	exon	80473754	80473859	1000	+	.	gene_id "MSTRG.150936"; transcript_id "MSTRG.150936.20"; exon_number "17";
chr5	StringTie	exon	80474663	80474830	1000	+	.	gene_id "MSTRG.150936"; transcript_id "MSTRG.150936.20"; exon_number "18";
chr5	StringTie	exon	80477219	80483919	1000	+	.	gene_id "MSTRG.150936"; transcript_id "MSTRG.150936.20"; exon_number "19";
chr5	StringTie	transcript	80407357	80484083	1000	+	.	gene_id "MSTRG.150936"; transcript_id "MSTRG.150936.21";
chr5	StringTie	exon	80407357	80408153	1000	+	.	gene_id "MSTRG.150936"; transcript_id "MSTRG.150936.21"; exon_number "1";
chr5	StringTie	exon	80409692	80411773	1000	+	.	gene_id "MSTRG.150936"; transcript_id "MSTRG.150936.21"; exon_number "2";
chr5	StringTie	exon	80434109	80434217	1000	+	.	gene_id "MSTRG.150936"; transcript_id "MSTRG.150936.21"; exon_number "3";
chr5	StringTie	exon	80436756	80439007	1000	+	.	gene_id "MSTRG.150936"; transcript_id "MSTRG.150936.21"; exon_number "4";
chr5	StringTie	exon	80439936	80443284	1000	+	.	gene_id "MSTRG.150936"; transcript_id "MSTRG.150936.21"; exon_number "5";
chr5	StringTie	exon	80445263	80445405	1000	+	.	gene_id "MSTRG.150936"; transcript_id "MSTRG.150936.21"; exon_number "6";
chr5	StringTie	exon	80448026	80448404	1000	+	.	gene_id "MSTRG.150936"; transcript_id "MSTRG.150936.21"; exon_number "7";
chr5	StringTie	exon	80449591	80449713	1000	+	.	gene_id "MSTRG.150936"; transcript_id "MSTRG.150936.21"; exon_number "8";
chr5	StringTie	exon	80450431	80450586	1000	+	.	gene_id "MSTRG.150936"; transcript_id "MSTRG.150936.21"; exon_number "9";
chr5	StringTie	exon	80451485	80451709	1000	+	.	gene_id "MSTRG.150936"; transcript_id "MSTRG.150936.21"; exon_number "10";
chr5	StringTie	exon	80455692	80455774	1000	+	.	gene_id "MSTRG.150936"; transcript_id "MSTRG.150936.21"; exon_number "11";
chr5	StringTie	exon	80456461	80456565	1000	+	.	gene_id "MSTRG.150936"; transcript_id "MSTRG.150936.21"; exon_number "12";
chr5	StringTie	exon	80456945	80457092	1000	+	.	gene_id "MSTRG.150936"; transcript_id "MSTRG.150936.21"; exon_number "13";
chr5	StringTie	exon	80459414	80459494	1000	+	.	gene_id "MSTRG.150936"; transcript_id "MSTRG.150936.21"; exon_number "14";
chr5	StringTie	exon	80472761	80472923	1000	+	.	gene_id "MSTRG.150936"; transcript_id "MSTRG.150936.21"; exon_number "15";
chr5	StringTie	exon	80473754	80473859	1000	+	.	gene_id "MSTRG.150936"; transcript_id "MSTRG.150936.21"; exon_number "16";
chr5	StringTie	exon	80474663	80474830	1000	+	.	gene_id "MSTRG.150936"; transcript_id "MSTRG.150936.21"; exon_number "17";
chr5	StringTie	exon	80477219	80484083	1000	+	.	gene_id "MSTRG.150936"; transcript_id "MSTRG.150936.21"; exon_number "18";
chr5	StringTie	transcript	80407357	80482295	1000	+	.	gene_id "MSTRG.150936"; transcript_id "MSTRG.150936.22";
chr5	StringTie	exon	80407357	80408153	1000	+	.	gene_id "MSTRG.150936"; transcript_id "MSTRG.150936.22"; exon_number "1";
chr5	StringTie	exon	80411724	80411773	1000	+	.	gene_id "MSTRG.150936"; transcript_id "MSTRG.150936.22"; exon_number "2";
chr5	StringTie	exon	80427492	80427545	1000	+	.	gene_id "MSTRG.150936"; transcript_id "MSTRG.150936.22"; exon_number "3";
chr5	StringTie	exon	80434109	80434217	1000	+	.	gene_id "MSTRG.150936"; transcript_id "MSTRG.150936.22"; exon_number "4";
chr5	StringTie	exon	80436756	80439007	1000	+	.	gene_id "MSTRG.150936"; transcript_id "MSTRG.150936.22"; exon_number "5";
chr5	StringTie	exon	80439936	80440032	1000	+	.	gene_id "MSTRG.150936"; transcript_id "MSTRG.150936.22"; exon_number "6";
chr5	StringTie	exon	80440127	80443284	1000	+	.	gene_id "MSTRG.150936"; transcript_id "MSTRG.150936.22"; exon_number "7";
chr5	StringTie	exon	80445263	80445405	1000	+	.	gene_id "MSTRG.150936"; transcript_id "MSTRG.150936.22"; exon_number "8";
chr5	StringTie	exon	80448026	80448404	1000	+	.	gene_id "MSTRG.150936"; transcript_id "MSTRG.150936.22"; exon_number "9";
chr5	StringTie	exon	80449591	80449713	1000	+	.	gene_id "MSTRG.150936"; transcript_id "MSTRG.150936.22"; exon_number "10";
chr5	StringTie	exon	80450431	80450586	1000	+	.	gene_id "MSTRG.150936"; transcript_id "MSTRG.150936.22"; exon_number "11";
chr5	StringTie	exon	80451485	80451709	1000	+	.	gene_id "MSTRG.150936"; transcript_id "MSTRG.150936.22"; exon_number "12";
chr5	StringTie	exon	80455692	80455774	1000	+	.	gene_id "MSTRG.150936"; transcript_id "MSTRG.150936.22"; exon_number "13";
chr5	StringTie	exon	80456461	80456565	1000	+	.	gene_id "MSTRG.150936"; transcript_id "MSTRG.150936.22"; exon_number "14";
chr5	StringTie	exon	80456945	80457092	1000	+	.	gene_id "MSTRG.150936"; transcript_id "MSTRG.150936.22"; exon_number "15";
chr5	StringTie	exon	80459414	80459494	1000	+	.	gene_id "MSTRG.150936"; transcript_id "MSTRG.150936.22"; exon_number "16";
chr5	StringTie	exon	80472761	80472923	1000	+	.	gene_id "MSTRG.150936"; transcript_id "MSTRG.150936.22"; exon_number "17";
chr5	StringTie	exon	80473754	80473859	1000	+	.	gene_id "MSTRG.150936"; transcript_id "MSTRG.150936.22"; exon_number "18";
chr5	StringTie	exon	80474663	80474830	1000	+	.	gene_id "MSTRG.150936"; transcript_id "MSTRG.150936.22"; exon_number "19";
chr5	StringTie	exon	80477219	80482295	1000	+	.	gene_id "MSTRG.150936"; transcript_id "MSTRG.150936.22"; exon_number "20";
chr5	StringTie	transcript	80407370	80482293	1000	+	.	gene_id "MSTRG.150936"; transcript_id "MSTRG.150936.23";
chr5	StringTie	exon	80407370	80407881	1000	+	.	gene_id "MSTRG.150936"; transcript_id "MSTRG.150936.23"; exon_number "1";
chr5	StringTie	exon	80427492	80427545	1000	+	.	gene_id "MSTRG.150936"; transcript_id "MSTRG.150936.23"; exon_number "2";
chr5	StringTie	exon	80434109	80434217	1000	+	.	gene_id "MSTRG.150936"; transcript_id "MSTRG.150936.23"; exon_number "3";
chr5	StringTie	exon	80436756	80439007	1000	+	.	gene_id "MSTRG.150936"; transcript_id "MSTRG.150936.23"; exon_number "4";
chr5	StringTie	exon	80439936	80440032	1000	+	.	gene_id "MSTRG.150936"; transcript_id "MSTRG.150936.23"; exon_number "5";
chr5	StringTie	exon	80443123	80443284	1000	+	.	gene_id "MSTRG.150936"; transcript_id "MSTRG.150936.23"; exon_number "6";
chr5	StringTie	exon	80443794	80443920	1000	+	.	gene_id "MSTRG.150936"; transcript_id "MSTRG.150936.23"; exon_number "7";
chr5	StringTie	exon	80445263	80445405	1000	+	.	gene_id "MSTRG.150936"; transcript_id "MSTRG.150936.23"; exon_number "8";
chr5	StringTie	exon	80448026	80448404	1000	+	.	gene_id "MSTRG.150936"; transcript_id "MSTRG.150936.23"; exon_number "9";
chr5	StringTie	exon	80449591	80449713	1000	+	.	gene_id "MSTRG.150936"; transcript_id "MSTRG.150936.23"; exon_number "10";
chr5	StringTie	exon	80450431	80450586	1000	+	.	gene_id "MSTRG.150936"; transcript_id "MSTRG.150936.23"; exon_number "11";
chr5	StringTie	exon	80451485	80451709	1000	+	.	gene_id "MSTRG.150936"; transcript_id "MSTRG.150936.23"; exon_number "12";
chr5	StringTie	exon	80455692	80455774	1000	+	.	gene_id "MSTRG.150936"; transcript_id "MSTRG.150936.23"; exon_number "13";
chr5	StringTie	exon	80456461	80456565	1000	+	.	gene_id "MSTRG.150936"; transcript_id "MSTRG.150936.23"; exon_number "14";
chr5	StringTie	exon	80456945	80457092	1000	+	.	gene_id "MSTRG.150936"; transcript_id "MSTRG.150936.23"; exon_number "15";
chr5	StringTie	exon	80459414	80459494	1000	+	.	gene_id "MSTRG.150936"; transcript_id "MSTRG.150936.23"; exon_number "16";
chr5	StringTie	exon	80472761	80472923	1000	+	.	gene_id "MSTRG.150936"; transcript_id "MSTRG.150936.23"; exon_number "17";
chr5	StringTie	exon	80473754	80473859	1000	+	.	gene_id "MSTRG.150936"; transcript_id "MSTRG.150936.23"; exon_number "18";
chr5	StringTie	exon	80474663	80474830	1000	+	.	gene_id "MSTRG.150936"; transcript_id "MSTRG.150936.23"; exon_number "19";
chr5	StringTie	exon	80477219	80482293	1000	+	.	gene_id "MSTRG.150936"; transcript_id "MSTRG.150936.23"; exon_number "20";
chr5	StringTie	transcript	80407383	80482292	1000	+	.	gene_id "MSTRG.150936"; transcript_id "MSTRG.150936.24";
chr5	StringTie	exon	80407383	80408153	1000	+	.	gene_id "MSTRG.150936"; transcript_id "MSTRG.150936.24"; exon_number "1";
chr5	StringTie	exon	80411724	80411773	1000	+	.	gene_id "MSTRG.150936"; transcript_id "MSTRG.150936.24"; exon_number "2";
chr5	StringTie	exon	80427492	80427545	1000	+	.	gene_id "MSTRG.150936"; transcript_id "MSTRG.150936.24"; exon_number "3";
chr5	StringTie	exon	80434109	80434217	1000	+	.	gene_id "MSTRG.150936"; transcript_id "MSTRG.150936.24"; exon_number "4";
chr5	StringTie	exon	80436756	80439007	1000	+	.	gene_id "MSTRG.150936"; transcript_id "MSTRG.150936.24"; exon_number "5";
chr5	StringTie	exon	80439936	80443284	1000	+	.	gene_id "MSTRG.150936"; transcript_id "MSTRG.150936.24"; exon_number "6";
chr5	StringTie	exon	80443794	80443920	1000	+	.	gene_id "MSTRG.150936"; transcript_id "MSTRG.150936.24"; exon_number "7";
chr5	StringTie	exon	80445263	80445405	1000	+	.	gene_id "MSTRG.150936"; transcript_id "MSTRG.150936.24"; exon_number "8";
chr5	StringTie	exon	80448026	80448404	1000	+	.	gene_id "MSTRG.150936"; transcript_id "MSTRG.150936.24"; exon_number "9";
chr5	StringTie	exon	80449591	80449713	1000	+	.	gene_id "MSTRG.150936"; transcript_id "MSTRG.150936.24"; exon_number "10";
chr5	StringTie	exon	80450431	80450586	1000	+	.	gene_id "MSTRG.150936"; transcript_id "MSTRG.150936.24"; exon_number "11";
chr5	StringTie	exon	80451485	80451709	1000	+	.	gene_id "MSTRG.150936"; transcript_id "MSTRG.150936.24"; exon_number "12";
chr5	StringTie	exon	80455692	80455774	1000	+	.	gene_id "MSTRG.150936"; transcript_id "MSTRG.150936.24"; exon_number "13";
chr5	StringTie	exon	80456461	80456565	1000	+	.	gene_id "MSTRG.150936"; transcript_id "MSTRG.150936.24"; exon_number "14";
chr5	StringTie	exon	80456945	80457092	1000	+	.	gene_id "MSTRG.150936"; transcript_id "MSTRG.150936.24"; exon_number "15";
chr5	StringTie	exon	80459414	80459494	1000	+	.	gene_id "MSTRG.150936"; transcript_id "MSTRG.150936.24"; exon_number "16";
chr5	StringTie	exon	80472761	80472923	1000	+	.	gene_id "MSTRG.150936"; transcript_id "MSTRG.150936.24"; exon_number "17";
chr5	StringTie	exon	80473754	80473859	1000	+	.	gene_id "MSTRG.150936"; transcript_id "MSTRG.150936.24"; exon_number "18";
chr5	StringTie	exon	80474663	80474830	1000	+	.	gene_id "MSTRG.150936"; transcript_id "MSTRG.150936.24"; exon_number "19";
chr5	StringTie	exon	80477219	80482292	1000	+	.	gene_id "MSTRG.150936"; transcript_id "MSTRG.150936.24"; exon_number "20";
chr5	StringTie	transcript	80407424	80482294	1000	+	.	gene_id "MSTRG.150936"; transcript_id "MSTRG.150936.25";
chr5	StringTie	exon	80407424	80407881	1000	+	.	gene_id "MSTRG.150936"; transcript_id "MSTRG.150936.25"; exon_number "1";
chr5	StringTie	exon	80427492	80427545	1000	+	.	gene_id "MSTRG.150936"; transcript_id "MSTRG.150936.25"; exon_number "2";
chr5	StringTie	exon	80434109	80434217	1000	+	.	gene_id "MSTRG.150936"; transcript_id "MSTRG.150936.25"; exon_number "3";
chr5	StringTie	exon	80436756	80439007	1000	+	.	gene_id "MSTRG.150936"; transcript_id "MSTRG.150936.25"; exon_number "4";
chr5	StringTie	exon	80439936	80440032	1000	+	.	gene_id "MSTRG.150936"; transcript_id "MSTRG.150936.25"; exon_number "5";
chr5	StringTie	exon	80443203	80443284	1000	+	.	gene_id "MSTRG.150936"; transcript_id "MSTRG.150936.25"; exon_number "6";
chr5	StringTie	exon	80445263	80445405	1000	+	.	gene_id "MSTRG.150936"; transcript_id "MSTRG.150936.25"; exon_number "7";
chr5	StringTie	exon	80448026	80448404	1000	+	.	gene_id "MSTRG.150936"; transcript_id "MSTRG.150936.25"; exon_number "8";
chr5	StringTie	exon	80449591	80449713	1000	+	.	gene_id "MSTRG.150936"; transcript_id "MSTRG.150936.25"; exon_number "9";
chr5	StringTie	exon	80450431	80450586	1000	+	.	gene_id "MSTRG.150936"; transcript_id "MSTRG.150936.25"; exon_number "10";
chr5	StringTie	exon	80451485	80451709	1000	+	.	gene_id "MSTRG.150936"; transcript_id "MSTRG.150936.25"; exon_number "11";
chr5	StringTie	exon	80455692	80455774	1000	+	.	gene_id "MSTRG.150936"; transcript_id "MSTRG.150936.25"; exon_number "12";
chr5	StringTie	exon	80456461	80456565	1000	+	.	gene_id "MSTRG.150936"; transcript_id "MSTRG.150936.25"; exon_number "13";
chr5	StringTie	exon	80456945	80457092	1000	+	.	gene_id "MSTRG.150936"; transcript_id "MSTRG.150936.25"; exon_number "14";
chr5	StringTie	exon	80459414	80459494	1000	+	.	gene_id "MSTRG.150936"; transcript_id "MSTRG.150936.25"; exon_number "15";
chr5	StringTie	exon	80472761	80472923	1000	+	.	gene_id "MSTRG.150936"; transcript_id "MSTRG.150936.25"; exon_number "16";
chr5	StringTie	exon	80473754	80473859	1000	+	.	gene_id "MSTRG.150936"; transcript_id "MSTRG.150936.25"; exon_number "17";
chr5	StringTie	exon	80474663	80474830	1000	+	.	gene_id "MSTRG.150936"; transcript_id "MSTRG.150936.25"; exon_number "18";
chr5	StringTie	exon	80477219	80482294	1000	+	.	gene_id "MSTRG.150936"; transcript_id "MSTRG.150936.25"; exon_number "19";
chr5	StringTie	transcript	80407425	80483924	1000	+	.	gene_id "MSTRG.150936"; transcript_id "MSTRG.150936.26";
chr5	StringTie	exon	80407425	80408153	1000	+	.	gene_id "MSTRG.150936"; transcript_id "MSTRG.150936.26"; exon_number "1";
chr5	StringTie	exon	80411646	80411773	1000	+	.	gene_id "MSTRG.150936"; transcript_id "MSTRG.150936.26"; exon_number "2";
chr5	StringTie	exon	80434109	80434217	1000	+	.	gene_id "MSTRG.150936"; transcript_id "MSTRG.150936.26"; exon_number "3";
chr5	StringTie	exon	80436756	80439007	1000	+	.	gene_id "MSTRG.150936"; transcript_id "MSTRG.150936.26"; exon_number "4";
chr5	StringTie	exon	80439936	80440032	1000	+	.	gene_id "MSTRG.150936"; transcript_id "MSTRG.150936.26"; exon_number "5";
chr5	StringTie	exon	80440127	80443284	1000	+	.	gene_id "MSTRG.150936"; transcript_id "MSTRG.150936.26"; exon_number "6";
chr5	StringTie	exon	80445263	80445405	1000	+	.	gene_id "MSTRG.150936"; transcript_id "MSTRG.150936.26"; exon_number "7";
chr5	StringTie	exon	80448026	80448404	1000	+	.	gene_id "MSTRG.150936"; transcript_id "MSTRG.150936.26"; exon_number "8";
chr5	StringTie	exon	80449591	80449713	1000	+	.	gene_id "MSTRG.150936"; transcript_id "MSTRG.150936.26"; exon_number "9";
chr5	StringTie	exon	80450431	80450586	1000	+	.	gene_id "MSTRG.150936"; transcript_id "MSTRG.150936.26"; exon_number "10";
chr5	StringTie	exon	80451485	80451709	1000	+	.	gene_id "MSTRG.150936"; transcript_id "MSTRG.150936.26"; exon_number "11";
chr5	StringTie	exon	80455692	80455774	1000	+	.	gene_id "MSTRG.150936"; transcript_id "MSTRG.150936.26"; exon_number "12";
chr5	StringTie	exon	80456461	80456565	1000	+	.	gene_id "MSTRG.150936"; transcript_id "MSTRG.150936.26"; exon_number "13";
chr5	StringTie	exon	80456945	80457092	1000	+	.	gene_id "MSTRG.150936"; transcript_id "MSTRG.150936.26"; exon_number "14";
chr5	StringTie	exon	80459414	80459494	1000	+	.	gene_id "MSTRG.150936"; transcript_id "MSTRG.150936.26"; exon_number "15";
chr5	StringTie	exon	80472761	80472923	1000	+	.	gene_id "MSTRG.150936"; transcript_id "MSTRG.150936.26"; exon_number "16";
chr5	StringTie	exon	80473754	80473859	1000	+	.	gene_id "MSTRG.150936"; transcript_id "MSTRG.150936.26"; exon_number "17";
chr5	StringTie	exon	80474663	80474830	1000	+	.	gene_id "MSTRG.150936"; transcript_id "MSTRG.150936.26"; exon_number "18";
chr5	StringTie	exon	80477219	80483924	1000	+	.	gene_id "MSTRG.150936"; transcript_id "MSTRG.150936.26"; exon_number "19";
chr5	StringTie	transcript	80407438	80485461	1000	+	.	gene_id "MSTRG.150936"; transcript_id "MSTRG.150936.27";
chr5	StringTie	exon	80407438	80408153	1000	+	.	gene_id "MSTRG.150936"; transcript_id "MSTRG.150936.27"; exon_number "1";
chr5	StringTie	exon	80411724	80411773	1000	+	.	gene_id "MSTRG.150936"; transcript_id "MSTRG.150936.27"; exon_number "2";
chr5	StringTie	exon	80427492	80427545	1000	+	.	gene_id "MSTRG.150936"; transcript_id "MSTRG.150936.27"; exon_number "3";
chr5	StringTie	exon	80434109	80434217	1000	+	.	gene_id "MSTRG.150936"; transcript_id "MSTRG.150936.27"; exon_number "4";
chr5	StringTie	exon	80436756	80439007	1000	+	.	gene_id "MSTRG.150936"; transcript_id "MSTRG.150936.27"; exon_number "5";
chr5	StringTie	exon	80439936	80440032	1000	+	.	gene_id "MSTRG.150936"; transcript_id "MSTRG.150936.27"; exon_number "6";
chr5	StringTie	exon	80443123	80443284	1000	+	.	gene_id "MSTRG.150936"; transcript_id "MSTRG.150936.27"; exon_number "7";
chr5	StringTie	exon	80445263	80445405	1000	+	.	gene_id "MSTRG.150936"; transcript_id "MSTRG.150936.27"; exon_number "8";
chr5	StringTie	exon	80448026	80448404	1000	+	.	gene_id "MSTRG.150936"; transcript_id "MSTRG.150936.27"; exon_number "9";
chr5	StringTie	exon	80449591	80449713	1000	+	.	gene_id "MSTRG.150936"; transcript_id "MSTRG.150936.27"; exon_number "10";
chr5	StringTie	exon	80450431	80450586	1000	+	.	gene_id "MSTRG.150936"; transcript_id "MSTRG.150936.27"; exon_number "11";
chr5	StringTie	exon	80451485	80451709	1000	+	.	gene_id "MSTRG.150936"; transcript_id "MSTRG.150936.27"; exon_number "12";
chr5	StringTie	exon	80455692	80455774	1000	+	.	gene_id "MSTRG.150936"; transcript_id "MSTRG.150936.27"; exon_number "13";
chr5	StringTie	exon	80456461	80456565	1000	+	.	gene_id "MSTRG.150936"; transcript_id "MSTRG.150936.27"; exon_number "14";
chr5	StringTie	exon	80456945	80457092	1000	+	.	gene_id "MSTRG.150936"; transcript_id "MSTRG.150936.27"; exon_number "15";
chr5	StringTie	exon	80459414	80459494	1000	+	.	gene_id "MSTRG.150936"; transcript_id "MSTRG.150936.27"; exon_number "16";
chr5	StringTie	exon	80472761	80472923	1000	+	.	gene_id "MSTRG.150936"; transcript_id "MSTRG.150936.27"; exon_number "17";
chr5	StringTie	exon	80473754	80473859	1000	+	.	gene_id "MSTRG.150936"; transcript_id "MSTRG.150936.27"; exon_number "18";
chr5	StringTie	exon	80474663	80474830	1000	+	.	gene_id "MSTRG.150936"; transcript_id "MSTRG.150936.27"; exon_number "19";
chr5	StringTie	exon	80477219	80485461	1000	+	.	gene_id "MSTRG.150936"; transcript_id "MSTRG.150936.27"; exon_number "20";
chr5	StringTie	transcript	80407497	80482289	1000	+	.	gene_id "MSTRG.150936"; transcript_id "MSTRG.150936.28";
chr5	StringTie	exon	80407497	80407881	1000	+	.	gene_id "MSTRG.150936"; transcript_id "MSTRG.150936.28"; exon_number "1";
chr5	StringTie	exon	80434109	80434217	1000	+	.	gene_id "MSTRG.150936"; transcript_id "MSTRG.150936.28"; exon_number "2";
chr5	StringTie	exon	80436756	80439007	1000	+	.	gene_id "MSTRG.150936"; transcript_id "MSTRG.150936.28"; exon_number "3";
chr5	StringTie	exon	80439936	80440032	1000	+	.	gene_id "MSTRG.150936"; transcript_id "MSTRG.150936.28"; exon_number "4";
chr5	StringTie	exon	80443123	80443284	1000	+	.	gene_id "MSTRG.150936"; transcript_id "MSTRG.150936.28"; exon_number "5";
chr5	StringTie	exon	80443794	80443920	1000	+	.	gene_id "MSTRG.150936"; transcript_id "MSTRG.150936.28"; exon_number "6";
chr5	StringTie	exon	80445263	80445405	1000	+	.	gene_id "MSTRG.150936"; transcript_id "MSTRG.150936.28"; exon_number "7";
chr5	StringTie	exon	80448026	80448404	1000	+	.	gene_id "MSTRG.150936"; transcript_id "MSTRG.150936.28"; exon_number "8";
chr5	StringTie	exon	80449591	80449713	1000	+	.	gene_id "MSTRG.150936"; transcript_id "MSTRG.150936.28"; exon_number "9";
chr5	StringTie	exon	80450431	80450586	1000	+	.	gene_id "MSTRG.150936"; transcript_id "MSTRG.150936.28"; exon_number "10";
chr5	StringTie	exon	80451485	80451709	1000	+	.	gene_id "MSTRG.150936"; transcript_id "MSTRG.150936.28"; exon_number "11";
chr5	StringTie	exon	80455692	80455774	1000	+	.	gene_id "MSTRG.150936"; transcript_id "MSTRG.150936.28"; exon_number "12";
chr5	StringTie	exon	80456461	80456565	1000	+	.	gene_id "MSTRG.150936"; transcript_id "MSTRG.150936.28"; exon_number "13";
chr5	StringTie	exon	80456945	80457092	1000	+	.	gene_id "MSTRG.150936"; transcript_id "MSTRG.150936.28"; exon_number "14";
chr5	StringTie	exon	80459414	80459494	1000	+	.	gene_id "MSTRG.150936"; transcript_id "MSTRG.150936.28"; exon_number "15";
chr5	StringTie	exon	80472761	80472923	1000	+	.	gene_id "MSTRG.150936"; transcript_id "MSTRG.150936.28"; exon_number "16";
chr5	StringTie	exon	80473754	80473859	1000	+	.	gene_id "MSTRG.150936"; transcript_id "MSTRG.150936.28"; exon_number "17";
chr5	StringTie	exon	80474663	80474830	1000	+	.	gene_id "MSTRG.150936"; transcript_id "MSTRG.150936.28"; exon_number "18";
chr5	StringTie	exon	80477219	80482289	1000	+	.	gene_id "MSTRG.150936"; transcript_id "MSTRG.150936.28"; exon_number "19";
chr5	StringTie	transcript	80407544	80482295	1000	+	.	gene_id "MSTRG.150936"; transcript_id "MSTRG.150936.29";
chr5	StringTie	exon	80407544	80408153	1000	+	.	gene_id "MSTRG.150936"; transcript_id "MSTRG.150936.29"; exon_number "1";
chr5	StringTie	exon	80427492	80427545	1000	+	.	gene_id "MSTRG.150936"; transcript_id "MSTRG.150936.29"; exon_number "2";
chr5	StringTie	exon	80434109	80434217	1000	+	.	gene_id "MSTRG.150936"; transcript_id "MSTRG.150936.29"; exon_number "3";
chr5	StringTie	exon	80436756	80439007	1000	+	.	gene_id "MSTRG.150936"; transcript_id "MSTRG.150936.29"; exon_number "4";
chr5	StringTie	exon	80439936	80440032	1000	+	.	gene_id "MSTRG.150936"; transcript_id "MSTRG.150936.29"; exon_number "5";
chr5	StringTie	exon	80440127	80443284	1000	+	.	gene_id "MSTRG.150936"; transcript_id "MSTRG.150936.29"; exon_number "6";
chr5	StringTie	exon	80443794	80443920	1000	+	.	gene_id "MSTRG.150936"; transcript_id "MSTRG.150936.29"; exon_number "7";
chr5	StringTie	exon	80445263	80445405	1000	+	.	gene_id "MSTRG.150936"; transcript_id "MSTRG.150936.29"; exon_number "8";
chr5	StringTie	exon	80448026	80448404	1000	+	.	gene_id "MSTRG.150936"; transcript_id "MSTRG.150936.29"; exon_number "9";
chr5	StringTie	exon	80449591	80449713	1000	+	.	gene_id "MSTRG.150936"; transcript_id "MSTRG.150936.29"; exon_number "10";
chr5	StringTie	exon	80450431	80450586	1000	+	.	gene_id "MSTRG.150936"; transcript_id "MSTRG.150936.29"; exon_number "11";
chr5	StringTie	exon	80451485	80451709	1000	+	.	gene_id "MSTRG.150936"; transcript_id "MSTRG.150936.29"; exon_number "12";
chr5	StringTie	exon	80455692	80455774	1000	+	.	gene_id "MSTRG.150936"; transcript_id "MSTRG.150936.29"; exon_number "13";
chr5	StringTie	exon	80456461	80456565	1000	+	.	gene_id "MSTRG.150936"; transcript_id "MSTRG.150936.29"; exon_number "14";
chr5	StringTie	exon	80456945	80457092	1000	+	.	gene_id "MSTRG.150936"; transcript_id "MSTRG.150936.29"; exon_number "15";
chr5	StringTie	exon	80459414	80459494	1000	+	.	gene_id "MSTRG.150936"; transcript_id "MSTRG.150936.29"; exon_number "16";
chr5	StringTie	exon	80472761	80472923	1000	+	.	gene_id "MSTRG.150936"; transcript_id "MSTRG.150936.29"; exon_number "17";
chr5	StringTie	exon	80473754	80473859	1000	+	.	gene_id "MSTRG.150936"; transcript_id "MSTRG.150936.29"; exon_number "18";
chr5	StringTie	exon	80474663	80474830	1000	+	.	gene_id "MSTRG.150936"; transcript_id "MSTRG.150936.29"; exon_number "19";
chr5	StringTie	exon	80477219	80482295	1000	+	.	gene_id "MSTRG.150936"; transcript_id "MSTRG.150936.29"; exon_number "20";
chr5	StringTie	transcript	80407109	80542662	1000	+	.	gene_id "MSTRG.150936"; transcript_id "MSTRG.150936.3";
chr5	StringTie	exon	80407109	80407332	1000	+	.	gene_id "MSTRG.150936"; transcript_id "MSTRG.150936.3"; exon_number "1";
chr5	StringTie	exon	80407622	80407881	1000	+	.	gene_id "MSTRG.150936"; transcript_id "MSTRG.150936.3"; exon_number "2";
chr5	StringTie	exon	80427492	80427545	1000	+	.	gene_id "MSTRG.150936"; transcript_id "MSTRG.150936.3"; exon_number "3";
chr5	StringTie	exon	80434109	80434217	1000	+	.	gene_id "MSTRG.150936"; transcript_id "MSTRG.150936.3"; exon_number "4";
chr5	StringTie	exon	80436756	80439007	1000	+	.	gene_id "MSTRG.150936"; transcript_id "MSTRG.150936.3"; exon_number "5";
chr5	StringTie	exon	80439936	80440032	1000	+	.	gene_id "MSTRG.150936"; transcript_id "MSTRG.150936.3"; exon_number "6";
chr5	StringTie	exon	80443123	80443284	1000	+	.	gene_id "MSTRG.150936"; transcript_id "MSTRG.150936.3"; exon_number "7";
chr5	StringTie	exon	80445263	80445405	1000	+	.	gene_id "MSTRG.150936"; transcript_id "MSTRG.150936.3"; exon_number "8";
chr5	StringTie	exon	80448026	80448404	1000	+	.	gene_id "MSTRG.150936"; transcript_id "MSTRG.150936.3"; exon_number "9";
chr5	StringTie	exon	80449591	80449713	1000	+	.	gene_id "MSTRG.150936"; transcript_id "MSTRG.150936.3"; exon_number "10";
chr5	StringTie	exon	80450431	80450586	1000	+	.	gene_id "MSTRG.150936"; transcript_id "MSTRG.150936.3"; exon_number "11";
chr5	StringTie	exon	80451485	80451709	1000	+	.	gene_id "MSTRG.150936"; transcript_id "MSTRG.150936.3"; exon_number "12";
chr5	StringTie	exon	80455692	80455774	1000	+	.	gene_id "MSTRG.150936"; transcript_id "MSTRG.150936.3"; exon_number "13";
chr5	StringTie	exon	80456461	80456565	1000	+	.	gene_id "MSTRG.150936"; transcript_id "MSTRG.150936.3"; exon_number "14";
chr5	StringTie	exon	80456945	80457092	1000	+	.	gene_id "MSTRG.150936"; transcript_id "MSTRG.150936.3"; exon_number "15";
chr5	StringTie	exon	80459414	80459494	1000	+	.	gene_id "MSTRG.150936"; transcript_id "MSTRG.150936.3"; exon_number "16";
chr5	StringTie	exon	80472761	80472923	1000	+	.	gene_id "MSTRG.150936"; transcript_id "MSTRG.150936.3"; exon_number "17";
chr5	StringTie	exon	80473754	80473859	1000	+	.	gene_id "MSTRG.150936"; transcript_id "MSTRG.150936.3"; exon_number "18";
chr5	StringTie	exon	80474663	80474830	1000	+	.	gene_id "MSTRG.150936"; transcript_id "MSTRG.150936.3"; exon_number "19";
chr5	StringTie	exon	80477219	80481180	1000	+	.	gene_id "MSTRG.150936"; transcript_id "MSTRG.150936.3"; exon_number "20";
chr5	StringTie	exon	80499885	80499985	1000	+	.	gene_id "MSTRG.150936"; transcript_id "MSTRG.150936.3"; exon_number "21";
chr5	StringTie	exon	80501792	80501917	1000	+	.	gene_id "MSTRG.150936"; transcript_id "MSTRG.150936.3"; exon_number "22";
chr5	StringTie	exon	80513604	80513769	1000	+	.	gene_id "MSTRG.150936"; transcript_id "MSTRG.150936.3"; exon_number "23";
chr5	StringTie	exon	80519693	80519910	1000	+	.	gene_id "MSTRG.150936"; transcript_id "MSTRG.150936.3"; exon_number "24";
chr5	StringTie	exon	80522003	80522138	1000	+	.	gene_id "MSTRG.150936"; transcript_id "MSTRG.150936.3"; exon_number "25";
chr5	StringTie	exon	80541673	80542662	1000	+	.	gene_id "MSTRG.150936"; transcript_id "MSTRG.150936.3"; exon_number "26";
chr5	StringTie	transcript	80407547	80482280	1000	+	.	gene_id "MSTRG.150936"; transcript_id "MSTRG.150936.30";
chr5	StringTie	exon	80407547	80407881	1000	+	.	gene_id "MSTRG.150936"; transcript_id "MSTRG.150936.30"; exon_number "1";
chr5	StringTie	exon	80427492	80427545	1000	+	.	gene_id "MSTRG.150936"; transcript_id "MSTRG.150936.30"; exon_number "2";
chr5	StringTie	exon	80434109	80434217	1000	+	.	gene_id "MSTRG.150936"; transcript_id "MSTRG.150936.30"; exon_number "3";
chr5	StringTie	exon	80436756	80439007	1000	+	.	gene_id "MSTRG.150936"; transcript_id "MSTRG.150936.30"; exon_number "4";
chr5	StringTie	exon	80439936	80443284	1000	+	.	gene_id "MSTRG.150936"; transcript_id "MSTRG.150936.30"; exon_number "5";
chr5	StringTie	exon	80443794	80443920	1000	+	.	gene_id "MSTRG.150936"; transcript_id "MSTRG.150936.30"; exon_number "6";
chr5	StringTie	exon	80445263	80445405	1000	+	.	gene_id "MSTRG.150936"; transcript_id "MSTRG.150936.30"; exon_number "7";
chr5	StringTie	exon	80447660	80448404	1000	+	.	gene_id "MSTRG.150936"; transcript_id "MSTRG.150936.30"; exon_number "8";
chr5	StringTie	exon	80449591	80449713	1000	+	.	gene_id "MSTRG.150936"; transcript_id "MSTRG.150936.30"; exon_number "9";
chr5	StringTie	exon	80450431	80450586	1000	+	.	gene_id "MSTRG.150936"; transcript_id "MSTRG.150936.30"; exon_number "10";
chr5	StringTie	exon	80451485	80451709	1000	+	.	gene_id "MSTRG.150936"; transcript_id "MSTRG.150936.30"; exon_number "11";
chr5	StringTie	exon	80455692	80455774	1000	+	.	gene_id "MSTRG.150936"; transcript_id "MSTRG.150936.30"; exon_number "12";
chr5	StringTie	exon	80456461	80456565	1000	+	.	gene_id "MSTRG.150936"; transcript_id "MSTRG.150936.30"; exon_number "13";
chr5	StringTie	exon	80456945	80457092	1000	+	.	gene_id "MSTRG.150936"; transcript_id "MSTRG.150936.30"; exon_number "14";
chr5	StringTie	exon	80459414	80459494	1000	+	.	gene_id "MSTRG.150936"; transcript_id "MSTRG.150936.30"; exon_number "15";
chr5	StringTie	exon	80472761	80472923	1000	+	.	gene_id "MSTRG.150936"; transcript_id "MSTRG.150936.30"; exon_number "16";
chr5	StringTie	exon	80473754	80473859	1000	+	.	gene_id "MSTRG.150936"; transcript_id "MSTRG.150936.30"; exon_number "17";
chr5	StringTie	exon	80474663	80474830	1000	+	.	gene_id "MSTRG.150936"; transcript_id "MSTRG.150936.30"; exon_number "18";
chr5	StringTie	exon	80477219	80482280	1000	+	.	gene_id "MSTRG.150936"; transcript_id "MSTRG.150936.30"; exon_number "19";
chr5	StringTie	transcript	80407601	80480044	1000	+	.	gene_id "MSTRG.150936"; transcript_id "MSTRG.150936.31";
chr5	StringTie	exon	80407601	80407881	1000	+	.	gene_id "MSTRG.150936"; transcript_id "MSTRG.150936.31"; exon_number "1";
chr5	StringTie	exon	80411724	80411773	1000	+	.	gene_id "MSTRG.150936"; transcript_id "MSTRG.150936.31"; exon_number "2";
chr5	StringTie	exon	80434109	80434217	1000	+	.	gene_id "MSTRG.150936"; transcript_id "MSTRG.150936.31"; exon_number "3";
chr5	StringTie	exon	80436756	80439007	1000	+	.	gene_id "MSTRG.150936"; transcript_id "MSTRG.150936.31"; exon_number "4";
chr5	StringTie	exon	80439936	80440032	1000	+	.	gene_id "MSTRG.150936"; transcript_id "MSTRG.150936.31"; exon_number "5";
chr5	StringTie	exon	80443123	80443284	1000	+	.	gene_id "MSTRG.150936"; transcript_id "MSTRG.150936.31"; exon_number "6";
chr5	StringTie	exon	80445263	80445405	1000	+	.	gene_id "MSTRG.150936"; transcript_id "MSTRG.150936.31"; exon_number "7";
chr5	StringTie	exon	80448026	80448404	1000	+	.	gene_id "MSTRG.150936"; transcript_id "MSTRG.150936.31"; exon_number "8";
chr5	StringTie	exon	80449591	80449713	1000	+	.	gene_id "MSTRG.150936"; transcript_id "MSTRG.150936.31"; exon_number "9";
chr5	StringTie	exon	80450431	80450586	1000	+	.	gene_id "MSTRG.150936"; transcript_id "MSTRG.150936.31"; exon_number "10";
chr5	StringTie	exon	80451485	80451709	1000	+	.	gene_id "MSTRG.150936"; transcript_id "MSTRG.150936.31"; exon_number "11";
chr5	StringTie	exon	80455692	80455774	1000	+	.	gene_id "MSTRG.150936"; transcript_id "MSTRG.150936.31"; exon_number "12";
chr5	StringTie	exon	80456461	80456565	1000	+	.	gene_id "MSTRG.150936"; transcript_id "MSTRG.150936.31"; exon_number "13";
chr5	StringTie	exon	80456945	80457092	1000	+	.	gene_id "MSTRG.150936"; transcript_id "MSTRG.150936.31"; exon_number "14";
chr5	StringTie	exon	80459414	80459494	1000	+	.	gene_id "MSTRG.150936"; transcript_id "MSTRG.150936.31"; exon_number "15";
chr5	StringTie	exon	80472761	80472923	1000	+	.	gene_id "MSTRG.150936"; transcript_id "MSTRG.150936.31"; exon_number "16";
chr5	StringTie	exon	80473754	80473859	1000	+	.	gene_id "MSTRG.150936"; transcript_id "MSTRG.150936.31"; exon_number "17";
chr5	StringTie	exon	80474663	80474780	1000	+	.	gene_id "MSTRG.150936"; transcript_id "MSTRG.150936.31"; exon_number "18";
chr5	StringTie	exon	80477219	80480044	1000	+	.	gene_id "MSTRG.150936"; transcript_id "MSTRG.150936.31"; exon_number "19";
chr5	StringTie	transcript	80407618	80482296	1000	+	.	gene_id "MSTRG.150936"; transcript_id "MSTRG.150936.32";
chr5	StringTie	exon	80407618	80408153	1000	+	.	gene_id "MSTRG.150936"; transcript_id "MSTRG.150936.32"; exon_number "1";
chr5	StringTie	exon	80411646	80411773	1000	+	.	gene_id "MSTRG.150936"; transcript_id "MSTRG.150936.32"; exon_number "2";
chr5	StringTie	exon	80427492	80427545	1000	+	.	gene_id "MSTRG.150936"; transcript_id "MSTRG.150936.32"; exon_number "3";
chr5	StringTie	exon	80434109	80434217	1000	+	.	gene_id "MSTRG.150936"; transcript_id "MSTRG.150936.32"; exon_number "4";
chr5	StringTie	exon	80436756	80439007	1000	+	.	gene_id "MSTRG.150936"; transcript_id "MSTRG.150936.32"; exon_number "5";
chr5	StringTie	exon	80439936	80440032	1000	+	.	gene_id "MSTRG.150936"; transcript_id "MSTRG.150936.32"; exon_number "6";
chr5	StringTie	exon	80443123	80443284	1000	+	.	gene_id "MSTRG.150936"; transcript_id "MSTRG.150936.32"; exon_number "7";
chr5	StringTie	exon	80443794	80443920	1000	+	.	gene_id "MSTRG.150936"; transcript_id "MSTRG.150936.32"; exon_number "8";
chr5	StringTie	exon	80445263	80445405	1000	+	.	gene_id "MSTRG.150936"; transcript_id "MSTRG.150936.32"; exon_number "9";
chr5	StringTie	exon	80448026	80448404	1000	+	.	gene_id "MSTRG.150936"; transcript_id "MSTRG.150936.32"; exon_number "10";
chr5	StringTie	exon	80449591	80449713	1000	+	.	gene_id "MSTRG.150936"; transcript_id "MSTRG.150936.32"; exon_number "11";
chr5	StringTie	exon	80450431	80450586	1000	+	.	gene_id "MSTRG.150936"; transcript_id "MSTRG.150936.32"; exon_number "12";
chr5	StringTie	exon	80451485	80451709	1000	+	.	gene_id "MSTRG.150936"; transcript_id "MSTRG.150936.32"; exon_number "13";
chr5	StringTie	exon	80455692	80455774	1000	+	.	gene_id "MSTRG.150936"; transcript_id "MSTRG.150936.32"; exon_number "14";
chr5	StringTie	exon	80456461	80456565	1000	+	.	gene_id "MSTRG.150936"; transcript_id "MSTRG.150936.32"; exon_number "15";
chr5	StringTie	exon	80456945	80457092	1000	+	.	gene_id "MSTRG.150936"; transcript_id "MSTRG.150936.32"; exon_number "16";
chr5	StringTie	exon	80459414	80459494	1000	+	.	gene_id "MSTRG.150936"; transcript_id "MSTRG.150936.32"; exon_number "17";
chr5	StringTie	exon	80472761	80472923	1000	+	.	gene_id "MSTRG.150936"; transcript_id "MSTRG.150936.32"; exon_number "18";
chr5	StringTie	exon	80473754	80473859	1000	+	.	gene_id "MSTRG.150936"; transcript_id "MSTRG.150936.32"; exon_number "19";
chr5	StringTie	exon	80474663	80474830	1000	+	.	gene_id "MSTRG.150936"; transcript_id "MSTRG.150936.32"; exon_number "20";
chr5	StringTie	exon	80477219	80482296	1000	+	.	gene_id "MSTRG.150936"; transcript_id "MSTRG.150936.32"; exon_number "21";
chr5	StringTie	transcript	80407618	80482294	1000	+	.	gene_id "MSTRG.150936"; transcript_id "MSTRG.150936.33";
chr5	StringTie	exon	80407618	80407881	1000	+	.	gene_id "MSTRG.150936"; transcript_id "MSTRG.150936.33"; exon_number "1";
chr5	StringTie	exon	80427492	80427545	1000	+	.	gene_id "MSTRG.150936"; transcript_id "MSTRG.150936.33"; exon_number "2";
chr5	StringTie	exon	80434109	80434217	1000	+	.	gene_id "MSTRG.150936"; transcript_id "MSTRG.150936.33"; exon_number "3";
chr5	StringTie	exon	80435762	80435854	1000	+	.	gene_id "MSTRG.150936"; transcript_id "MSTRG.150936.33"; exon_number "4";
chr5	StringTie	exon	80436756	80439007	1000	+	.	gene_id "MSTRG.150936"; transcript_id "MSTRG.150936.33"; exon_number "5";
chr5	StringTie	exon	80439936	80440032	1000	+	.	gene_id "MSTRG.150936"; transcript_id "MSTRG.150936.33"; exon_number "6";
chr5	StringTie	exon	80443123	80443284	1000	+	.	gene_id "MSTRG.150936"; transcript_id "MSTRG.150936.33"; exon_number "7";
chr5	StringTie	exon	80445263	80445405	1000	+	.	gene_id "MSTRG.150936"; transcript_id "MSTRG.150936.33"; exon_number "8";
chr5	StringTie	exon	80448026	80448404	1000	+	.	gene_id "MSTRG.150936"; transcript_id "MSTRG.150936.33"; exon_number "9";
chr5	StringTie	exon	80449591	80449713	1000	+	.	gene_id "MSTRG.150936"; transcript_id "MSTRG.150936.33"; exon_number "10";
chr5	StringTie	exon	80450431	80450586	1000	+	.	gene_id "MSTRG.150936"; transcript_id "MSTRG.150936.33"; exon_number "11";
chr5	StringTie	exon	80451485	80451709	1000	+	.	gene_id "MSTRG.150936"; transcript_id "MSTRG.150936.33"; exon_number "12";
chr5	StringTie	exon	80455692	80456565	1000	+	.	gene_id "MSTRG.150936"; transcript_id "MSTRG.150936.33"; exon_number "13";
chr5	StringTie	exon	80456945	80457092	1000	+	.	gene_id "MSTRG.150936"; transcript_id "MSTRG.150936.33"; exon_number "14";
chr5	StringTie	exon	80459414	80459494	1000	+	.	gene_id "MSTRG.150936"; transcript_id "MSTRG.150936.33"; exon_number "15";
chr5	StringTie	exon	80472761	80472923	1000	+	.	gene_id "MSTRG.150936"; transcript_id "MSTRG.150936.33"; exon_number "16";
chr5	StringTie	exon	80473754	80473859	1000	+	.	gene_id "MSTRG.150936"; transcript_id "MSTRG.150936.33"; exon_number "17";
chr5	StringTie	exon	80474663	80482294	1000	+	.	gene_id "MSTRG.150936"; transcript_id "MSTRG.150936.33"; exon_number "18";
chr5	StringTie	transcript	80407618	80482294	1000	+	.	gene_id "MSTRG.150936"; transcript_id "MSTRG.150936.34";
chr5	StringTie	exon	80407618	80407881	1000	+	.	gene_id "MSTRG.150936"; transcript_id "MSTRG.150936.34"; exon_number "1";
chr5	StringTie	exon	80411646	80411773	1000	+	.	gene_id "MSTRG.150936"; transcript_id "MSTRG.150936.34"; exon_number "2";
chr5	StringTie	exon	80427492	80427545	1000	+	.	gene_id "MSTRG.150936"; transcript_id "MSTRG.150936.34"; exon_number "3";
chr5	StringTie	exon	80434109	80434217	1000	+	.	gene_id "MSTRG.150936"; transcript_id "MSTRG.150936.34"; exon_number "4";
chr5	StringTie	exon	80436756	80439007	1000	+	.	gene_id "MSTRG.150936"; transcript_id "MSTRG.150936.34"; exon_number "5";
chr5	StringTie	exon	80439936	80443284	1000	+	.	gene_id "MSTRG.150936"; transcript_id "MSTRG.150936.34"; exon_number "6";
chr5	StringTie	exon	80445263	80445405	1000	+	.	gene_id "MSTRG.150936"; transcript_id "MSTRG.150936.34"; exon_number "7";
chr5	StringTie	exon	80448026	80448404	1000	+	.	gene_id "MSTRG.150936"; transcript_id "MSTRG.150936.34"; exon_number "8";
chr5	StringTie	exon	80449591	80449713	1000	+	.	gene_id "MSTRG.150936"; transcript_id "MSTRG.150936.34"; exon_number "9";
chr5	StringTie	exon	80450431	80450586	1000	+	.	gene_id "MSTRG.150936"; transcript_id "MSTRG.150936.34"; exon_number "10";
chr5	StringTie	exon	80451485	80451709	1000	+	.	gene_id "MSTRG.150936"; transcript_id "MSTRG.150936.34"; exon_number "11";
chr5	StringTie	exon	80455692	80455774	1000	+	.	gene_id "MSTRG.150936"; transcript_id "MSTRG.150936.34"; exon_number "12";
chr5	StringTie	exon	80456461	80456565	1000	+	.	gene_id "MSTRG.150936"; transcript_id "MSTRG.150936.34"; exon_number "13";
chr5	StringTie	exon	80456945	80457092	1000	+	.	gene_id "MSTRG.150936"; transcript_id "MSTRG.150936.34"; exon_number "14";
chr5	StringTie	exon	80459414	80459494	1000	+	.	gene_id "MSTRG.150936"; transcript_id "MSTRG.150936.34"; exon_number "15";
chr5	StringTie	exon	80472761	80472923	1000	+	.	gene_id "MSTRG.150936"; transcript_id "MSTRG.150936.34"; exon_number "16";
chr5	StringTie	exon	80473754	80473859	1000	+	.	gene_id "MSTRG.150936"; transcript_id "MSTRG.150936.34"; exon_number "17";
chr5	StringTie	exon	80474663	80474830	1000	+	.	gene_id "MSTRG.150936"; transcript_id "MSTRG.150936.34"; exon_number "18";
chr5	StringTie	exon	80477219	80482294	1000	+	.	gene_id "MSTRG.150936"; transcript_id "MSTRG.150936.34"; exon_number "19";
chr5	StringTie	transcript	80407622	80484083	1000	+	.	gene_id "MSTRG.150936"; transcript_id "MSTRG.150936.35";
chr5	StringTie	exon	80407622	80408153	1000	+	.	gene_id "MSTRG.150936"; transcript_id "MSTRG.150936.35"; exon_number "1";
chr5	StringTie	exon	80411724	80411773	1000	+	.	gene_id "MSTRG.150936"; transcript_id "MSTRG.150936.35"; exon_number "2";
chr5	StringTie	exon	80434109	80434217	1000	+	.	gene_id "MSTRG.150936"; transcript_id "MSTRG.150936.35"; exon_number "3";
chr5	StringTie	exon	80436756	80439007	1000	+	.	gene_id "MSTRG.150936"; transcript_id "MSTRG.150936.35"; exon_number "4";
chr5	StringTie	exon	80439936	80440032	1000	+	.	gene_id "MSTRG.150936"; transcript_id "MSTRG.150936.35"; exon_number "5";
chr5	StringTie	exon	80440127	80443284	1000	+	.	gene_id "MSTRG.150936"; transcript_id "MSTRG.150936.35"; exon_number "6";
chr5	StringTie	exon	80445263	80445405	1000	+	.	gene_id "MSTRG.150936"; transcript_id "MSTRG.150936.35"; exon_number "7";
chr5	StringTie	exon	80448026	80448404	1000	+	.	gene_id "MSTRG.150936"; transcript_id "MSTRG.150936.35"; exon_number "8";
chr5	StringTie	exon	80449591	80449713	1000	+	.	gene_id "MSTRG.150936"; transcript_id "MSTRG.150936.35"; exon_number "9";
chr5	StringTie	exon	80450431	80450586	1000	+	.	gene_id "MSTRG.150936"; transcript_id "MSTRG.150936.35"; exon_number "10";
chr5	StringTie	exon	80451485	80451709	1000	+	.	gene_id "MSTRG.150936"; transcript_id "MSTRG.150936.35"; exon_number "11";
chr5	StringTie	exon	80455692	80455774	1000	+	.	gene_id "MSTRG.150936"; transcript_id "MSTRG.150936.35"; exon_number "12";
chr5	StringTie	exon	80456461	80456565	1000	+	.	gene_id "MSTRG.150936"; transcript_id "MSTRG.150936.35"; exon_number "13";
chr5	StringTie	exon	80456945	80457092	1000	+	.	gene_id "MSTRG.150936"; transcript_id "MSTRG.150936.35"; exon_number "14";
chr5	StringTie	exon	80459414	80459494	1000	+	.	gene_id "MSTRG.150936"; transcript_id "MSTRG.150936.35"; exon_number "15";
chr5	StringTie	exon	80472761	80472923	1000	+	.	gene_id "MSTRG.150936"; transcript_id "MSTRG.150936.35"; exon_number "16";
chr5	StringTie	exon	80473754	80473859	1000	+	.	gene_id "MSTRG.150936"; transcript_id "MSTRG.150936.35"; exon_number "17";
chr5	StringTie	exon	80474663	80474830	1000	+	.	gene_id "MSTRG.150936"; transcript_id "MSTRG.150936.35"; exon_number "18";
chr5	StringTie	exon	80477219	80484083	1000	+	.	gene_id "MSTRG.150936"; transcript_id "MSTRG.150936.35"; exon_number "19";
chr5	StringTie	transcript	80407622	80483518	1000	+	.	gene_id "MSTRG.150936"; transcript_id "MSTRG.150936.36";
chr5	StringTie	exon	80407622	80408153	1000	+	.	gene_id "MSTRG.150936"; transcript_id "MSTRG.150936.36"; exon_number "1";
chr5	StringTie	exon	80434109	80434217	1000	+	.	gene_id "MSTRG.150936"; transcript_id "MSTRG.150936.36"; exon_number "2";
chr5	StringTie	exon	80436756	80439007	1000	+	.	gene_id "MSTRG.150936"; transcript_id "MSTRG.150936.36"; exon_number "3";
chr5	StringTie	exon	80439936	80440032	1000	+	.	gene_id "MSTRG.150936"; transcript_id "MSTRG.150936.36"; exon_number "4";
chr5	StringTie	exon	80440127	80440274	1000	+	.	gene_id "MSTRG.150936"; transcript_id "MSTRG.150936.36"; exon_number "5";
chr5	StringTie	exon	80443123	80443284	1000	+	.	gene_id "MSTRG.150936"; transcript_id "MSTRG.150936.36"; exon_number "6";
chr5	StringTie	exon	80445263	80445405	1000	+	.	gene_id "MSTRG.150936"; transcript_id "MSTRG.150936.36"; exon_number "7";
chr5	StringTie	exon	80448026	80448404	1000	+	.	gene_id "MSTRG.150936"; transcript_id "MSTRG.150936.36"; exon_number "8";
chr5	StringTie	exon	80449591	80449713	1000	+	.	gene_id "MSTRG.150936"; transcript_id "MSTRG.150936.36"; exon_number "9";
chr5	StringTie	exon	80450431	80450586	1000	+	.	gene_id "MSTRG.150936"; transcript_id "MSTRG.150936.36"; exon_number "10";
chr5	StringTie	exon	80451485	80451709	1000	+	.	gene_id "MSTRG.150936"; transcript_id "MSTRG.150936.36"; exon_number "11";
chr5	StringTie	exon	80455692	80455774	1000	+	.	gene_id "MSTRG.150936"; transcript_id "MSTRG.150936.36"; exon_number "12";
chr5	StringTie	exon	80456461	80456565	1000	+	.	gene_id "MSTRG.150936"; transcript_id "MSTRG.150936.36"; exon_number "13";
chr5	StringTie	exon	80456945	80457092	1000	+	.	gene_id "MSTRG.150936"; transcript_id "MSTRG.150936.36"; exon_number "14";
chr5	StringTie	exon	80459414	80459494	1000	+	.	gene_id "MSTRG.150936"; transcript_id "MSTRG.150936.36"; exon_number "15";
chr5	StringTie	exon	80472761	80472923	1000	+	.	gene_id "MSTRG.150936"; transcript_id "MSTRG.150936.36"; exon_number "16";
chr5	StringTie	exon	80473754	80473859	1000	+	.	gene_id "MSTRG.150936"; transcript_id "MSTRG.150936.36"; exon_number "17";
chr5	StringTie	exon	80474663	80474830	1000	+	.	gene_id "MSTRG.150936"; transcript_id "MSTRG.150936.36"; exon_number "18";
chr5	StringTie	exon	80477219	80483518	1000	+	.	gene_id "MSTRG.150936"; transcript_id "MSTRG.150936.36"; exon_number "19";
chr5	StringTie	transcript	80407624	80482294	1000	+	.	gene_id "MSTRG.150936"; transcript_id "MSTRG.150936.37";
chr5	StringTie	exon	80407624	80408153	1000	+	.	gene_id "MSTRG.150936"; transcript_id "MSTRG.150936.37"; exon_number "1";
chr5	StringTie	exon	80427492	80427545	1000	+	.	gene_id "MSTRG.150936"; transcript_id "MSTRG.150936.37"; exon_number "2";
chr5	StringTie	exon	80434109	80434217	1000	+	.	gene_id "MSTRG.150936"; transcript_id "MSTRG.150936.37"; exon_number "3";
chr5	StringTie	exon	80436756	80439007	1000	+	.	gene_id "MSTRG.150936"; transcript_id "MSTRG.150936.37"; exon_number "4";
chr5	StringTie	exon	80439936	80443284	1000	+	.	gene_id "MSTRG.150936"; transcript_id "MSTRG.150936.37"; exon_number "5";
chr5	StringTie	exon	80443794	80443920	1000	+	.	gene_id "MSTRG.150936"; transcript_id "MSTRG.150936.37"; exon_number "6";
chr5	StringTie	exon	80445263	80445405	1000	+	.	gene_id "MSTRG.150936"; transcript_id "MSTRG.150936.37"; exon_number "7";
chr5	StringTie	exon	80448026	80448404	1000	+	.	gene_id "MSTRG.150936"; transcript_id "MSTRG.150936.37"; exon_number "8";
chr5	StringTie	exon	80449591	80449713	1000	+	.	gene_id "MSTRG.150936"; transcript_id "MSTRG.150936.37"; exon_number "9";
chr5	StringTie	exon	80450431	80450586	1000	+	.	gene_id "MSTRG.150936"; transcript_id "MSTRG.150936.37"; exon_number "10";
chr5	StringTie	exon	80451485	80451709	1000	+	.	gene_id "MSTRG.150936"; transcript_id "MSTRG.150936.37"; exon_number "11";
chr5	StringTie	exon	80455692	80455774	1000	+	.	gene_id "MSTRG.150936"; transcript_id "MSTRG.150936.37"; exon_number "12";
chr5	StringTie	exon	80456461	80456565	1000	+	.	gene_id "MSTRG.150936"; transcript_id "MSTRG.150936.37"; exon_number "13";
chr5	StringTie	exon	80456945	80457092	1000	+	.	gene_id "MSTRG.150936"; transcript_id "MSTRG.150936.37"; exon_number "14";
chr5	StringTie	exon	80459414	80459494	1000	+	.	gene_id "MSTRG.150936"; transcript_id "MSTRG.150936.37"; exon_number "15";
chr5	StringTie	exon	80472761	80472923	1000	+	.	gene_id "MSTRG.150936"; transcript_id "MSTRG.150936.37"; exon_number "16";
chr5	StringTie	exon	80473754	80473859	1000	+	.	gene_id "MSTRG.150936"; transcript_id "MSTRG.150936.37"; exon_number "17";
chr5	StringTie	exon	80474663	80474830	1000	+	.	gene_id "MSTRG.150936"; transcript_id "MSTRG.150936.37"; exon_number "18";
chr5	StringTie	exon	80477219	80482294	1000	+	.	gene_id "MSTRG.150936"; transcript_id "MSTRG.150936.37"; exon_number "19";
chr5	StringTie	transcript	80407631	80482295	1000	+	.	gene_id "MSTRG.150936"; transcript_id "MSTRG.150936.38";
chr5	StringTie	exon	80407631	80407881	1000	+	.	gene_id "MSTRG.150936"; transcript_id "MSTRG.150936.38"; exon_number "1";
chr5	StringTie	exon	80427492	80427545	1000	+	.	gene_id "MSTRG.150936"; transcript_id "MSTRG.150936.38"; exon_number "2";
chr5	StringTie	exon	80434109	80434217	1000	+	.	gene_id "MSTRG.150936"; transcript_id "MSTRG.150936.38"; exon_number "3";
chr5	StringTie	exon	80436756	80439007	1000	+	.	gene_id "MSTRG.150936"; transcript_id "MSTRG.150936.38"; exon_number "4";
chr5	StringTie	exon	80439936	80440032	1000	+	.	gene_id "MSTRG.150936"; transcript_id "MSTRG.150936.38"; exon_number "5";
chr5	StringTie	exon	80443123	80443284	1000	+	.	gene_id "MSTRG.150936"; transcript_id "MSTRG.150936.38"; exon_number "6";
chr5	StringTie	exon	80443794	80443920	1000	+	.	gene_id "MSTRG.150936"; transcript_id "MSTRG.150936.38"; exon_number "7";
chr5	StringTie	exon	80445263	80445405	1000	+	.	gene_id "MSTRG.150936"; transcript_id "MSTRG.150936.38"; exon_number "8";
chr5	StringTie	exon	80448026	80448404	1000	+	.	gene_id "MSTRG.150936"; transcript_id "MSTRG.150936.38"; exon_number "9";
chr5	StringTie	exon	80449591	80449713	1000	+	.	gene_id "MSTRG.150936"; transcript_id "MSTRG.150936.38"; exon_number "10";
chr5	StringTie	exon	80450431	80450586	1000	+	.	gene_id "MSTRG.150936"; transcript_id "MSTRG.150936.38"; exon_number "11";
chr5	StringTie	exon	80451485	80451709	1000	+	.	gene_id "MSTRG.150936"; transcript_id "MSTRG.150936.38"; exon_number "12";
chr5	StringTie	exon	80455692	80455774	1000	+	.	gene_id "MSTRG.150936"; transcript_id "MSTRG.150936.38"; exon_number "13";
chr5	StringTie	exon	80456461	80456565	1000	+	.	gene_id "MSTRG.150936"; transcript_id "MSTRG.150936.38"; exon_number "14";
chr5	StringTie	exon	80456945	80457092	1000	+	.	gene_id "MSTRG.150936"; transcript_id "MSTRG.150936.38"; exon_number "15";
chr5	StringTie	exon	80459420	80459494	1000	+	.	gene_id "MSTRG.150936"; transcript_id "MSTRG.150936.38"; exon_number "16";
chr5	StringTie	exon	80472761	80472923	1000	+	.	gene_id "MSTRG.150936"; transcript_id "MSTRG.150936.38"; exon_number "17";
chr5	StringTie	exon	80473754	80473859	1000	+	.	gene_id "MSTRG.150936"; transcript_id "MSTRG.150936.38"; exon_number "18";
chr5	StringTie	exon	80474663	80474830	1000	+	.	gene_id "MSTRG.150936"; transcript_id "MSTRG.150936.38"; exon_number "19";
chr5	StringTie	exon	80477219	80482295	1000	+	.	gene_id "MSTRG.150936"; transcript_id "MSTRG.150936.38"; exon_number "20";
chr5	StringTie	transcript	80407633	80482294	1000	+	.	gene_id "MSTRG.150936"; transcript_id "MSTRG.150936.39";
chr5	StringTie	exon	80407633	80408153	1000	+	.	gene_id "MSTRG.150936"; transcript_id "MSTRG.150936.39"; exon_number "1";
chr5	StringTie	exon	80411724	80411773	1000	+	.	gene_id "MSTRG.150936"; transcript_id "MSTRG.150936.39"; exon_number "2";
chr5	StringTie	exon	80434109	80434217	1000	+	.	gene_id "MSTRG.150936"; transcript_id "MSTRG.150936.39"; exon_number "3";
chr5	StringTie	exon	80436756	80439007	1000	+	.	gene_id "MSTRG.150936"; transcript_id "MSTRG.150936.39"; exon_number "4";
chr5	StringTie	exon	80439936	80440032	1000	+	.	gene_id "MSTRG.150936"; transcript_id "MSTRG.150936.39"; exon_number "5";
chr5	StringTie	exon	80440127	80440274	1000	+	.	gene_id "MSTRG.150936"; transcript_id "MSTRG.150936.39"; exon_number "6";
chr5	StringTie	exon	80443123	80443284	1000	+	.	gene_id "MSTRG.150936"; transcript_id "MSTRG.150936.39"; exon_number "7";
chr5	StringTie	exon	80445263	80445405	1000	+	.	gene_id "MSTRG.150936"; transcript_id "MSTRG.150936.39"; exon_number "8";
chr5	StringTie	exon	80448026	80448404	1000	+	.	gene_id "MSTRG.150936"; transcript_id "MSTRG.150936.39"; exon_number "9";
chr5	StringTie	exon	80449591	80449713	1000	+	.	gene_id "MSTRG.150936"; transcript_id "MSTRG.150936.39"; exon_number "10";
chr5	StringTie	exon	80450431	80450586	1000	+	.	gene_id "MSTRG.150936"; transcript_id "MSTRG.150936.39"; exon_number "11";
chr5	StringTie	exon	80451485	80451709	1000	+	.	gene_id "MSTRG.150936"; transcript_id "MSTRG.150936.39"; exon_number "12";
chr5	StringTie	exon	80455692	80455774	1000	+	.	gene_id "MSTRG.150936"; transcript_id "MSTRG.150936.39"; exon_number "13";
chr5	StringTie	exon	80456461	80456565	1000	+	.	gene_id "MSTRG.150936"; transcript_id "MSTRG.150936.39"; exon_number "14";
chr5	StringTie	exon	80456945	80457092	1000	+	.	gene_id "MSTRG.150936"; transcript_id "MSTRG.150936.39"; exon_number "15";
chr5	StringTie	exon	80459414	80459494	1000	+	.	gene_id "MSTRG.150936"; transcript_id "MSTRG.150936.39"; exon_number "16";
chr5	StringTie	exon	80472761	80472923	1000	+	.	gene_id "MSTRG.150936"; transcript_id "MSTRG.150936.39"; exon_number "17";
chr5	StringTie	exon	80473754	80473859	1000	+	.	gene_id "MSTRG.150936"; transcript_id "MSTRG.150936.39"; exon_number "18";
chr5	StringTie	exon	80474663	80474830	1000	+	.	gene_id "MSTRG.150936"; transcript_id "MSTRG.150936.39"; exon_number "19";
chr5	StringTie	exon	80477219	80482294	1000	+	.	gene_id "MSTRG.150936"; transcript_id "MSTRG.150936.39"; exon_number "20";
chr5	StringTie	transcript	80407111	80487438	1000	+	.	gene_id "MSTRG.150936"; transcript_id "MSTRG.150936.4";
chr5	StringTie	exon	80407111	80407332	1000	+	.	gene_id "MSTRG.150936"; transcript_id "MSTRG.150936.4"; exon_number "1";
chr5	StringTie	exon	80407622	80408153	1000	+	.	gene_id "MSTRG.150936"; transcript_id "MSTRG.150936.4"; exon_number "2";
chr5	StringTie	exon	80427492	80427545	1000	+	.	gene_id "MSTRG.150936"; transcript_id "MSTRG.150936.4"; exon_number "3";
chr5	StringTie	exon	80434109	80434217	1000	+	.	gene_id "MSTRG.150936"; transcript_id "MSTRG.150936.4"; exon_number "4";
chr5	StringTie	exon	80436756	80439007	1000	+	.	gene_id "MSTRG.150936"; transcript_id "MSTRG.150936.4"; exon_number "5";
chr5	StringTie	exon	80439936	80440032	1000	+	.	gene_id "MSTRG.150936"; transcript_id "MSTRG.150936.4"; exon_number "6";
chr5	StringTie	exon	80443123	80443284	1000	+	.	gene_id "MSTRG.150936"; transcript_id "MSTRG.150936.4"; exon_number "7";
chr5	StringTie	exon	80445263	80445405	1000	+	.	gene_id "MSTRG.150936"; transcript_id "MSTRG.150936.4"; exon_number "8";
chr5	StringTie	exon	80448026	80448404	1000	+	.	gene_id "MSTRG.150936"; transcript_id "MSTRG.150936.4"; exon_number "9";
chr5	StringTie	exon	80449591	80449713	1000	+	.	gene_id "MSTRG.150936"; transcript_id "MSTRG.150936.4"; exon_number "10";
chr5	StringTie	exon	80450431	80450586	1000	+	.	gene_id "MSTRG.150936"; transcript_id "MSTRG.150936.4"; exon_number "11";
chr5	StringTie	exon	80451485	80451709	1000	+	.	gene_id "MSTRG.150936"; transcript_id "MSTRG.150936.4"; exon_number "12";
chr5	StringTie	exon	80455692	80455774	1000	+	.	gene_id "MSTRG.150936"; transcript_id "MSTRG.150936.4"; exon_number "13";
chr5	StringTie	exon	80456461	80456565	1000	+	.	gene_id "MSTRG.150936"; transcript_id "MSTRG.150936.4"; exon_number "14";
chr5	StringTie	exon	80456945	80457092	1000	+	.	gene_id "MSTRG.150936"; transcript_id "MSTRG.150936.4"; exon_number "15";
chr5	StringTie	exon	80459414	80459494	1000	+	.	gene_id "MSTRG.150936"; transcript_id "MSTRG.150936.4"; exon_number "16";
chr5	StringTie	exon	80472761	80472923	1000	+	.	gene_id "MSTRG.150936"; transcript_id "MSTRG.150936.4"; exon_number "17";
chr5	StringTie	exon	80473754	80473859	1000	+	.	gene_id "MSTRG.150936"; transcript_id "MSTRG.150936.4"; exon_number "18";
chr5	StringTie	exon	80474663	80474830	1000	+	.	gene_id "MSTRG.150936"; transcript_id "MSTRG.150936.4"; exon_number "19";
chr5	StringTie	exon	80477219	80483462	1000	+	.	gene_id "MSTRG.150936"; transcript_id "MSTRG.150936.4"; exon_number "20";
chr5	StringTie	exon	80487426	80487438	1000	+	.	gene_id "MSTRG.150936"; transcript_id "MSTRG.150936.4"; exon_number "21";
chr5	StringTie	transcript	80407634	80482296	1000	+	.	gene_id "MSTRG.150936"; transcript_id "MSTRG.150936.40";
chr5	StringTie	exon	80407634	80408153	1000	+	.	gene_id "MSTRG.150936"; transcript_id "MSTRG.150936.40"; exon_number "1";
chr5	StringTie	exon	80427492	80427545	1000	+	.	gene_id "MSTRG.150936"; transcript_id "MSTRG.150936.40"; exon_number "2";
chr5	StringTie	exon	80434109	80434217	1000	+	.	gene_id "MSTRG.150936"; transcript_id "MSTRG.150936.40"; exon_number "3";
chr5	StringTie	exon	80436756	80439007	1000	+	.	gene_id "MSTRG.150936"; transcript_id "MSTRG.150936.40"; exon_number "4";
chr5	StringTie	exon	80439936	80440032	1000	+	.	gene_id "MSTRG.150936"; transcript_id "MSTRG.150936.40"; exon_number "5";
chr5	StringTie	exon	80440127	80443284	1000	+	.	gene_id "MSTRG.150936"; transcript_id "MSTRG.150936.40"; exon_number "6";
chr5	StringTie	exon	80445263	80445405	1000	+	.	gene_id "MSTRG.150936"; transcript_id "MSTRG.150936.40"; exon_number "7";
chr5	StringTie	exon	80448026	80448404	1000	+	.	gene_id "MSTRG.150936"; transcript_id "MSTRG.150936.40"; exon_number "8";
chr5	StringTie	exon	80449591	80449713	1000	+	.	gene_id "MSTRG.150936"; transcript_id "MSTRG.150936.40"; exon_number "9";
chr5	StringTie	exon	80450431	80450586	1000	+	.	gene_id "MSTRG.150936"; transcript_id "MSTRG.150936.40"; exon_number "10";
chr5	StringTie	exon	80451485	80451709	1000	+	.	gene_id "MSTRG.150936"; transcript_id "MSTRG.150936.40"; exon_number "11";
chr5	StringTie	exon	80455692	80455774	1000	+	.	gene_id "MSTRG.150936"; transcript_id "MSTRG.150936.40"; exon_number "12";
chr5	StringTie	exon	80456461	80456565	1000	+	.	gene_id "MSTRG.150936"; transcript_id "MSTRG.150936.40"; exon_number "13";
chr5	StringTie	exon	80456945	80457092	1000	+	.	gene_id "MSTRG.150936"; transcript_id "MSTRG.150936.40"; exon_number "14";
chr5	StringTie	exon	80459414	80459494	1000	+	.	gene_id "MSTRG.150936"; transcript_id "MSTRG.150936.40"; exon_number "15";
chr5	StringTie	exon	80472761	80472923	1000	+	.	gene_id "MSTRG.150936"; transcript_id "MSTRG.150936.40"; exon_number "16";
chr5	StringTie	exon	80473754	80473859	1000	+	.	gene_id "MSTRG.150936"; transcript_id "MSTRG.150936.40"; exon_number "17";
chr5	StringTie	exon	80474663	80474830	1000	+	.	gene_id "MSTRG.150936"; transcript_id "MSTRG.150936.40"; exon_number "18";
chr5	StringTie	exon	80477219	80482296	1000	+	.	gene_id "MSTRG.150936"; transcript_id "MSTRG.150936.40"; exon_number "19";
chr5	StringTie	transcript	80407666	80482294	1000	+	.	gene_id "MSTRG.150936"; transcript_id "MSTRG.150936.41";
chr5	StringTie	exon	80407666	80408153	1000	+	.	gene_id "MSTRG.150936"; transcript_id "MSTRG.150936.41"; exon_number "1";
chr5	StringTie	exon	80411646	80411773	1000	+	.	gene_id "MSTRG.150936"; transcript_id "MSTRG.150936.41"; exon_number "2";
chr5	StringTie	exon	80427492	80427545	1000	+	.	gene_id "MSTRG.150936"; transcript_id "MSTRG.150936.41"; exon_number "3";
chr5	StringTie	exon	80434109	80434217	1000	+	.	gene_id "MSTRG.150936"; transcript_id "MSTRG.150936.41"; exon_number "4";
chr5	StringTie	exon	80436756	80439007	1000	+	.	gene_id "MSTRG.150936"; transcript_id "MSTRG.150936.41"; exon_number "5";
chr5	StringTie	exon	80439936	80440032	1000	+	.	gene_id "MSTRG.150936"; transcript_id "MSTRG.150936.41"; exon_number "6";
chr5	StringTie	exon	80440127	80443284	1000	+	.	gene_id "MSTRG.150936"; transcript_id "MSTRG.150936.41"; exon_number "7";
chr5	StringTie	exon	80445263	80445405	1000	+	.	gene_id "MSTRG.150936"; transcript_id "MSTRG.150936.41"; exon_number "8";
chr5	StringTie	exon	80448026	80448404	1000	+	.	gene_id "MSTRG.150936"; transcript_id "MSTRG.150936.41"; exon_number "9";
chr5	StringTie	exon	80449591	80449713	1000	+	.	gene_id "MSTRG.150936"; transcript_id "MSTRG.150936.41"; exon_number "10";
chr5	StringTie	exon	80450431	80450586	1000	+	.	gene_id "MSTRG.150936"; transcript_id "MSTRG.150936.41"; exon_number "11";
chr5	StringTie	exon	80451485	80451709	1000	+	.	gene_id "MSTRG.150936"; transcript_id "MSTRG.150936.41"; exon_number "12";
chr5	StringTie	exon	80455692	80455774	1000	+	.	gene_id "MSTRG.150936"; transcript_id "MSTRG.150936.41"; exon_number "13";
chr5	StringTie	exon	80456461	80456565	1000	+	.	gene_id "MSTRG.150936"; transcript_id "MSTRG.150936.41"; exon_number "14";
chr5	StringTie	exon	80456945	80457092	1000	+	.	gene_id "MSTRG.150936"; transcript_id "MSTRG.150936.41"; exon_number "15";
chr5	StringTie	exon	80459414	80459494	1000	+	.	gene_id "MSTRG.150936"; transcript_id "MSTRG.150936.41"; exon_number "16";
chr5	StringTie	exon	80472761	80472923	1000	+	.	gene_id "MSTRG.150936"; transcript_id "MSTRG.150936.41"; exon_number "17";
chr5	StringTie	exon	80473754	80473859	1000	+	.	gene_id "MSTRG.150936"; transcript_id "MSTRG.150936.41"; exon_number "18";
chr5	StringTie	exon	80474663	80474830	1000	+	.	gene_id "MSTRG.150936"; transcript_id "MSTRG.150936.41"; exon_number "19";
chr5	StringTie	exon	80477219	80482294	1000	+	.	gene_id "MSTRG.150936"; transcript_id "MSTRG.150936.41"; exon_number "20";
chr5	StringTie	transcript	80407681	80547093	1000	+	.	gene_id "MSTRG.150936"; transcript_id "MSTRG.150936.42";
chr5	StringTie	exon	80407681	80407881	1000	+	.	gene_id "MSTRG.150936"; transcript_id "MSTRG.150936.42"; exon_number "1";
chr5	StringTie	exon	80408072	80408153	1000	+	.	gene_id "MSTRG.150936"; transcript_id "MSTRG.150936.42"; exon_number "2";
chr5	StringTie	exon	80427492	80427545	1000	+	.	gene_id "MSTRG.150936"; transcript_id "MSTRG.150936.42"; exon_number "3";
chr5	StringTie	exon	80434109	80434217	1000	+	.	gene_id "MSTRG.150936"; transcript_id "MSTRG.150936.42"; exon_number "4";
chr5	StringTie	exon	80436756	80439007	1000	+	.	gene_id "MSTRG.150936"; transcript_id "MSTRG.150936.42"; exon_number "5";
chr5	StringTie	exon	80439936	80440032	1000	+	.	gene_id "MSTRG.150936"; transcript_id "MSTRG.150936.42"; exon_number "6";
chr5	StringTie	exon	80443123	80443284	1000	+	.	gene_id "MSTRG.150936"; transcript_id "MSTRG.150936.42"; exon_number "7";
chr5	StringTie	exon	80445263	80445405	1000	+	.	gene_id "MSTRG.150936"; transcript_id "MSTRG.150936.42"; exon_number "8";
chr5	StringTie	exon	80448026	80448404	1000	+	.	gene_id "MSTRG.150936"; transcript_id "MSTRG.150936.42"; exon_number "9";
chr5	StringTie	exon	80449591	80449713	1000	+	.	gene_id "MSTRG.150936"; transcript_id "MSTRG.150936.42"; exon_number "10";
chr5	StringTie	exon	80450431	80450586	1000	+	.	gene_id "MSTRG.150936"; transcript_id "MSTRG.150936.42"; exon_number "11";
chr5	StringTie	exon	80451485	80451709	1000	+	.	gene_id "MSTRG.150936"; transcript_id "MSTRG.150936.42"; exon_number "12";
chr5	StringTie	exon	80455692	80455774	1000	+	.	gene_id "MSTRG.150936"; transcript_id "MSTRG.150936.42"; exon_number "13";
chr5	StringTie	exon	80456461	80456565	1000	+	.	gene_id "MSTRG.150936"; transcript_id "MSTRG.150936.42"; exon_number "14";
chr5	StringTie	exon	80456945	80457092	1000	+	.	gene_id "MSTRG.150936"; transcript_id "MSTRG.150936.42"; exon_number "15";
chr5	StringTie	exon	80459414	80459494	1000	+	.	gene_id "MSTRG.150936"; transcript_id "MSTRG.150936.42"; exon_number "16";
chr5	StringTie	exon	80472761	80472923	1000	+	.	gene_id "MSTRG.150936"; transcript_id "MSTRG.150936.42"; exon_number "17";
chr5	StringTie	exon	80473754	80473859	1000	+	.	gene_id "MSTRG.150936"; transcript_id "MSTRG.150936.42"; exon_number "18";
chr5	StringTie	exon	80474663	80474830	1000	+	.	gene_id "MSTRG.150936"; transcript_id "MSTRG.150936.42"; exon_number "19";
chr5	StringTie	exon	80477219	80481180	1000	+	.	gene_id "MSTRG.150936"; transcript_id "MSTRG.150936.42"; exon_number "20";
chr5	StringTie	exon	80501792	80501917	1000	+	.	gene_id "MSTRG.150936"; transcript_id "MSTRG.150936.42"; exon_number "21";
chr5	StringTie	exon	80505943	80506076	1000	+	.	gene_id "MSTRG.150936"; transcript_id "MSTRG.150936.42"; exon_number "22";
chr5	StringTie	exon	80513604	80513769	1000	+	.	gene_id "MSTRG.150936"; transcript_id "MSTRG.150936.42"; exon_number "23";
chr5	StringTie	exon	80519693	80519910	1000	+	.	gene_id "MSTRG.150936"; transcript_id "MSTRG.150936.42"; exon_number "24";
chr5	StringTie	exon	80522003	80522138	1000	+	.	gene_id "MSTRG.150936"; transcript_id "MSTRG.150936.42"; exon_number "25";
chr5	StringTie	exon	80541673	80547093	1000	+	.	gene_id "MSTRG.150936"; transcript_id "MSTRG.150936.42"; exon_number "26";
chr5	StringTie	transcript	80407713	80483919	1000	+	.	gene_id "MSTRG.150936"; transcript_id "MSTRG.150936.43";
chr5	StringTie	exon	80407713	80407881	1000	+	.	gene_id "MSTRG.150936"; transcript_id "MSTRG.150936.43"; exon_number "1";
chr5	StringTie	exon	80411646	80411773	1000	+	.	gene_id "MSTRG.150936"; transcript_id "MSTRG.150936.43"; exon_number "2";
chr5	StringTie	exon	80434109	80434217	1000	+	.	gene_id "MSTRG.150936"; transcript_id "MSTRG.150936.43"; exon_number "3";
chr5	StringTie	exon	80436756	80439007	1000	+	.	gene_id "MSTRG.150936"; transcript_id "MSTRG.150936.43"; exon_number "4";
chr5	StringTie	exon	80439936	80440032	1000	+	.	gene_id "MSTRG.150936"; transcript_id "MSTRG.150936.43"; exon_number "5";
chr5	StringTie	exon	80443123	80443284	1000	+	.	gene_id "MSTRG.150936"; transcript_id "MSTRG.150936.43"; exon_number "6";
chr5	StringTie	exon	80443794	80443920	1000	+	.	gene_id "MSTRG.150936"; transcript_id "MSTRG.150936.43"; exon_number "7";
chr5	StringTie	exon	80445263	80445405	1000	+	.	gene_id "MSTRG.150936"; transcript_id "MSTRG.150936.43"; exon_number "8";
chr5	StringTie	exon	80448026	80448404	1000	+	.	gene_id "MSTRG.150936"; transcript_id "MSTRG.150936.43"; exon_number "9";
chr5	StringTie	exon	80449591	80449713	1000	+	.	gene_id "MSTRG.150936"; transcript_id "MSTRG.150936.43"; exon_number "10";
chr5	StringTie	exon	80450431	80450586	1000	+	.	gene_id "MSTRG.150936"; transcript_id "MSTRG.150936.43"; exon_number "11";
chr5	StringTie	exon	80451485	80451709	1000	+	.	gene_id "MSTRG.150936"; transcript_id "MSTRG.150936.43"; exon_number "12";
chr5	StringTie	exon	80455692	80455774	1000	+	.	gene_id "MSTRG.150936"; transcript_id "MSTRG.150936.43"; exon_number "13";
chr5	StringTie	exon	80456461	80456565	1000	+	.	gene_id "MSTRG.150936"; transcript_id "MSTRG.150936.43"; exon_number "14";
chr5	StringTie	exon	80456945	80457092	1000	+	.	gene_id "MSTRG.150936"; transcript_id "MSTRG.150936.43"; exon_number "15";
chr5	StringTie	exon	80459414	80459494	1000	+	.	gene_id "MSTRG.150936"; transcript_id "MSTRG.150936.43"; exon_number "16";
chr5	StringTie	exon	80472761	80472923	1000	+	.	gene_id "MSTRG.150936"; transcript_id "MSTRG.150936.43"; exon_number "17";
chr5	StringTie	exon	80473754	80473859	1000	+	.	gene_id "MSTRG.150936"; transcript_id "MSTRG.150936.43"; exon_number "18";
chr5	StringTie	exon	80474663	80474830	1000	+	.	gene_id "MSTRG.150936"; transcript_id "MSTRG.150936.43"; exon_number "19";
chr5	StringTie	exon	80477219	80483919	1000	+	.	gene_id "MSTRG.150936"; transcript_id "MSTRG.150936.43"; exon_number "20";
chr5	StringTie	transcript	80407931	80485459	1000	+	.	gene_id "MSTRG.150936"; transcript_id "MSTRG.150936.44";
chr5	StringTie	exon	80407931	80408153	1000	+	.	gene_id "MSTRG.150936"; transcript_id "MSTRG.150936.44"; exon_number "1";
chr5	StringTie	exon	80434109	80434217	1000	+	.	gene_id "MSTRG.150936"; transcript_id "MSTRG.150936.44"; exon_number "2";
chr5	StringTie	exon	80436756	80439007	1000	+	.	gene_id "MSTRG.150936"; transcript_id "MSTRG.150936.44"; exon_number "3";
chr5	StringTie	exon	80439936	80443284	1000	+	.	gene_id "MSTRG.150936"; transcript_id "MSTRG.150936.44"; exon_number "4";
chr5	StringTie	exon	80445263	80445405	1000	+	.	gene_id "MSTRG.150936"; transcript_id "MSTRG.150936.44"; exon_number "5";
chr5	StringTie	exon	80448026	80448404	1000	+	.	gene_id "MSTRG.150936"; transcript_id "MSTRG.150936.44"; exon_number "6";
chr5	StringTie	exon	80449591	80449713	1000	+	.	gene_id "MSTRG.150936"; transcript_id "MSTRG.150936.44"; exon_number "7";
chr5	StringTie	exon	80450431	80450586	1000	+	.	gene_id "MSTRG.150936"; transcript_id "MSTRG.150936.44"; exon_number "8";
chr5	StringTie	exon	80451485	80451709	1000	+	.	gene_id "MSTRG.150936"; transcript_id "MSTRG.150936.44"; exon_number "9";
chr5	StringTie	exon	80455692	80455774	1000	+	.	gene_id "MSTRG.150936"; transcript_id "MSTRG.150936.44"; exon_number "10";
chr5	StringTie	exon	80456461	80456565	1000	+	.	gene_id "MSTRG.150936"; transcript_id "MSTRG.150936.44"; exon_number "11";
chr5	StringTie	exon	80456945	80457092	1000	+	.	gene_id "MSTRG.150936"; transcript_id "MSTRG.150936.44"; exon_number "12";
chr5	StringTie	exon	80459414	80459494	1000	+	.	gene_id "MSTRG.150936"; transcript_id "MSTRG.150936.44"; exon_number "13";
chr5	StringTie	exon	80472761	80472923	1000	+	.	gene_id "MSTRG.150936"; transcript_id "MSTRG.150936.44"; exon_number "14";
chr5	StringTie	exon	80473754	80473859	1000	+	.	gene_id "MSTRG.150936"; transcript_id "MSTRG.150936.44"; exon_number "15";
chr5	StringTie	exon	80474663	80474830	1000	+	.	gene_id "MSTRG.150936"; transcript_id "MSTRG.150936.44"; exon_number "16";
chr5	StringTie	exon	80477219	80485459	1000	+	.	gene_id "MSTRG.150936"; transcript_id "MSTRG.150936.44"; exon_number "17";
chr5	StringTie	transcript	80407936	80482295	1000	+	.	gene_id "MSTRG.150936"; transcript_id "MSTRG.150936.45";
chr5	StringTie	exon	80407936	80408153	1000	+	.	gene_id "MSTRG.150936"; transcript_id "MSTRG.150936.45"; exon_number "1";
chr5	StringTie	exon	80411724	80411773	1000	+	.	gene_id "MSTRG.150936"; transcript_id "MSTRG.150936.45"; exon_number "2";
chr5	StringTie	exon	80434109	80434217	1000	+	.	gene_id "MSTRG.150936"; transcript_id "MSTRG.150936.45"; exon_number "3";
chr5	StringTie	exon	80436756	80439007	1000	+	.	gene_id "MSTRG.150936"; transcript_id "MSTRG.150936.45"; exon_number "4";
chr5	StringTie	exon	80439936	80443284	1000	+	.	gene_id "MSTRG.150936"; transcript_id "MSTRG.150936.45"; exon_number "5";
chr5	StringTie	exon	80443794	80443920	1000	+	.	gene_id "MSTRG.150936"; transcript_id "MSTRG.150936.45"; exon_number "6";
chr5	StringTie	exon	80445263	80445405	1000	+	.	gene_id "MSTRG.150936"; transcript_id "MSTRG.150936.45"; exon_number "7";
chr5	StringTie	exon	80448026	80448404	1000	+	.	gene_id "MSTRG.150936"; transcript_id "MSTRG.150936.45"; exon_number "8";
chr5	StringTie	exon	80449591	80449713	1000	+	.	gene_id "MSTRG.150936"; transcript_id "MSTRG.150936.45"; exon_number "9";
chr5	StringTie	exon	80450431	80450586	1000	+	.	gene_id "MSTRG.150936"; transcript_id "MSTRG.150936.45"; exon_number "10";
chr5	StringTie	exon	80451485	80451709	1000	+	.	gene_id "MSTRG.150936"; transcript_id "MSTRG.150936.45"; exon_number "11";
chr5	StringTie	exon	80455692	80455774	1000	+	.	gene_id "MSTRG.150936"; transcript_id "MSTRG.150936.45"; exon_number "12";
chr5	StringTie	exon	80456461	80456565	1000	+	.	gene_id "MSTRG.150936"; transcript_id "MSTRG.150936.45"; exon_number "13";
chr5	StringTie	exon	80456945	80457092	1000	+	.	gene_id "MSTRG.150936"; transcript_id "MSTRG.150936.45"; exon_number "14";
chr5	StringTie	exon	80459414	80459494	1000	+	.	gene_id "MSTRG.150936"; transcript_id "MSTRG.150936.45"; exon_number "15";
chr5	StringTie	exon	80472761	80472923	1000	+	.	gene_id "MSTRG.150936"; transcript_id "MSTRG.150936.45"; exon_number "16";
chr5	StringTie	exon	80473754	80473859	1000	+	.	gene_id "MSTRG.150936"; transcript_id "MSTRG.150936.45"; exon_number "17";
chr5	StringTie	exon	80474663	80474830	1000	+	.	gene_id "MSTRG.150936"; transcript_id "MSTRG.150936.45"; exon_number "18";
chr5	StringTie	exon	80477219	80482295	1000	+	.	gene_id "MSTRG.150936"; transcript_id "MSTRG.150936.45"; exon_number "19";
chr5	StringTie	transcript	80407941	80482296	1000	+	.	gene_id "MSTRG.150936"; transcript_id "MSTRG.150936.46";
chr5	StringTie	exon	80407941	80408153	1000	+	.	gene_id "MSTRG.150936"; transcript_id "MSTRG.150936.46"; exon_number "1";
chr5	StringTie	exon	80411646	80411773	1000	+	.	gene_id "MSTRG.150936"; transcript_id "MSTRG.150936.46"; exon_number "2";
chr5	StringTie	exon	80434109	80434217	1000	+	.	gene_id "MSTRG.150936"; transcript_id "MSTRG.150936.46"; exon_number "3";
chr5	StringTie	exon	80436756	80439007	1000	+	.	gene_id "MSTRG.150936"; transcript_id "MSTRG.150936.46"; exon_number "4";
chr5	StringTie	exon	80439936	80440032	1000	+	.	gene_id "MSTRG.150936"; transcript_id "MSTRG.150936.46"; exon_number "5";
chr5	StringTie	exon	80440127	80443284	1000	+	.	gene_id "MSTRG.150936"; transcript_id "MSTRG.150936.46"; exon_number "6";
chr5	StringTie	exon	80443794	80443920	1000	+	.	gene_id "MSTRG.150936"; transcript_id "MSTRG.150936.46"; exon_number "7";
chr5	StringTie	exon	80445263	80445405	1000	+	.	gene_id "MSTRG.150936"; transcript_id "MSTRG.150936.46"; exon_number "8";
chr5	StringTie	exon	80449591	80449713	1000	+	.	gene_id "MSTRG.150936"; transcript_id "MSTRG.150936.46"; exon_number "9";
chr5	StringTie	exon	80450431	80450586	1000	+	.	gene_id "MSTRG.150936"; transcript_id "MSTRG.150936.46"; exon_number "10";
chr5	StringTie	exon	80451485	80451709	1000	+	.	gene_id "MSTRG.150936"; transcript_id "MSTRG.150936.46"; exon_number "11";
chr5	StringTie	exon	80455692	80456565	1000	+	.	gene_id "MSTRG.150936"; transcript_id "MSTRG.150936.46"; exon_number "12";
chr5	StringTie	exon	80456945	80457092	1000	+	.	gene_id "MSTRG.150936"; transcript_id "MSTRG.150936.46"; exon_number "13";
chr5	StringTie	exon	80459414	80459494	1000	+	.	gene_id "MSTRG.150936"; transcript_id "MSTRG.150936.46"; exon_number "14";
chr5	StringTie	exon	80472761	80472923	1000	+	.	gene_id "MSTRG.150936"; transcript_id "MSTRG.150936.46"; exon_number "15";
chr5	StringTie	exon	80473754	80473859	1000	+	.	gene_id "MSTRG.150936"; transcript_id "MSTRG.150936.46"; exon_number "16";
chr5	StringTie	exon	80474663	80482296	1000	+	.	gene_id "MSTRG.150936"; transcript_id "MSTRG.150936.46"; exon_number "17";
chr5	StringTie	transcript	80407942	80519913	1000	+	.	gene_id "MSTRG.150936"; transcript_id "MSTRG.150936.47";
chr5	StringTie	exon	80407942	80408153	1000	+	.	gene_id "MSTRG.150936"; transcript_id "MSTRG.150936.47"; exon_number "1";
chr5	StringTie	exon	80411646	80411773	1000	+	.	gene_id "MSTRG.150936"; transcript_id "MSTRG.150936.47"; exon_number "2";
chr5	StringTie	exon	80434109	80434217	1000	+	.	gene_id "MSTRG.150936"; transcript_id "MSTRG.150936.47"; exon_number "3";
chr5	StringTie	exon	80436756	80439007	1000	+	.	gene_id "MSTRG.150936"; transcript_id "MSTRG.150936.47"; exon_number "4";
chr5	StringTie	exon	80439936	80440032	1000	+	.	gene_id "MSTRG.150936"; transcript_id "MSTRG.150936.47"; exon_number "5";
chr5	StringTie	exon	80443123	80443284	1000	+	.	gene_id "MSTRG.150936"; transcript_id "MSTRG.150936.47"; exon_number "6";
chr5	StringTie	exon	80445263	80445405	1000	+	.	gene_id "MSTRG.150936"; transcript_id "MSTRG.150936.47"; exon_number "7";
chr5	StringTie	exon	80448026	80448404	1000	+	.	gene_id "MSTRG.150936"; transcript_id "MSTRG.150936.47"; exon_number "8";
chr5	StringTie	exon	80449591	80449713	1000	+	.	gene_id "MSTRG.150936"; transcript_id "MSTRG.150936.47"; exon_number "9";
chr5	StringTie	exon	80450431	80450586	1000	+	.	gene_id "MSTRG.150936"; transcript_id "MSTRG.150936.47"; exon_number "10";
chr5	StringTie	exon	80451485	80451709	1000	+	.	gene_id "MSTRG.150936"; transcript_id "MSTRG.150936.47"; exon_number "11";
chr5	StringTie	exon	80455692	80455774	1000	+	.	gene_id "MSTRG.150936"; transcript_id "MSTRG.150936.47"; exon_number "12";
chr5	StringTie	exon	80456461	80456565	1000	+	.	gene_id "MSTRG.150936"; transcript_id "MSTRG.150936.47"; exon_number "13";
chr5	StringTie	exon	80456945	80457092	1000	+	.	gene_id "MSTRG.150936"; transcript_id "MSTRG.150936.47"; exon_number "14";
chr5	StringTie	exon	80459414	80459494	1000	+	.	gene_id "MSTRG.150936"; transcript_id "MSTRG.150936.47"; exon_number "15";
chr5	StringTie	exon	80472761	80472923	1000	+	.	gene_id "MSTRG.150936"; transcript_id "MSTRG.150936.47"; exon_number "16";
chr5	StringTie	exon	80473754	80473859	1000	+	.	gene_id "MSTRG.150936"; transcript_id "MSTRG.150936.47"; exon_number "17";
chr5	StringTie	exon	80474663	80474830	1000	+	.	gene_id "MSTRG.150936"; transcript_id "MSTRG.150936.47"; exon_number "18";
chr5	StringTie	exon	80477219	80483462	1000	+	.	gene_id "MSTRG.150936"; transcript_id "MSTRG.150936.47"; exon_number "19";
chr5	StringTie	exon	80501205	80501528	1000	+	.	gene_id "MSTRG.150936"; transcript_id "MSTRG.150936.47"; exon_number "20";
chr5	StringTie	exon	80501792	80501917	1000	+	.	gene_id "MSTRG.150936"; transcript_id "MSTRG.150936.47"; exon_number "21";
chr5	StringTie	exon	80513604	80513769	1000	+	.	gene_id "MSTRG.150936"; transcript_id "MSTRG.150936.47"; exon_number "22";
chr5	StringTie	exon	80519693	80519913	1000	+	.	gene_id "MSTRG.150936"; transcript_id "MSTRG.150936.47"; exon_number "23";
chr5	StringTie	transcript	80407951	80482296	1000	+	.	gene_id "MSTRG.150936"; transcript_id "MSTRG.150936.48";
chr5	StringTie	exon	80407951	80408153	1000	+	.	gene_id "MSTRG.150936"; transcript_id "MSTRG.150936.48"; exon_number "1";
chr5	StringTie	exon	80411646	80411773	1000	+	.	gene_id "MSTRG.150936"; transcript_id "MSTRG.150936.48"; exon_number "2";
chr5	StringTie	exon	80434109	80434217	1000	+	.	gene_id "MSTRG.150936"; transcript_id "MSTRG.150936.48"; exon_number "3";
chr5	StringTie	exon	80436756	80439007	1000	+	.	gene_id "MSTRG.150936"; transcript_id "MSTRG.150936.48"; exon_number "4";
chr5	StringTie	exon	80439936	80443284	1000	+	.	gene_id "MSTRG.150936"; transcript_id "MSTRG.150936.48"; exon_number "5";
chr5	StringTie	exon	80445263	80445405	1000	+	.	gene_id "MSTRG.150936"; transcript_id "MSTRG.150936.48"; exon_number "6";
chr5	StringTie	exon	80448026	80448404	1000	+	.	gene_id "MSTRG.150936"; transcript_id "MSTRG.150936.48"; exon_number "7";
chr5	StringTie	exon	80449591	80449713	1000	+	.	gene_id "MSTRG.150936"; transcript_id "MSTRG.150936.48"; exon_number "8";
chr5	StringTie	exon	80450431	80450586	1000	+	.	gene_id "MSTRG.150936"; transcript_id "MSTRG.150936.48"; exon_number "9";
chr5	StringTie	exon	80451485	80451709	1000	+	.	gene_id "MSTRG.150936"; transcript_id "MSTRG.150936.48"; exon_number "10";
chr5	StringTie	exon	80455692	80455774	1000	+	.	gene_id "MSTRG.150936"; transcript_id "MSTRG.150936.48"; exon_number "11";
chr5	StringTie	exon	80456461	80456565	1000	+	.	gene_id "MSTRG.150936"; transcript_id "MSTRG.150936.48"; exon_number "12";
chr5	StringTie	exon	80456945	80457092	1000	+	.	gene_id "MSTRG.150936"; transcript_id "MSTRG.150936.48"; exon_number "13";
chr5	StringTie	exon	80459420	80459494	1000	+	.	gene_id "MSTRG.150936"; transcript_id "MSTRG.150936.48"; exon_number "14";
chr5	StringTie	exon	80472761	80472923	1000	+	.	gene_id "MSTRG.150936"; transcript_id "MSTRG.150936.48"; exon_number "15";
chr5	StringTie	exon	80473754	80473859	1000	+	.	gene_id "MSTRG.150936"; transcript_id "MSTRG.150936.48"; exon_number "16";
chr5	StringTie	exon	80474663	80474830	1000	+	.	gene_id "MSTRG.150936"; transcript_id "MSTRG.150936.48"; exon_number "17";
chr5	StringTie	exon	80477219	80482296	1000	+	.	gene_id "MSTRG.150936"; transcript_id "MSTRG.150936.48"; exon_number "18";
chr5	StringTie	transcript	80407954	80482294	1000	+	.	gene_id "MSTRG.150936"; transcript_id "MSTRG.150936.49";
chr5	StringTie	exon	80407954	80408153	1000	+	.	gene_id "MSTRG.150936"; transcript_id "MSTRG.150936.49"; exon_number "1";
chr5	StringTie	exon	80411646	80411773	1000	+	.	gene_id "MSTRG.150936"; transcript_id "MSTRG.150936.49"; exon_number "2";
chr5	StringTie	exon	80434109	80434217	1000	+	.	gene_id "MSTRG.150936"; transcript_id "MSTRG.150936.49"; exon_number "3";
chr5	StringTie	exon	80436756	80439007	1000	+	.	gene_id "MSTRG.150936"; transcript_id "MSTRG.150936.49"; exon_number "4";
chr5	StringTie	exon	80439936	80440032	1000	+	.	gene_id "MSTRG.150936"; transcript_id "MSTRG.150936.49"; exon_number "5";
chr5	StringTie	exon	80440127	80443284	1000	+	.	gene_id "MSTRG.150936"; transcript_id "MSTRG.150936.49"; exon_number "6";
chr5	StringTie	exon	80443794	80443920	1000	+	.	gene_id "MSTRG.150936"; transcript_id "MSTRG.150936.49"; exon_number "7";
chr5	StringTie	exon	80445263	80445405	1000	+	.	gene_id "MSTRG.150936"; transcript_id "MSTRG.150936.49"; exon_number "8";
chr5	StringTie	exon	80448026	80448404	1000	+	.	gene_id "MSTRG.150936"; transcript_id "MSTRG.150936.49"; exon_number "9";
chr5	StringTie	exon	80449591	80449713	1000	+	.	gene_id "MSTRG.150936"; transcript_id "MSTRG.150936.49"; exon_number "10";
chr5	StringTie	exon	80450431	80450586	1000	+	.	gene_id "MSTRG.150936"; transcript_id "MSTRG.150936.49"; exon_number "11";
chr5	StringTie	exon	80451485	80451709	1000	+	.	gene_id "MSTRG.150936"; transcript_id "MSTRG.150936.49"; exon_number "12";
chr5	StringTie	exon	80455692	80455774	1000	+	.	gene_id "MSTRG.150936"; transcript_id "MSTRG.150936.49"; exon_number "13";
chr5	StringTie	exon	80456461	80456565	1000	+	.	gene_id "MSTRG.150936"; transcript_id "MSTRG.150936.49"; exon_number "14";
chr5	StringTie	exon	80456945	80457092	1000	+	.	gene_id "MSTRG.150936"; transcript_id "MSTRG.150936.49"; exon_number "15";
chr5	StringTie	exon	80459414	80459494	1000	+	.	gene_id "MSTRG.150936"; transcript_id "MSTRG.150936.49"; exon_number "16";
chr5	StringTie	exon	80472761	80472923	1000	+	.	gene_id "MSTRG.150936"; transcript_id "MSTRG.150936.49"; exon_number "17";
chr5	StringTie	exon	80473754	80473859	1000	+	.	gene_id "MSTRG.150936"; transcript_id "MSTRG.150936.49"; exon_number "18";
chr5	StringTie	exon	80474663	80474830	1000	+	.	gene_id "MSTRG.150936"; transcript_id "MSTRG.150936.49"; exon_number "19";
chr5	StringTie	exon	80477219	80482294	1000	+	.	gene_id "MSTRG.150936"; transcript_id "MSTRG.150936.49"; exon_number "20";
chr5	StringTie	transcript	80407124	80482294	1000	+	.	gene_id "MSTRG.150936"; transcript_id "MSTRG.150936.5";
chr5	StringTie	exon	80407124	80407332	1000	+	.	gene_id "MSTRG.150936"; transcript_id "MSTRG.150936.5"; exon_number "1";
chr5	StringTie	exon	80434109	80434217	1000	+	.	gene_id "MSTRG.150936"; transcript_id "MSTRG.150936.5"; exon_number "2";
chr5	StringTie	exon	80436756	80439007	1000	+	.	gene_id "MSTRG.150936"; transcript_id "MSTRG.150936.5"; exon_number "3";
chr5	StringTie	exon	80439936	80440032	1000	+	.	gene_id "MSTRG.150936"; transcript_id "MSTRG.150936.5"; exon_number "4";
chr5	StringTie	exon	80443123	80443284	1000	+	.	gene_id "MSTRG.150936"; transcript_id "MSTRG.150936.5"; exon_number "5";
chr5	StringTie	exon	80445263	80445405	1000	+	.	gene_id "MSTRG.150936"; transcript_id "MSTRG.150936.5"; exon_number "6";
chr5	StringTie	exon	80448026	80448404	1000	+	.	gene_id "MSTRG.150936"; transcript_id "MSTRG.150936.5"; exon_number "7";
chr5	StringTie	exon	80449591	80449713	1000	+	.	gene_id "MSTRG.150936"; transcript_id "MSTRG.150936.5"; exon_number "8";
chr5	StringTie	exon	80450431	80450586	1000	+	.	gene_id "MSTRG.150936"; transcript_id "MSTRG.150936.5"; exon_number "9";
chr5	StringTie	exon	80451485	80451709	1000	+	.	gene_id "MSTRG.150936"; transcript_id "MSTRG.150936.5"; exon_number "10";
chr5	StringTie	exon	80455692	80455774	1000	+	.	gene_id "MSTRG.150936"; transcript_id "MSTRG.150936.5"; exon_number "11";
chr5	StringTie	exon	80456461	80456565	1000	+	.	gene_id "MSTRG.150936"; transcript_id "MSTRG.150936.5"; exon_number "12";
chr5	StringTie	exon	80456945	80457092	1000	+	.	gene_id "MSTRG.150936"; transcript_id "MSTRG.150936.5"; exon_number "13";
chr5	StringTie	exon	80459414	80459494	1000	+	.	gene_id "MSTRG.150936"; transcript_id "MSTRG.150936.5"; exon_number "14";
chr5	StringTie	exon	80472761	80472923	1000	+	.	gene_id "MSTRG.150936"; transcript_id "MSTRG.150936.5"; exon_number "15";
chr5	StringTie	exon	80473754	80473859	1000	+	.	gene_id "MSTRG.150936"; transcript_id "MSTRG.150936.5"; exon_number "16";
chr5	StringTie	exon	80474663	80474830	1000	+	.	gene_id "MSTRG.150936"; transcript_id "MSTRG.150936.5"; exon_number "17";
chr5	StringTie	exon	80477219	80482294	1000	+	.	gene_id "MSTRG.150936"; transcript_id "MSTRG.150936.5"; exon_number "18";
chr5	StringTie	transcript	80407960	80479153	1000	+	.	gene_id "MSTRG.150936"; transcript_id "MSTRG.150936.50";
chr5	StringTie	exon	80407960	80408153	1000	+	.	gene_id "MSTRG.150936"; transcript_id "MSTRG.150936.50"; exon_number "1";
chr5	StringTie	exon	80427492	80427545	1000	+	.	gene_id "MSTRG.150936"; transcript_id "MSTRG.150936.50"; exon_number "2";
chr5	StringTie	exon	80434109	80434217	1000	+	.	gene_id "MSTRG.150936"; transcript_id "MSTRG.150936.50"; exon_number "3";
chr5	StringTie	exon	80436756	80439007	1000	+	.	gene_id "MSTRG.150936"; transcript_id "MSTRG.150936.50"; exon_number "4";
chr5	StringTie	exon	80439936	80440032	1000	+	.	gene_id "MSTRG.150936"; transcript_id "MSTRG.150936.50"; exon_number "5";
chr5	StringTie	exon	80440127	80443284	1000	+	.	gene_id "MSTRG.150936"; transcript_id "MSTRG.150936.50"; exon_number "6";
chr5	StringTie	exon	80445263	80445405	1000	+	.	gene_id "MSTRG.150936"; transcript_id "MSTRG.150936.50"; exon_number "7";
chr5	StringTie	exon	80448283	80448404	1000	+	.	gene_id "MSTRG.150936"; transcript_id "MSTRG.150936.50"; exon_number "8";
chr5	StringTie	exon	80449591	80449713	1000	+	.	gene_id "MSTRG.150936"; transcript_id "MSTRG.150936.50"; exon_number "9";
chr5	StringTie	exon	80450431	80450586	1000	+	.	gene_id "MSTRG.150936"; transcript_id "MSTRG.150936.50"; exon_number "10";
chr5	StringTie	exon	80451485	80451709	1000	+	.	gene_id "MSTRG.150936"; transcript_id "MSTRG.150936.50"; exon_number "11";
chr5	StringTie	exon	80455692	80455774	1000	+	.	gene_id "MSTRG.150936"; transcript_id "MSTRG.150936.50"; exon_number "12";
chr5	StringTie	exon	80456461	80456565	1000	+	.	gene_id "MSTRG.150936"; transcript_id "MSTRG.150936.50"; exon_number "13";
chr5	StringTie	exon	80456945	80457092	1000	+	.	gene_id "MSTRG.150936"; transcript_id "MSTRG.150936.50"; exon_number "14";
chr5	StringTie	exon	80459414	80459494	1000	+	.	gene_id "MSTRG.150936"; transcript_id "MSTRG.150936.50"; exon_number "15";
chr5	StringTie	exon	80472761	80472923	1000	+	.	gene_id "MSTRG.150936"; transcript_id "MSTRG.150936.50"; exon_number "16";
chr5	StringTie	exon	80473754	80473859	1000	+	.	gene_id "MSTRG.150936"; transcript_id "MSTRG.150936.50"; exon_number "17";
chr5	StringTie	exon	80474663	80474830	1000	+	.	gene_id "MSTRG.150936"; transcript_id "MSTRG.150936.50"; exon_number "18";
chr5	StringTie	exon	80477219	80479153	1000	+	.	gene_id "MSTRG.150936"; transcript_id "MSTRG.150936.50"; exon_number "19";
chr5	StringTie	transcript	80407961	80482294	1000	+	.	gene_id "MSTRG.150936"; transcript_id "MSTRG.150936.51";
chr5	StringTie	exon	80407961	80408153	1000	+	.	gene_id "MSTRG.150936"; transcript_id "MSTRG.150936.51"; exon_number "1";
chr5	StringTie	exon	80411646	80411773	1000	+	.	gene_id "MSTRG.150936"; transcript_id "MSTRG.150936.51"; exon_number "2";
chr5	StringTie	exon	80427492	80427545	1000	+	.	gene_id "MSTRG.150936"; transcript_id "MSTRG.150936.51"; exon_number "3";
chr5	StringTie	exon	80434109	80434217	1000	+	.	gene_id "MSTRG.150936"; transcript_id "MSTRG.150936.51"; exon_number "4";
chr5	StringTie	exon	80436756	80439007	1000	+	.	gene_id "MSTRG.150936"; transcript_id "MSTRG.150936.51"; exon_number "5";
chr5	StringTie	exon	80439936	80440032	1000	+	.	gene_id "MSTRG.150936"; transcript_id "MSTRG.150936.51"; exon_number "6";
chr5	StringTie	exon	80440127	80440274	1000	+	.	gene_id "MSTRG.150936"; transcript_id "MSTRG.150936.51"; exon_number "7";
chr5	StringTie	exon	80443123	80443284	1000	+	.	gene_id "MSTRG.150936"; transcript_id "MSTRG.150936.51"; exon_number "8";
chr5	StringTie	exon	80443794	80443920	1000	+	.	gene_id "MSTRG.150936"; transcript_id "MSTRG.150936.51"; exon_number "9";
chr5	StringTie	exon	80445263	80445405	1000	+	.	gene_id "MSTRG.150936"; transcript_id "MSTRG.150936.51"; exon_number "10";
chr5	StringTie	exon	80448026	80448404	1000	+	.	gene_id "MSTRG.150936"; transcript_id "MSTRG.150936.51"; exon_number "11";
chr5	StringTie	exon	80449591	80449713	1000	+	.	gene_id "MSTRG.150936"; transcript_id "MSTRG.150936.51"; exon_number "12";
chr5	StringTie	exon	80450431	80450586	1000	+	.	gene_id "MSTRG.150936"; transcript_id "MSTRG.150936.51"; exon_number "13";
chr5	StringTie	exon	80451485	80451709	1000	+	.	gene_id "MSTRG.150936"; transcript_id "MSTRG.150936.51"; exon_number "14";
chr5	StringTie	exon	80455692	80455774	1000	+	.	gene_id "MSTRG.150936"; transcript_id "MSTRG.150936.51"; exon_number "15";
chr5	StringTie	exon	80456461	80456565	1000	+	.	gene_id "MSTRG.150936"; transcript_id "MSTRG.150936.51"; exon_number "16";
chr5	StringTie	exon	80456945	80457092	1000	+	.	gene_id "MSTRG.150936"; transcript_id "MSTRG.150936.51"; exon_number "17";
chr5	StringTie	exon	80459414	80459494	1000	+	.	gene_id "MSTRG.150936"; transcript_id "MSTRG.150936.51"; exon_number "18";
chr5	StringTie	exon	80472761	80472923	1000	+	.	gene_id "MSTRG.150936"; transcript_id "MSTRG.150936.51"; exon_number "19";
chr5	StringTie	exon	80473754	80473859	1000	+	.	gene_id "MSTRG.150936"; transcript_id "MSTRG.150936.51"; exon_number "20";
chr5	StringTie	exon	80474663	80474830	1000	+	.	gene_id "MSTRG.150936"; transcript_id "MSTRG.150936.51"; exon_number "21";
chr5	StringTie	exon	80477219	80482294	1000	+	.	gene_id "MSTRG.150936"; transcript_id "MSTRG.150936.51"; exon_number "22";
chr5	StringTie	transcript	80407962	80486199	1000	+	.	gene_id "MSTRG.150936"; transcript_id "MSTRG.150936.52";
chr5	StringTie	exon	80407962	80408153	1000	+	.	gene_id "MSTRG.150936"; transcript_id "MSTRG.150936.52"; exon_number "1";
chr5	StringTie	exon	80427492	80427545	1000	+	.	gene_id "MSTRG.150936"; transcript_id "MSTRG.150936.52"; exon_number "2";
chr5	StringTie	exon	80434109	80434217	1000	+	.	gene_id "MSTRG.150936"; transcript_id "MSTRG.150936.52"; exon_number "3";
chr5	StringTie	exon	80436756	80439007	1000	+	.	gene_id "MSTRG.150936"; transcript_id "MSTRG.150936.52"; exon_number "4";
chr5	StringTie	exon	80439936	80443284	1000	+	.	gene_id "MSTRG.150936"; transcript_id "MSTRG.150936.52"; exon_number "5";
chr5	StringTie	exon	80445263	80445405	1000	+	.	gene_id "MSTRG.150936"; transcript_id "MSTRG.150936.52"; exon_number "6";
chr5	StringTie	exon	80448026	80448404	1000	+	.	gene_id "MSTRG.150936"; transcript_id "MSTRG.150936.52"; exon_number "7";
chr5	StringTie	exon	80449591	80449713	1000	+	.	gene_id "MSTRG.150936"; transcript_id "MSTRG.150936.52"; exon_number "8";
chr5	StringTie	exon	80450431	80450586	1000	+	.	gene_id "MSTRG.150936"; transcript_id "MSTRG.150936.52"; exon_number "9";
chr5	StringTie	exon	80451485	80451709	1000	+	.	gene_id "MSTRG.150936"; transcript_id "MSTRG.150936.52"; exon_number "10";
chr5	StringTie	exon	80455692	80455774	1000	+	.	gene_id "MSTRG.150936"; transcript_id "MSTRG.150936.52"; exon_number "11";
chr5	StringTie	exon	80456461	80456565	1000	+	.	gene_id "MSTRG.150936"; transcript_id "MSTRG.150936.52"; exon_number "12";
chr5	StringTie	exon	80456945	80457092	1000	+	.	gene_id "MSTRG.150936"; transcript_id "MSTRG.150936.52"; exon_number "13";
chr5	StringTie	exon	80459414	80459494	1000	+	.	gene_id "MSTRG.150936"; transcript_id "MSTRG.150936.52"; exon_number "14";
chr5	StringTie	exon	80472761	80472923	1000	+	.	gene_id "MSTRG.150936"; transcript_id "MSTRG.150936.52"; exon_number "15";
chr5	StringTie	exon	80473754	80473859	1000	+	.	gene_id "MSTRG.150936"; transcript_id "MSTRG.150936.52"; exon_number "16";
chr5	StringTie	exon	80474663	80474830	1000	+	.	gene_id "MSTRG.150936"; transcript_id "MSTRG.150936.52"; exon_number "17";
chr5	StringTie	exon	80477219	80482085	1000	+	.	gene_id "MSTRG.150936"; transcript_id "MSTRG.150936.52"; exon_number "18";
chr5	StringTie	exon	80485986	80486199	1000	+	.	gene_id "MSTRG.150936"; transcript_id "MSTRG.150936.52"; exon_number "19";
chr5	StringTie	transcript	80407964	80483493	1000	+	.	gene_id "MSTRG.150936"; transcript_id "MSTRG.150936.53";
chr5	StringTie	exon	80407964	80408153	1000	+	.	gene_id "MSTRG.150936"; transcript_id "MSTRG.150936.53"; exon_number "1";
chr5	StringTie	exon	80411646	80411773	1000	+	.	gene_id "MSTRG.150936"; transcript_id "MSTRG.150936.53"; exon_number "2";
chr5	StringTie	exon	80427492	80427545	1000	+	.	gene_id "MSTRG.150936"; transcript_id "MSTRG.150936.53"; exon_number "3";
chr5	StringTie	exon	80434109	80434217	1000	+	.	gene_id "MSTRG.150936"; transcript_id "MSTRG.150936.53"; exon_number "4";
chr5	StringTie	exon	80436756	80439007	1000	+	.	gene_id "MSTRG.150936"; transcript_id "MSTRG.150936.53"; exon_number "5";
chr5	StringTie	exon	80439936	80440032	1000	+	.	gene_id "MSTRG.150936"; transcript_id "MSTRG.150936.53"; exon_number "6";
chr5	StringTie	exon	80440127	80443284	1000	+	.	gene_id "MSTRG.150936"; transcript_id "MSTRG.150936.53"; exon_number "7";
chr5	StringTie	exon	80443794	80443920	1000	+	.	gene_id "MSTRG.150936"; transcript_id "MSTRG.150936.53"; exon_number "8";
chr5	StringTie	exon	80445263	80445405	1000	+	.	gene_id "MSTRG.150936"; transcript_id "MSTRG.150936.53"; exon_number "9";
chr5	StringTie	exon	80448026	80448404	1000	+	.	gene_id "MSTRG.150936"; transcript_id "MSTRG.150936.53"; exon_number "10";
chr5	StringTie	exon	80449591	80449713	1000	+	.	gene_id "MSTRG.150936"; transcript_id "MSTRG.150936.53"; exon_number "11";
chr5	StringTie	exon	80450431	80450586	1000	+	.	gene_id "MSTRG.150936"; transcript_id "MSTRG.150936.53"; exon_number "12";
chr5	StringTie	exon	80451485	80451709	1000	+	.	gene_id "MSTRG.150936"; transcript_id "MSTRG.150936.53"; exon_number "13";
chr5	StringTie	exon	80455692	80455774	1000	+	.	gene_id "MSTRG.150936"; transcript_id "MSTRG.150936.53"; exon_number "14";
chr5	StringTie	exon	80456461	80456565	1000	+	.	gene_id "MSTRG.150936"; transcript_id "MSTRG.150936.53"; exon_number "15";
chr5	StringTie	exon	80456945	80457092	1000	+	.	gene_id "MSTRG.150936"; transcript_id "MSTRG.150936.53"; exon_number "16";
chr5	StringTie	exon	80459414	80459494	1000	+	.	gene_id "MSTRG.150936"; transcript_id "MSTRG.150936.53"; exon_number "17";
chr5	StringTie	exon	80472761	80472923	1000	+	.	gene_id "MSTRG.150936"; transcript_id "MSTRG.150936.53"; exon_number "18";
chr5	StringTie	exon	80473754	80473859	1000	+	.	gene_id "MSTRG.150936"; transcript_id "MSTRG.150936.53"; exon_number "19";
chr5	StringTie	exon	80474663	80474830	1000	+	.	gene_id "MSTRG.150936"; transcript_id "MSTRG.150936.53"; exon_number "20";
chr5	StringTie	exon	80477219	80483493	1000	+	.	gene_id "MSTRG.150936"; transcript_id "MSTRG.150936.53"; exon_number "21";
chr5	StringTie	transcript	80407968	80482276	1000	+	.	gene_id "MSTRG.150936"; transcript_id "MSTRG.150936.54";
chr5	StringTie	exon	80407968	80408153	1000	+	.	gene_id "MSTRG.150936"; transcript_id "MSTRG.150936.54"; exon_number "1";
chr5	StringTie	exon	80409692	80411773	1000	+	.	gene_id "MSTRG.150936"; transcript_id "MSTRG.150936.54"; exon_number "2";
chr5	StringTie	exon	80427492	80427545	1000	+	.	gene_id "MSTRG.150936"; transcript_id "MSTRG.150936.54"; exon_number "3";
chr5	StringTie	exon	80434109	80434217	1000	+	.	gene_id "MSTRG.150936"; transcript_id "MSTRG.150936.54"; exon_number "4";
chr5	StringTie	exon	80436756	80439007	1000	+	.	gene_id "MSTRG.150936"; transcript_id "MSTRG.150936.54"; exon_number "5";
chr5	StringTie	exon	80439936	80443284	1000	+	.	gene_id "MSTRG.150936"; transcript_id "MSTRG.150936.54"; exon_number "6";
chr5	StringTie	exon	80445263	80445405	1000	+	.	gene_id "MSTRG.150936"; transcript_id "MSTRG.150936.54"; exon_number "7";
chr5	StringTie	exon	80448026	80448404	1000	+	.	gene_id "MSTRG.150936"; transcript_id "MSTRG.150936.54"; exon_number "8";
chr5	StringTie	exon	80449591	80449713	1000	+	.	gene_id "MSTRG.150936"; transcript_id "MSTRG.150936.54"; exon_number "9";
chr5	StringTie	exon	80450431	80450586	1000	+	.	gene_id "MSTRG.150936"; transcript_id "MSTRG.150936.54"; exon_number "10";
chr5	StringTie	exon	80451485	80451709	1000	+	.	gene_id "MSTRG.150936"; transcript_id "MSTRG.150936.54"; exon_number "11";
chr5	StringTie	exon	80455692	80455774	1000	+	.	gene_id "MSTRG.150936"; transcript_id "MSTRG.150936.54"; exon_number "12";
chr5	StringTie	exon	80456461	80456565	1000	+	.	gene_id "MSTRG.150936"; transcript_id "MSTRG.150936.54"; exon_number "13";
chr5	StringTie	exon	80456945	80457092	1000	+	.	gene_id "MSTRG.150936"; transcript_id "MSTRG.150936.54"; exon_number "14";
chr5	StringTie	exon	80459414	80459494	1000	+	.	gene_id "MSTRG.150936"; transcript_id "MSTRG.150936.54"; exon_number "15";
chr5	StringTie	exon	80472761	80472923	1000	+	.	gene_id "MSTRG.150936"; transcript_id "MSTRG.150936.54"; exon_number "16";
chr5	StringTie	exon	80473754	80473859	1000	+	.	gene_id "MSTRG.150936"; transcript_id "MSTRG.150936.54"; exon_number "17";
chr5	StringTie	exon	80474663	80474830	1000	+	.	gene_id "MSTRG.150936"; transcript_id "MSTRG.150936.54"; exon_number "18";
chr5	StringTie	exon	80477219	80482276	1000	+	.	gene_id "MSTRG.150936"; transcript_id "MSTRG.150936.54"; exon_number "19";
chr5	StringTie	transcript	80407990	80542448	1000	+	.	gene_id "MSTRG.150936"; transcript_id "MSTRG.150936.55";
chr5	StringTie	exon	80407990	80408153	1000	+	.	gene_id "MSTRG.150936"; transcript_id "MSTRG.150936.55"; exon_number "1";
chr5	StringTie	exon	80434109	80434217	1000	+	.	gene_id "MSTRG.150936"; transcript_id "MSTRG.150936.55"; exon_number "2";
chr5	StringTie	exon	80436756	80439007	1000	+	.	gene_id "MSTRG.150936"; transcript_id "MSTRG.150936.55"; exon_number "3";
chr5	StringTie	exon	80439936	80440032	1000	+	.	gene_id "MSTRG.150936"; transcript_id "MSTRG.150936.55"; exon_number "4";
chr5	StringTie	exon	80443123	80443284	1000	+	.	gene_id "MSTRG.150936"; transcript_id "MSTRG.150936.55"; exon_number "5";
chr5	StringTie	exon	80445263	80445405	1000	+	.	gene_id "MSTRG.150936"; transcript_id "MSTRG.150936.55"; exon_number "6";
chr5	StringTie	exon	80448026	80448404	1000	+	.	gene_id "MSTRG.150936"; transcript_id "MSTRG.150936.55"; exon_number "7";
chr5	StringTie	exon	80449591	80449713	1000	+	.	gene_id "MSTRG.150936"; transcript_id "MSTRG.150936.55"; exon_number "8";
chr5	StringTie	exon	80450431	80450586	1000	+	.	gene_id "MSTRG.150936"; transcript_id "MSTRG.150936.55"; exon_number "9";
chr5	StringTie	exon	80451485	80451709	1000	+	.	gene_id "MSTRG.150936"; transcript_id "MSTRG.150936.55"; exon_number "10";
chr5	StringTie	exon	80455692	80455774	1000	+	.	gene_id "MSTRG.150936"; transcript_id "MSTRG.150936.55"; exon_number "11";
chr5	StringTie	exon	80456461	80456565	1000	+	.	gene_id "MSTRG.150936"; transcript_id "MSTRG.150936.55"; exon_number "12";
chr5	StringTie	exon	80456945	80457092	1000	+	.	gene_id "MSTRG.150936"; transcript_id "MSTRG.150936.55"; exon_number "13";
chr5	StringTie	exon	80459414	80459494	1000	+	.	gene_id "MSTRG.150936"; transcript_id "MSTRG.150936.55"; exon_number "14";
chr5	StringTie	exon	80472761	80472923	1000	+	.	gene_id "MSTRG.150936"; transcript_id "MSTRG.150936.55"; exon_number "15";
chr5	StringTie	exon	80473754	80473859	1000	+	.	gene_id "MSTRG.150936"; transcript_id "MSTRG.150936.55"; exon_number "16";
chr5	StringTie	exon	80474663	80483462	1000	+	.	gene_id "MSTRG.150936"; transcript_id "MSTRG.150936.55"; exon_number "17";
chr5	StringTie	exon	80501205	80501528	1000	+	.	gene_id "MSTRG.150936"; transcript_id "MSTRG.150936.55"; exon_number "18";
chr5	StringTie	exon	80501792	80501917	1000	+	.	gene_id "MSTRG.150936"; transcript_id "MSTRG.150936.55"; exon_number "19";
chr5	StringTie	exon	80505943	80506033	1000	+	.	gene_id "MSTRG.150936"; transcript_id "MSTRG.150936.55"; exon_number "20";
chr5	StringTie	exon	80513604	80513769	1000	+	.	gene_id "MSTRG.150936"; transcript_id "MSTRG.150936.55"; exon_number "21";
chr5	StringTie	exon	80519693	80519910	1000	+	.	gene_id "MSTRG.150936"; transcript_id "MSTRG.150936.55"; exon_number "22";
chr5	StringTie	exon	80522010	80522138	1000	+	.	gene_id "MSTRG.150936"; transcript_id "MSTRG.150936.55"; exon_number "23";
chr5	StringTie	exon	80541673	80542448	1000	+	.	gene_id "MSTRG.150936"; transcript_id "MSTRG.150936.55"; exon_number "24";
chr5	StringTie	transcript	80407999	80482294	1000	+	.	gene_id "MSTRG.150936"; transcript_id "MSTRG.150936.56";
chr5	StringTie	exon	80407999	80408153	1000	+	.	gene_id "MSTRG.150936"; transcript_id "MSTRG.150936.56"; exon_number "1";
chr5	StringTie	exon	80411724	80411773	1000	+	.	gene_id "MSTRG.150936"; transcript_id "MSTRG.150936.56"; exon_number "2";
chr5	StringTie	exon	80434109	80434217	1000	+	.	gene_id "MSTRG.150936"; transcript_id "MSTRG.150936.56"; exon_number "3";
chr5	StringTie	exon	80436756	80439007	1000	+	.	gene_id "MSTRG.150936"; transcript_id "MSTRG.150936.56"; exon_number "4";
chr5	StringTie	exon	80439936	80441249	1000	+	.	gene_id "MSTRG.150936"; transcript_id "MSTRG.150936.56"; exon_number "5";
chr5	StringTie	exon	80443123	80443284	1000	+	.	gene_id "MSTRG.150936"; transcript_id "MSTRG.150936.56"; exon_number "6";
chr5	StringTie	exon	80445263	80445405	1000	+	.	gene_id "MSTRG.150936"; transcript_id "MSTRG.150936.56"; exon_number "7";
chr5	StringTie	exon	80448026	80448404	1000	+	.	gene_id "MSTRG.150936"; transcript_id "MSTRG.150936.56"; exon_number "8";
chr5	StringTie	exon	80449591	80449713	1000	+	.	gene_id "MSTRG.150936"; transcript_id "MSTRG.150936.56"; exon_number "9";
chr5	StringTie	exon	80450431	80450586	1000	+	.	gene_id "MSTRG.150936"; transcript_id "MSTRG.150936.56"; exon_number "10";
chr5	StringTie	exon	80451485	80451709	1000	+	.	gene_id "MSTRG.150936"; transcript_id "MSTRG.150936.56"; exon_number "11";
chr5	StringTie	exon	80455692	80455774	1000	+	.	gene_id "MSTRG.150936"; transcript_id "MSTRG.150936.56"; exon_number "12";
chr5	StringTie	exon	80456461	80456565	1000	+	.	gene_id "MSTRG.150936"; transcript_id "MSTRG.150936.56"; exon_number "13";
chr5	StringTie	exon	80456945	80457092	1000	+	.	gene_id "MSTRG.150936"; transcript_id "MSTRG.150936.56"; exon_number "14";
chr5	StringTie	exon	80459420	80459494	1000	+	.	gene_id "MSTRG.150936"; transcript_id "MSTRG.150936.56"; exon_number "15";
chr5	StringTie	exon	80472761	80472923	1000	+	.	gene_id "MSTRG.150936"; transcript_id "MSTRG.150936.56"; exon_number "16";
chr5	StringTie	exon	80473754	80473859	1000	+	.	gene_id "MSTRG.150936"; transcript_id "MSTRG.150936.56"; exon_number "17";
chr5	StringTie	exon	80474663	80474830	1000	+	.	gene_id "MSTRG.150936"; transcript_id "MSTRG.150936.56"; exon_number "18";
chr5	StringTie	exon	80477219	80482294	1000	+	.	gene_id "MSTRG.150936"; transcript_id "MSTRG.150936.56"; exon_number "19";
chr5	StringTie	transcript	80407999	80482286	1000	+	.	gene_id "MSTRG.150936"; transcript_id "MSTRG.150936.57";
chr5	StringTie	exon	80407999	80410845	1000	+	.	gene_id "MSTRG.150936"; transcript_id "MSTRG.150936.57"; exon_number "1";
chr5	StringTie	exon	80411646	80411773	1000	+	.	gene_id "MSTRG.150936"; transcript_id "MSTRG.150936.57"; exon_number "2";
chr5	StringTie	exon	80427492	80427545	1000	+	.	gene_id "MSTRG.150936"; transcript_id "MSTRG.150936.57"; exon_number "3";
chr5	StringTie	exon	80434109	80434217	1000	+	.	gene_id "MSTRG.150936"; transcript_id "MSTRG.150936.57"; exon_number "4";
chr5	StringTie	exon	80436756	80439007	1000	+	.	gene_id "MSTRG.150936"; transcript_id "MSTRG.150936.57"; exon_number "5";
chr5	StringTie	exon	80439936	80440032	1000	+	.	gene_id "MSTRG.150936"; transcript_id "MSTRG.150936.57"; exon_number "6";
chr5	StringTie	exon	80440127	80441053	1000	+	.	gene_id "MSTRG.150936"; transcript_id "MSTRG.150936.57"; exon_number "7";
chr5	StringTie	exon	80443123	80443284	1000	+	.	gene_id "MSTRG.150936"; transcript_id "MSTRG.150936.57"; exon_number "8";
chr5	StringTie	exon	80445263	80445405	1000	+	.	gene_id "MSTRG.150936"; transcript_id "MSTRG.150936.57"; exon_number "9";
chr5	StringTie	exon	80448026	80448404	1000	+	.	gene_id "MSTRG.150936"; transcript_id "MSTRG.150936.57"; exon_number "10";
chr5	StringTie	exon	80449591	80449713	1000	+	.	gene_id "MSTRG.150936"; transcript_id "MSTRG.150936.57"; exon_number "11";
chr5	StringTie	exon	80450431	80450586	1000	+	.	gene_id "MSTRG.150936"; transcript_id "MSTRG.150936.57"; exon_number "12";
chr5	StringTie	exon	80451485	80451709	1000	+	.	gene_id "MSTRG.150936"; transcript_id "MSTRG.150936.57"; exon_number "13";
chr5	StringTie	exon	80455692	80455774	1000	+	.	gene_id "MSTRG.150936"; transcript_id "MSTRG.150936.57"; exon_number "14";
chr5	StringTie	exon	80456461	80456565	1000	+	.	gene_id "MSTRG.150936"; transcript_id "MSTRG.150936.57"; exon_number "15";
chr5	StringTie	exon	80456945	80457092	1000	+	.	gene_id "MSTRG.150936"; transcript_id "MSTRG.150936.57"; exon_number "16";
chr5	StringTie	exon	80459414	80459494	1000	+	.	gene_id "MSTRG.150936"; transcript_id "MSTRG.150936.57"; exon_number "17";
chr5	StringTie	exon	80472761	80472923	1000	+	.	gene_id "MSTRG.150936"; transcript_id "MSTRG.150936.57"; exon_number "18";
chr5	StringTie	exon	80473754	80473859	1000	+	.	gene_id "MSTRG.150936"; transcript_id "MSTRG.150936.57"; exon_number "19";
chr5	StringTie	exon	80474663	80474830	1000	+	.	gene_id "MSTRG.150936"; transcript_id "MSTRG.150936.57"; exon_number "20";
chr5	StringTie	exon	80477219	80482286	1000	+	.	gene_id "MSTRG.150936"; transcript_id "MSTRG.150936.57"; exon_number "21";
chr5	StringTie	transcript	80408017	80485418	1000	+	.	gene_id "MSTRG.150936"; transcript_id "MSTRG.150936.59";
chr5	StringTie	exon	80408017	80408153	1000	+	.	gene_id "MSTRG.150936"; transcript_id "MSTRG.150936.59"; exon_number "1";
chr5	StringTie	exon	80411646	80411773	1000	+	.	gene_id "MSTRG.150936"; transcript_id "MSTRG.150936.59"; exon_number "2";
chr5	StringTie	exon	80427492	80427545	1000	+	.	gene_id "MSTRG.150936"; transcript_id "MSTRG.150936.59"; exon_number "3";
chr5	StringTie	exon	80434109	80434217	1000	+	.	gene_id "MSTRG.150936"; transcript_id "MSTRG.150936.59"; exon_number "4";
chr5	StringTie	exon	80436756	80439007	1000	+	.	gene_id "MSTRG.150936"; transcript_id "MSTRG.150936.59"; exon_number "5";
chr5	StringTie	exon	80439936	80440032	1000	+	.	gene_id "MSTRG.150936"; transcript_id "MSTRG.150936.59"; exon_number "6";
chr5	StringTie	exon	80443123	80443284	1000	+	.	gene_id "MSTRG.150936"; transcript_id "MSTRG.150936.59"; exon_number "7";
chr5	StringTie	exon	80445263	80445405	1000	+	.	gene_id "MSTRG.150936"; transcript_id "MSTRG.150936.59"; exon_number "8";
chr5	StringTie	exon	80449591	80449713	1000	+	.	gene_id "MSTRG.150936"; transcript_id "MSTRG.150936.59"; exon_number "9";
chr5	StringTie	exon	80450431	80450586	1000	+	.	gene_id "MSTRG.150936"; transcript_id "MSTRG.150936.59"; exon_number "10";
chr5	StringTie	exon	80451485	80451709	1000	+	.	gene_id "MSTRG.150936"; transcript_id "MSTRG.150936.59"; exon_number "11";
chr5	StringTie	exon	80455692	80455774	1000	+	.	gene_id "MSTRG.150936"; transcript_id "MSTRG.150936.59"; exon_number "12";
chr5	StringTie	exon	80456461	80456565	1000	+	.	gene_id "MSTRG.150936"; transcript_id "MSTRG.150936.59"; exon_number "13";
chr5	StringTie	exon	80456945	80457092	1000	+	.	gene_id "MSTRG.150936"; transcript_id "MSTRG.150936.59"; exon_number "14";
chr5	StringTie	exon	80459414	80459494	1000	+	.	gene_id "MSTRG.150936"; transcript_id "MSTRG.150936.59"; exon_number "15";
chr5	StringTie	exon	80472761	80472923	1000	+	.	gene_id "MSTRG.150936"; transcript_id "MSTRG.150936.59"; exon_number "16";
chr5	StringTie	exon	80473754	80473859	1000	+	.	gene_id "MSTRG.150936"; transcript_id "MSTRG.150936.59"; exon_number "17";
chr5	StringTie	exon	80474663	80474830	1000	+	.	gene_id "MSTRG.150936"; transcript_id "MSTRG.150936.59"; exon_number "18";
chr5	StringTie	exon	80477219	80485418	1000	+	.	gene_id "MSTRG.150936"; transcript_id "MSTRG.150936.59"; exon_number "19";
chr5	StringTie	transcript	80407161	80485464	1000	+	.	gene_id "MSTRG.150936"; transcript_id "MSTRG.150936.6";
chr5	StringTie	exon	80407161	80407881	1000	+	.	gene_id "MSTRG.150936"; transcript_id "MSTRG.150936.6"; exon_number "1";
chr5	StringTie	exon	80434109	80434217	1000	+	.	gene_id "MSTRG.150936"; transcript_id "MSTRG.150936.6"; exon_number "2";
chr5	StringTie	exon	80436756	80439007	1000	+	.	gene_id "MSTRG.150936"; transcript_id "MSTRG.150936.6"; exon_number "3";
chr5	StringTie	exon	80439936	80440032	1000	+	.	gene_id "MSTRG.150936"; transcript_id "MSTRG.150936.6"; exon_number "4";
chr5	StringTie	exon	80443123	80443284	1000	+	.	gene_id "MSTRG.150936"; transcript_id "MSTRG.150936.6"; exon_number "5";
chr5	StringTie	exon	80445263	80445405	1000	+	.	gene_id "MSTRG.150936"; transcript_id "MSTRG.150936.6"; exon_number "6";
```
