## Additional File 7 - TCGA transcript assembly for "Widespread 3’ UTR splicing regulates expression of oncogene transcripts in sequence-dependent and independent manners": all_tissues_agg-agg-agg.gtf (part 544 of 2216)

```
chr5	StringTie	exon	80448026	80448404	1000	+	.	gene_id "MSTRG.150936"; transcript_id "MSTRG.150936.6"; exon_number "7";
chr5	StringTie	exon	80449591	80449713	1000	+	.	gene_id "MSTRG.150936"; transcript_id "MSTRG.150936.6"; exon_number "8";
chr5	StringTie	exon	80450431	80450586	1000	+	.	gene_id "MSTRG.150936"; transcript_id "MSTRG.150936.6"; exon_number "9";
chr5	StringTie	exon	80451485	80451709	1000	+	.	gene_id "MSTRG.150936"; transcript_id "MSTRG.150936.6"; exon_number "10";
chr5	StringTie	exon	80455692	80455774	1000	+	.	gene_id "MSTRG.150936"; transcript_id "MSTRG.150936.6"; exon_number "11";
chr5	StringTie	exon	80456461	80456565	1000	+	.	gene_id "MSTRG.150936"; transcript_id "MSTRG.150936.6"; exon_number "12";
chr5	StringTie	exon	80456945	80457092	1000	+	.	gene_id "MSTRG.150936"; transcript_id "MSTRG.150936.6"; exon_number "13";
chr5	StringTie	exon	80459414	80459494	1000	+	.	gene_id "MSTRG.150936"; transcript_id "MSTRG.150936.6"; exon_number "14";
chr5	StringTie	exon	80472761	80472923	1000	+	.	gene_id "MSTRG.150936"; transcript_id "MSTRG.150936.6"; exon_number "15";
chr5	StringTie	exon	80473754	80473859	1000	+	.	gene_id "MSTRG.150936"; transcript_id "MSTRG.150936.6"; exon_number "16";
chr5	StringTie	exon	80474663	80474830	1000	+	.	gene_id "MSTRG.150936"; transcript_id "MSTRG.150936.6"; exon_number "17";
chr5	StringTie	exon	80477219	80485464	1000	+	.	gene_id "MSTRG.150936"; transcript_id "MSTRG.150936.6"; exon_number "18";
chr5	StringTie	transcript	80408022	80482294	1000	+	.	gene_id "MSTRG.150936"; transcript_id "MSTRG.150936.60";
chr5	StringTie	exon	80408022	80408153	1000	+	.	gene_id "MSTRG.150936"; transcript_id "MSTRG.150936.60"; exon_number "1";
chr5	StringTie	exon	80427492	80427545	1000	+	.	gene_id "MSTRG.150936"; transcript_id "MSTRG.150936.60"; exon_number "2";
chr5	StringTie	exon	80434109	80434217	1000	+	.	gene_id "MSTRG.150936"; transcript_id "MSTRG.150936.60"; exon_number "3";
chr5	StringTie	exon	80436756	80439007	1000	+	.	gene_id "MSTRG.150936"; transcript_id "MSTRG.150936.60"; exon_number "4";
chr5	StringTie	exon	80439936	80440032	1000	+	.	gene_id "MSTRG.150936"; transcript_id "MSTRG.150936.60"; exon_number "5";
chr5	StringTie	exon	80443123	80443284	1000	+	.	gene_id "MSTRG.150936"; transcript_id "MSTRG.150936.60"; exon_number "6";
chr5	StringTie	exon	80443794	80443920	1000	+	.	gene_id "MSTRG.150936"; transcript_id "MSTRG.150936.60"; exon_number "7";
chr5	StringTie	exon	80445263	80445405	1000	+	.	gene_id "MSTRG.150936"; transcript_id "MSTRG.150936.60"; exon_number "8";
chr5	StringTie	exon	80448026	80448404	1000	+	.	gene_id "MSTRG.150936"; transcript_id "MSTRG.150936.60"; exon_number "9";
chr5	StringTie	exon	80449591	80449713	1000	+	.	gene_id "MSTRG.150936"; transcript_id "MSTRG.150936.60"; exon_number "10";
chr5	StringTie	exon	80450431	80450586	1000	+	.	gene_id "MSTRG.150936"; transcript_id "MSTRG.150936.60"; exon_number "11";
chr5	StringTie	exon	80451485	80451709	1000	+	.	gene_id "MSTRG.150936"; transcript_id "MSTRG.150936.60"; exon_number "12";
chr5	StringTie	exon	80455692	80455774	1000	+	.	gene_id "MSTRG.150936"; transcript_id "MSTRG.150936.60"; exon_number "13";
chr5	StringTie	exon	80456461	80456565	1000	+	.	gene_id "MSTRG.150936"; transcript_id "MSTRG.150936.60"; exon_number "14";
chr5	StringTie	exon	80456945	80457092	1000	+	.	gene_id "MSTRG.150936"; transcript_id "MSTRG.150936.60"; exon_number "15";
chr5	StringTie	exon	80459414	80459494	1000	+	.	gene_id "MSTRG.150936"; transcript_id "MSTRG.150936.60"; exon_number "16";
chr5	StringTie	exon	80472761	80472923	1000	+	.	gene_id "MSTRG.150936"; transcript_id "MSTRG.150936.60"; exon_number "17";
chr5	StringTie	exon	80473754	80473859	1000	+	.	gene_id "MSTRG.150936"; transcript_id "MSTRG.150936.60"; exon_number "18";
chr5	StringTie	exon	80474663	80474830	1000	+	.	gene_id "MSTRG.150936"; transcript_id "MSTRG.150936.60"; exon_number "19";
chr5	StringTie	exon	80477219	80482294	1000	+	.	gene_id "MSTRG.150936"; transcript_id "MSTRG.150936.60"; exon_number "20";
chr5	StringTie	transcript	80408029	80483455	1000	+	.	gene_id "MSTRG.150936"; transcript_id "MSTRG.150936.63";
chr5	StringTie	exon	80408029	80408153	1000	+	.	gene_id "MSTRG.150936"; transcript_id "MSTRG.150936.63"; exon_number "1";
chr5	StringTie	exon	80411646	80411773	1000	+	.	gene_id "MSTRG.150936"; transcript_id "MSTRG.150936.63"; exon_number "2";
chr5	StringTie	exon	80427492	80427545	1000	+	.	gene_id "MSTRG.150936"; transcript_id "MSTRG.150936.63"; exon_number "3";
chr5	StringTie	exon	80434109	80434217	1000	+	.	gene_id "MSTRG.150936"; transcript_id "MSTRG.150936.63"; exon_number "4";
chr5	StringTie	exon	80436756	80439007	1000	+	.	gene_id "MSTRG.150936"; transcript_id "MSTRG.150936.63"; exon_number "5";
chr5	StringTie	exon	80439936	80440032	1000	+	.	gene_id "MSTRG.150936"; transcript_id "MSTRG.150936.63"; exon_number "6";
chr5	StringTie	exon	80443123	80443284	1000	+	.	gene_id "MSTRG.150936"; transcript_id "MSTRG.150936.63"; exon_number "7";
chr5	StringTie	exon	80445263	80445405	1000	+	.	gene_id "MSTRG.150936"; transcript_id "MSTRG.150936.63"; exon_number "8";
chr5	StringTie	exon	80448026	80448404	1000	+	.	gene_id "MSTRG.150936"; transcript_id "MSTRG.150936.63"; exon_number "9";
chr5	StringTie	exon	80449591	80449713	1000	+	.	gene_id "MSTRG.150936"; transcript_id "MSTRG.150936.63"; exon_number "10";
chr5	StringTie	exon	80450431	80450586	1000	+	.	gene_id "MSTRG.150936"; transcript_id "MSTRG.150936.63"; exon_number "11";
chr5	StringTie	exon	80451485	80451709	1000	+	.	gene_id "MSTRG.150936"; transcript_id "MSTRG.150936.63"; exon_number "12";
chr5	StringTie	exon	80455692	80455774	1000	+	.	gene_id "MSTRG.150936"; transcript_id "MSTRG.150936.63"; exon_number "13";
chr5	StringTie	exon	80456461	80456565	1000	+	.	gene_id "MSTRG.150936"; transcript_id "MSTRG.150936.63"; exon_number "14";
chr5	StringTie	exon	80456945	80457092	1000	+	.	gene_id "MSTRG.150936"; transcript_id "MSTRG.150936.63"; exon_number "15";
chr5	StringTie	exon	80459414	80459494	1000	+	.	gene_id "MSTRG.150936"; transcript_id "MSTRG.150936.63"; exon_number "16";
chr5	StringTie	exon	80472761	80472923	1000	+	.	gene_id "MSTRG.150936"; transcript_id "MSTRG.150936.63"; exon_number "17";
chr5	StringTie	exon	80473754	80473859	1000	+	.	gene_id "MSTRG.150936"; transcript_id "MSTRG.150936.63"; exon_number "18";
chr5	StringTie	exon	80474663	80474830	1000	+	.	gene_id "MSTRG.150936"; transcript_id "MSTRG.150936.63"; exon_number "19";
chr5	StringTie	exon	80477219	80483455	1000	+	.	gene_id "MSTRG.150936"; transcript_id "MSTRG.150936.63"; exon_number "20";
chr5	StringTie	transcript	80408029	80485461	1000	+	.	gene_id "MSTRG.150936"; transcript_id "MSTRG.150936.64";
chr5	StringTie	exon	80408029	80408153	1000	+	.	gene_id "MSTRG.150936"; transcript_id "MSTRG.150936.64"; exon_number "1";
chr5	StringTie	exon	80427492	80427545	1000	+	.	gene_id "MSTRG.150936"; transcript_id "MSTRG.150936.64"; exon_number "2";
chr5	StringTie	exon	80434109	80434217	1000	+	.	gene_id "MSTRG.150936"; transcript_id "MSTRG.150936.64"; exon_number "3";
chr5	StringTie	exon	80436756	80439007	1000	+	.	gene_id "MSTRG.150936"; transcript_id "MSTRG.150936.64"; exon_number "4";
chr5	StringTie	exon	80439936	80440032	1000	+	.	gene_id "MSTRG.150936"; transcript_id "MSTRG.150936.64"; exon_number "5";
chr5	StringTie	exon	80443123	80443284	1000	+	.	gene_id "MSTRG.150936"; transcript_id "MSTRG.150936.64"; exon_number "6";
chr5	StringTie	exon	80445263	80445405	1000	+	.	gene_id "MSTRG.150936"; transcript_id "MSTRG.150936.64"; exon_number "7";
chr5	StringTie	exon	80449591	80449713	1000	+	.	gene_id "MSTRG.150936"; transcript_id "MSTRG.150936.64"; exon_number "8";
chr5	StringTie	exon	80450431	80450586	1000	+	.	gene_id "MSTRG.150936"; transcript_id "MSTRG.150936.64"; exon_number "9";
chr5	StringTie	exon	80451485	80451709	1000	+	.	gene_id "MSTRG.150936"; transcript_id "MSTRG.150936.64"; exon_number "10";
chr5	StringTie	exon	80455692	80455774	1000	+	.	gene_id "MSTRG.150936"; transcript_id "MSTRG.150936.64"; exon_number "11";
chr5	StringTie	exon	80456461	80456565	1000	+	.	gene_id "MSTRG.150936"; transcript_id "MSTRG.150936.64"; exon_number "12";
chr5	StringTie	exon	80456945	80457092	1000	+	.	gene_id "MSTRG.150936"; transcript_id "MSTRG.150936.64"; exon_number "13";
chr5	StringTie	exon	80459414	80459494	1000	+	.	gene_id "MSTRG.150936"; transcript_id "MSTRG.150936.64"; exon_number "14";
chr5	StringTie	exon	80472761	80472923	1000	+	.	gene_id "MSTRG.150936"; transcript_id "MSTRG.150936.64"; exon_number "15";
chr5	StringTie	exon	80473754	80473859	1000	+	.	gene_id "MSTRG.150936"; transcript_id "MSTRG.150936.64"; exon_number "16";
chr5	StringTie	exon	80474663	80485461	1000	+	.	gene_id "MSTRG.150936"; transcript_id "MSTRG.150936.64"; exon_number "17";
chr5	StringTie	transcript	80408031	80482288	1000	+	.	gene_id "MSTRG.150936"; transcript_id "MSTRG.150936.65";
chr5	StringTie	exon	80408031	80408153	1000	+	.	gene_id "MSTRG.150936"; transcript_id "MSTRG.150936.65"; exon_number "1";
chr5	StringTie	exon	80434109	80434217	1000	+	.	gene_id "MSTRG.150936"; transcript_id "MSTRG.150936.65"; exon_number "2";
chr5	StringTie	exon	80436756	80439007	1000	+	.	gene_id "MSTRG.150936"; transcript_id "MSTRG.150936.65"; exon_number "3";
chr5	StringTie	exon	80439936	80440032	1000	+	.	gene_id "MSTRG.150936"; transcript_id "MSTRG.150936.65"; exon_number "4";
chr5	StringTie	exon	80443123	80443284	1000	+	.	gene_id "MSTRG.150936"; transcript_id "MSTRG.150936.65"; exon_number "5";
chr5	StringTie	exon	80443794	80443920	1000	+	.	gene_id "MSTRG.150936"; transcript_id "MSTRG.150936.65"; exon_number "6";
chr5	StringTie	exon	80445263	80445405	1000	+	.	gene_id "MSTRG.150936"; transcript_id "MSTRG.150936.65"; exon_number "7";
chr5	StringTie	exon	80448026	80448404	1000	+	.	gene_id "MSTRG.150936"; transcript_id "MSTRG.150936.65"; exon_number "8";
chr5	StringTie	exon	80449591	80449713	1000	+	.	gene_id "MSTRG.150936"; transcript_id "MSTRG.150936.65"; exon_number "9";
chr5	StringTie	exon	80450431	80450586	1000	+	.	gene_id "MSTRG.150936"; transcript_id "MSTRG.150936.65"; exon_number "10";
chr5	StringTie	exon	80451485	80451709	1000	+	.	gene_id "MSTRG.150936"; transcript_id "MSTRG.150936.65"; exon_number "11";
chr5	StringTie	exon	80455692	80455774	1000	+	.	gene_id "MSTRG.150936"; transcript_id "MSTRG.150936.65"; exon_number "12";
chr5	StringTie	exon	80456479	80456565	1000	+	.	gene_id "MSTRG.150936"; transcript_id "MSTRG.150936.65"; exon_number "13";
chr5	StringTie	exon	80456945	80457092	1000	+	.	gene_id "MSTRG.150936"; transcript_id "MSTRG.150936.65"; exon_number "14";
chr5	StringTie	exon	80459414	80459494	1000	+	.	gene_id "MSTRG.150936"; transcript_id "MSTRG.150936.65"; exon_number "15";
chr5	StringTie	exon	80472761	80472923	1000	+	.	gene_id "MSTRG.150936"; transcript_id "MSTRG.150936.65"; exon_number "16";
chr5	StringTie	exon	80473754	80473859	1000	+	.	gene_id "MSTRG.150936"; transcript_id "MSTRG.150936.65"; exon_number "17";
chr5	StringTie	exon	80474663	80474830	1000	+	.	gene_id "MSTRG.150936"; transcript_id "MSTRG.150936.65"; exon_number "18";
chr5	StringTie	exon	80477219	80482288	1000	+	.	gene_id "MSTRG.150936"; transcript_id "MSTRG.150936.65"; exon_number "19";
chr5	StringTie	transcript	80408034	80482294	1000	+	.	gene_id "MSTRG.150936"; transcript_id "MSTRG.150936.66";
chr5	StringTie	exon	80408034	80408153	1000	+	.	gene_id "MSTRG.150936"; transcript_id "MSTRG.150936.66"; exon_number "1";
chr5	StringTie	exon	80427492	80427545	1000	+	.	gene_id "MSTRG.150936"; transcript_id "MSTRG.150936.66"; exon_number "2";
chr5	StringTie	exon	80434109	80434217	1000	+	.	gene_id "MSTRG.150936"; transcript_id "MSTRG.150936.66"; exon_number "3";
chr5	StringTie	exon	80436756	80439007	1000	+	.	gene_id "MSTRG.150936"; transcript_id "MSTRG.150936.66"; exon_number "4";
chr5	StringTie	exon	80439936	80440032	1000	+	.	gene_id "MSTRG.150936"; transcript_id "MSTRG.150936.66"; exon_number "5";
chr5	StringTie	exon	80443123	80443284	1000	+	.	gene_id "MSTRG.150936"; transcript_id "MSTRG.150936.66"; exon_number "6";
chr5	StringTie	exon	80445263	80445405	1000	+	.	gene_id "MSTRG.150936"; transcript_id "MSTRG.150936.66"; exon_number "7";
chr5	StringTie	exon	80449591	80449713	1000	+	.	gene_id "MSTRG.150936"; transcript_id "MSTRG.150936.66"; exon_number "8";
chr5	StringTie	exon	80450431	80450586	1000	+	.	gene_id "MSTRG.150936"; transcript_id "MSTRG.150936.66"; exon_number "9";
chr5	StringTie	exon	80451485	80451709	1000	+	.	gene_id "MSTRG.150936"; transcript_id "MSTRG.150936.66"; exon_number "10";
chr5	StringTie	exon	80455692	80455774	1000	+	.	gene_id "MSTRG.150936"; transcript_id "MSTRG.150936.66"; exon_number "11";
chr5	StringTie	exon	80456461	80456565	1000	+	.	gene_id "MSTRG.150936"; transcript_id "MSTRG.150936.66"; exon_number "12";
chr5	StringTie	exon	80456945	80457092	1000	+	.	gene_id "MSTRG.150936"; transcript_id "MSTRG.150936.66"; exon_number "13";
chr5	StringTie	exon	80459414	80459494	1000	+	.	gene_id "MSTRG.150936"; transcript_id "MSTRG.150936.66"; exon_number "14";
chr5	StringTie	exon	80472761	80472923	1000	+	.	gene_id "MSTRG.150936"; transcript_id "MSTRG.150936.66"; exon_number "15";
chr5	StringTie	exon	80473754	80473859	1000	+	.	gene_id "MSTRG.150936"; transcript_id "MSTRG.150936.66"; exon_number "16";
chr5	StringTie	exon	80474663	80474830	1000	+	.	gene_id "MSTRG.150936"; transcript_id "MSTRG.150936.66"; exon_number "17";
chr5	StringTie	exon	80477219	80482294	1000	+	.	gene_id "MSTRG.150936"; transcript_id "MSTRG.150936.66"; exon_number "18";
chr5	StringTie	transcript	80408055	80482294	1000	+	.	gene_id "MSTRG.150936"; transcript_id "MSTRG.150936.67";
chr5	StringTie	exon	80408055	80408153	1000	+	.	gene_id "MSTRG.150936"; transcript_id "MSTRG.150936.67"; exon_number "1";
chr5	StringTie	exon	80434109	80434217	1000	+	.	gene_id "MSTRG.150936"; transcript_id "MSTRG.150936.67"; exon_number "2";
chr5	StringTie	exon	80436756	80439007	1000	+	.	gene_id "MSTRG.150936"; transcript_id "MSTRG.150936.67"; exon_number "3";
chr5	StringTie	exon	80439936	80440032	1000	+	.	gene_id "MSTRG.150936"; transcript_id "MSTRG.150936.67"; exon_number "4";
chr5	StringTie	exon	80443123	80443284	1000	+	.	gene_id "MSTRG.150936"; transcript_id "MSTRG.150936.67"; exon_number "5";
chr5	StringTie	exon	80445263	80445405	1000	+	.	gene_id "MSTRG.150936"; transcript_id "MSTRG.150936.67"; exon_number "6";
chr5	StringTie	exon	80448026	80448404	1000	+	.	gene_id "MSTRG.150936"; transcript_id "MSTRG.150936.67"; exon_number "7";
chr5	StringTie	exon	80449591	80449713	1000	+	.	gene_id "MSTRG.150936"; transcript_id "MSTRG.150936.67"; exon_number "8";
chr5	StringTie	exon	80450431	80450586	1000	+	.	gene_id "MSTRG.150936"; transcript_id "MSTRG.150936.67"; exon_number "9";
chr5	StringTie	exon	80451485	80451709	1000	+	.	gene_id "MSTRG.150936"; transcript_id "MSTRG.150936.67"; exon_number "10";
chr5	StringTie	exon	80455692	80455774	1000	+	.	gene_id "MSTRG.150936"; transcript_id "MSTRG.150936.67"; exon_number "11";
chr5	StringTie	exon	80456461	80456565	1000	+	.	gene_id "MSTRG.150936"; transcript_id "MSTRG.150936.67"; exon_number "12";
chr5	StringTie	exon	80456945	80457092	1000	+	.	gene_id "MSTRG.150936"; transcript_id "MSTRG.150936.67"; exon_number "13";
chr5	StringTie	exon	80459420	80459494	1000	+	.	gene_id "MSTRG.150936"; transcript_id "MSTRG.150936.67"; exon_number "14";
chr5	StringTie	exon	80472761	80472923	1000	+	.	gene_id "MSTRG.150936"; transcript_id "MSTRG.150936.67"; exon_number "15";
chr5	StringTie	exon	80473754	80473859	1000	+	.	gene_id "MSTRG.150936"; transcript_id "MSTRG.150936.67"; exon_number "16";
chr5	StringTie	exon	80474663	80474830	1000	+	.	gene_id "MSTRG.150936"; transcript_id "MSTRG.150936.67"; exon_number "17";
chr5	StringTie	exon	80477219	80482294	1000	+	.	gene_id "MSTRG.150936"; transcript_id "MSTRG.150936.67"; exon_number "18";
chr5	StringTie	transcript	80408055	80505133	1000	+	.	gene_id "MSTRG.150936"; transcript_id "MSTRG.150936.68";
chr5	StringTie	exon	80408055	80408153	1000	+	.	gene_id "MSTRG.150936"; transcript_id "MSTRG.150936.68"; exon_number "1";
chr5	StringTie	exon	80434109	80434217	1000	+	.	gene_id "MSTRG.150936"; transcript_id "MSTRG.150936.68"; exon_number "2";
chr5	StringTie	exon	80436756	80439007	1000	+	.	gene_id "MSTRG.150936"; transcript_id "MSTRG.150936.68"; exon_number "3";
chr5	StringTie	exon	80439936	80440032	1000	+	.	gene_id "MSTRG.150936"; transcript_id "MSTRG.150936.68"; exon_number "4";
chr5	StringTie	exon	80443123	80443284	1000	+	.	gene_id "MSTRG.150936"; transcript_id "MSTRG.150936.68"; exon_number "5";
chr5	StringTie	exon	80445263	80445405	1000	+	.	gene_id "MSTRG.150936"; transcript_id "MSTRG.150936.68"; exon_number "6";
chr5	StringTie	exon	80448026	80448404	1000	+	.	gene_id "MSTRG.150936"; transcript_id "MSTRG.150936.68"; exon_number "7";
chr5	StringTie	exon	80449591	80449713	1000	+	.	gene_id "MSTRG.150936"; transcript_id "MSTRG.150936.68"; exon_number "8";
chr5	StringTie	exon	80450431	80450586	1000	+	.	gene_id "MSTRG.150936"; transcript_id "MSTRG.150936.68"; exon_number "9";
chr5	StringTie	exon	80451485	80451709	1000	+	.	gene_id "MSTRG.150936"; transcript_id "MSTRG.150936.68"; exon_number "10";
chr5	StringTie	exon	80455692	80456565	1000	+	.	gene_id "MSTRG.150936"; transcript_id "MSTRG.150936.68"; exon_number "11";
chr5	StringTie	exon	80456945	80457092	1000	+	.	gene_id "MSTRG.150936"; transcript_id "MSTRG.150936.68"; exon_number "12";
chr5	StringTie	exon	80459414	80459494	1000	+	.	gene_id "MSTRG.150936"; transcript_id "MSTRG.150936.68"; exon_number "13";
chr5	StringTie	exon	80472761	80472923	1000	+	.	gene_id "MSTRG.150936"; transcript_id "MSTRG.150936.68"; exon_number "14";
chr5	StringTie	exon	80473754	80473859	1000	+	.	gene_id "MSTRG.150936"; transcript_id "MSTRG.150936.68"; exon_number "15";
chr5	StringTie	exon	80474663	80474830	1000	+	.	gene_id "MSTRG.150936"; transcript_id "MSTRG.150936.68"; exon_number "16";
chr5	StringTie	exon	80501792	80501917	1000	+	.	gene_id "MSTRG.150936"; transcript_id "MSTRG.150936.68"; exon_number "17";
chr5	StringTie	exon	80504955	80505133	1000	+	.	gene_id "MSTRG.150936"; transcript_id "MSTRG.150936.68"; exon_number "18";
chr5	StringTie	transcript	80407171	80482269	1000	+	.	gene_id "MSTRG.150936"; transcript_id "MSTRG.150936.7";
chr5	StringTie	exon	80407171	80407332	1000	+	.	gene_id "MSTRG.150936"; transcript_id "MSTRG.150936.7"; exon_number "1";
chr5	StringTie	exon	80407622	80407881	1000	+	.	gene_id "MSTRG.150936"; transcript_id "MSTRG.150936.7"; exon_number "2";
chr5	StringTie	exon	80434109	80434217	1000	+	.	gene_id "MSTRG.150936"; transcript_id "MSTRG.150936.7"; exon_number "3";
chr5	StringTie	exon	80436756	80439007	1000	+	.	gene_id "MSTRG.150936"; transcript_id "MSTRG.150936.7"; exon_number "4";
chr5	StringTie	exon	80439936	80440032	1000	+	.	gene_id "MSTRG.150936"; transcript_id "MSTRG.150936.7"; exon_number "5";
chr5	StringTie	exon	80443123	80443284	1000	+	.	gene_id "MSTRG.150936"; transcript_id "MSTRG.150936.7"; exon_number "6";
chr5	StringTie	exon	80445263	80445405	1000	+	.	gene_id "MSTRG.150936"; transcript_id "MSTRG.150936.7"; exon_number "7";
chr5	StringTie	exon	80448026	80448404	1000	+	.	gene_id "MSTRG.150936"; transcript_id "MSTRG.150936.7"; exon_number "8";
chr5	StringTie	exon	80449591	80449713	1000	+	.	gene_id "MSTRG.150936"; transcript_id "MSTRG.150936.7"; exon_number "9";
chr5	StringTie	exon	80450431	80450586	1000	+	.	gene_id "MSTRG.150936"; transcript_id "MSTRG.150936.7"; exon_number "10";
chr5	StringTie	exon	80451485	80451709	1000	+	.	gene_id "MSTRG.150936"; transcript_id "MSTRG.150936.7"; exon_number "11";
chr5	StringTie	exon	80455692	80455774	1000	+	.	gene_id "MSTRG.150936"; transcript_id "MSTRG.150936.7"; exon_number "12";
chr5	StringTie	exon	80456461	80456565	1000	+	.	gene_id "MSTRG.150936"; transcript_id "MSTRG.150936.7"; exon_number "13";
chr5	StringTie	exon	80456945	80457092	1000	+	.	gene_id "MSTRG.150936"; transcript_id "MSTRG.150936.7"; exon_number "14";
chr5	StringTie	exon	80459420	80459494	1000	+	.	gene_id "MSTRG.150936"; transcript_id "MSTRG.150936.7"; exon_number "15";
chr5	StringTie	exon	80472761	80472923	1000	+	.	gene_id "MSTRG.150936"; transcript_id "MSTRG.150936.7"; exon_number "16";
chr5	StringTie	exon	80473754	80473859	1000	+	.	gene_id "MSTRG.150936"; transcript_id "MSTRG.150936.7"; exon_number "17";
chr5	StringTie	exon	80474663	80474830	1000	+	.	gene_id "MSTRG.150936"; transcript_id "MSTRG.150936.7"; exon_number "18";
chr5	StringTie	exon	80477219	80482269	1000	+	.	gene_id "MSTRG.150936"; transcript_id "MSTRG.150936.7"; exon_number "19";
chr5	StringTie	transcript	80408076	80482296	1000	+	.	gene_id "MSTRG.150936"; transcript_id "MSTRG.150936.70";
chr5	StringTie	exon	80408076	80408153	1000	+	.	gene_id "MSTRG.150936"; transcript_id "MSTRG.150936.70"; exon_number "1";
chr5	StringTie	exon	80434109	80434217	1000	+	.	gene_id "MSTRG.150936"; transcript_id "MSTRG.150936.70"; exon_number "2";
chr5	StringTie	exon	80435762	80435854	1000	+	.	gene_id "MSTRG.150936"; transcript_id "MSTRG.150936.70"; exon_number "3";
chr5	StringTie	exon	80436756	80439007	1000	+	.	gene_id "MSTRG.150936"; transcript_id "MSTRG.150936.70"; exon_number "4";
chr5	StringTie	exon	80439936	80440032	1000	+	.	gene_id "MSTRG.150936"; transcript_id "MSTRG.150936.70"; exon_number "5";
chr5	StringTie	exon	80443123	80443284	1000	+	.	gene_id "MSTRG.150936"; transcript_id "MSTRG.150936.70"; exon_number "6";
chr5	StringTie	exon	80445263	80445405	1000	+	.	gene_id "MSTRG.150936"; transcript_id "MSTRG.150936.70"; exon_number "7";
chr5	StringTie	exon	80448026	80448404	1000	+	.	gene_id "MSTRG.150936"; transcript_id "MSTRG.150936.70"; exon_number "8";
chr5	StringTie	exon	80449591	80449713	1000	+	.	gene_id "MSTRG.150936"; transcript_id "MSTRG.150936.70"; exon_number "9";
chr5	StringTie	exon	80450431	80450586	1000	+	.	gene_id "MSTRG.150936"; transcript_id "MSTRG.150936.70"; exon_number "10";
chr5	StringTie	exon	80451485	80451709	1000	+	.	gene_id "MSTRG.150936"; transcript_id "MSTRG.150936.70"; exon_number "11";
chr5	StringTie	exon	80455692	80455774	1000	+	.	gene_id "MSTRG.150936"; transcript_id "MSTRG.150936.70"; exon_number "12";
chr5	StringTie	exon	80456461	80456565	1000	+	.	gene_id "MSTRG.150936"; transcript_id "MSTRG.150936.70"; exon_number "13";
chr5	StringTie	exon	80456945	80457092	1000	+	.	gene_id "MSTRG.150936"; transcript_id "MSTRG.150936.70"; exon_number "14";
chr5	StringTie	exon	80459414	80459494	1000	+	.	gene_id "MSTRG.150936"; transcript_id "MSTRG.150936.70"; exon_number "15";
chr5	StringTie	exon	80472761	80472923	1000	+	.	gene_id "MSTRG.150936"; transcript_id "MSTRG.150936.70"; exon_number "16";
chr5	StringTie	exon	80473754	80473859	1000	+	.	gene_id "MSTRG.150936"; transcript_id "MSTRG.150936.70"; exon_number "17";
chr5	StringTie	exon	80474663	80474830	1000	+	.	gene_id "MSTRG.150936"; transcript_id "MSTRG.150936.70"; exon_number "18";
chr5	StringTie	exon	80477219	80482296	1000	+	.	gene_id "MSTRG.150936"; transcript_id "MSTRG.150936.70"; exon_number "19";
chr5	StringTie	transcript	80408076	80482296	1000	+	.	gene_id "MSTRG.150936"; transcript_id "MSTRG.150936.71";
chr5	StringTie	exon	80408076	80408153	1000	+	.	gene_id "MSTRG.150936"; transcript_id "MSTRG.150936.71"; exon_number "1";
chr5	StringTie	exon	80434109	80434217	1000	+	.	gene_id "MSTRG.150936"; transcript_id "MSTRG.150936.71"; exon_number "2";
chr5	StringTie	exon	80435762	80435854	1000	+	.	gene_id "MSTRG.150936"; transcript_id "MSTRG.150936.71"; exon_number "3";
chr5	StringTie	exon	80436756	80439007	1000	+	.	gene_id "MSTRG.150936"; transcript_id "MSTRG.150936.71"; exon_number "4";
chr5	StringTie	exon	80439936	80440032	1000	+	.	gene_id "MSTRG.150936"; transcript_id "MSTRG.150936.71"; exon_number "5";
chr5	StringTie	exon	80443123	80443284	1000	+	.	gene_id "MSTRG.150936"; transcript_id "MSTRG.150936.71"; exon_number "6";
chr5	StringTie	exon	80445263	80445405	1000	+	.	gene_id "MSTRG.150936"; transcript_id "MSTRG.150936.71"; exon_number "7";
chr5	StringTie	exon	80448026	80448404	1000	+	.	gene_id "MSTRG.150936"; transcript_id "MSTRG.150936.71"; exon_number "8";
chr5	StringTie	exon	80449591	80449713	1000	+	.	gene_id "MSTRG.150936"; transcript_id "MSTRG.150936.71"; exon_number "9";
chr5	StringTie	exon	80450431	80450586	1000	+	.	gene_id "MSTRG.150936"; transcript_id "MSTRG.150936.71"; exon_number "10";
chr5	StringTie	exon	80451485	80451709	1000	+	.	gene_id "MSTRG.150936"; transcript_id "MSTRG.150936.71"; exon_number "11";
chr5	StringTie	exon	80455692	80455774	1000	+	.	gene_id "MSTRG.150936"; transcript_id "MSTRG.150936.71"; exon_number "12";
chr5	StringTie	exon	80456461	80456565	1000	+	.	gene_id "MSTRG.150936"; transcript_id "MSTRG.150936.71"; exon_number "13";
chr5	StringTie	exon	80456945	80457092	1000	+	.	gene_id "MSTRG.150936"; transcript_id "MSTRG.150936.71"; exon_number "14";
chr5	StringTie	exon	80459420	80459494	1000	+	.	gene_id "MSTRG.150936"; transcript_id "MSTRG.150936.71"; exon_number "15";
chr5	StringTie	exon	80472761	80472923	1000	+	.	gene_id "MSTRG.150936"; transcript_id "MSTRG.150936.71"; exon_number "16";
chr5	StringTie	exon	80473754	80473859	1000	+	.	gene_id "MSTRG.150936"; transcript_id "MSTRG.150936.71"; exon_number "17";
chr5	StringTie	exon	80474663	80474830	1000	+	.	gene_id "MSTRG.150936"; transcript_id "MSTRG.150936.71"; exon_number "18";
chr5	StringTie	exon	80477219	80482296	1000	+	.	gene_id "MSTRG.150936"; transcript_id "MSTRG.150936.71"; exon_number "19";
chr5	StringTie	transcript	80408083	80484224	1000	+	.	gene_id "MSTRG.150936"; transcript_id "MSTRG.150936.73";
chr5	StringTie	exon	80408083	80408153	1000	+	.	gene_id "MSTRG.150936"; transcript_id "MSTRG.150936.73"; exon_number "1";
chr5	StringTie	exon	80434109	80434217	1000	+	.	gene_id "MSTRG.150936"; transcript_id "MSTRG.150936.73"; exon_number "2";
chr5	StringTie	exon	80436756	80439007	1000	+	.	gene_id "MSTRG.150936"; transcript_id "MSTRG.150936.73"; exon_number "3";
chr5	StringTie	exon	80439936	80440032	1000	+	.	gene_id "MSTRG.150936"; transcript_id "MSTRG.150936.73"; exon_number "4";
chr5	StringTie	exon	80443123	80443284	1000	+	.	gene_id "MSTRG.150936"; transcript_id "MSTRG.150936.73"; exon_number "5";
chr5	StringTie	exon	80445263	80445405	1000	+	.	gene_id "MSTRG.150936"; transcript_id "MSTRG.150936.73"; exon_number "6";
chr5	StringTie	exon	80449591	80449713	1000	+	.	gene_id "MSTRG.150936"; transcript_id "MSTRG.150936.73"; exon_number "7";
chr5	StringTie	exon	80450431	80450586	1000	+	.	gene_id "MSTRG.150936"; transcript_id "MSTRG.150936.73"; exon_number "8";
chr5	StringTie	exon	80451485	80451709	1000	+	.	gene_id "MSTRG.150936"; transcript_id "MSTRG.150936.73"; exon_number "9";
chr5	StringTie	exon	80455692	80455774	1000	+	.	gene_id "MSTRG.150936"; transcript_id "MSTRG.150936.73"; exon_number "10";
chr5	StringTie	exon	80456461	80456565	1000	+	.	gene_id "MSTRG.150936"; transcript_id "MSTRG.150936.73"; exon_number "11";
chr5	StringTie	exon	80456945	80457092	1000	+	.	gene_id "MSTRG.150936"; transcript_id "MSTRG.150936.73"; exon_number "12";
chr5	StringTie	exon	80459414	80459494	1000	+	.	gene_id "MSTRG.150936"; transcript_id "MSTRG.150936.73"; exon_number "13";
chr5	StringTie	exon	80472761	80472923	1000	+	.	gene_id "MSTRG.150936"; transcript_id "MSTRG.150936.73"; exon_number "14";
chr5	StringTie	exon	80473754	80473859	1000	+	.	gene_id "MSTRG.150936"; transcript_id "MSTRG.150936.73"; exon_number "15";
chr5	StringTie	exon	80474663	80484224	1000	+	.	gene_id "MSTRG.150936"; transcript_id "MSTRG.150936.73"; exon_number "16";
chr5	StringTie	transcript	80408083	80482284	1000	+	.	gene_id "MSTRG.150936"; transcript_id "MSTRG.150936.74";
chr5	StringTie	exon	80408083	80408153	1000	+	.	gene_id "MSTRG.150936"; transcript_id "MSTRG.150936.74"; exon_number "1";
chr5	StringTie	exon	80434109	80434217	1000	+	.	gene_id "MSTRG.150936"; transcript_id "MSTRG.150936.74"; exon_number "2";
chr5	StringTie	exon	80436756	80439007	1000	+	.	gene_id "MSTRG.150936"; transcript_id "MSTRG.150936.74"; exon_number "3";
chr5	StringTie	exon	80439936	80440032	1000	+	.	gene_id "MSTRG.150936"; transcript_id "MSTRG.150936.74"; exon_number "4";
chr5	StringTie	exon	80443123	80443284	1000	+	.	gene_id "MSTRG.150936"; transcript_id "MSTRG.150936.74"; exon_number "5";
chr5	StringTie	exon	80445263	80445405	1000	+	.	gene_id "MSTRG.150936"; transcript_id "MSTRG.150936.74"; exon_number "6";
chr5	StringTie	exon	80448026	80448404	1000	+	.	gene_id "MSTRG.150936"; transcript_id "MSTRG.150936.74"; exon_number "7";
chr5	StringTie	exon	80449591	80449713	1000	+	.	gene_id "MSTRG.150936"; transcript_id "MSTRG.150936.74"; exon_number "8";
chr5	StringTie	exon	80450431	80450586	1000	+	.	gene_id "MSTRG.150936"; transcript_id "MSTRG.150936.74"; exon_number "9";
chr5	StringTie	exon	80451485	80451709	1000	+	.	gene_id "MSTRG.150936"; transcript_id "MSTRG.150936.74"; exon_number "10";
chr5	StringTie	exon	80455692	80455774	1000	+	.	gene_id "MSTRG.150936"; transcript_id "MSTRG.150936.74"; exon_number "11";
chr5	StringTie	exon	80456461	80456565	1000	+	.	gene_id "MSTRG.150936"; transcript_id "MSTRG.150936.74"; exon_number "12";
chr5	StringTie	exon	80456945	80457092	1000	+	.	gene_id "MSTRG.150936"; transcript_id "MSTRG.150936.74"; exon_number "13";
chr5	StringTie	exon	80459414	80459494	1000	+	.	gene_id "MSTRG.150936"; transcript_id "MSTRG.150936.74"; exon_number "14";
chr5	StringTie	exon	80472761	80472923	1000	+	.	gene_id "MSTRG.150936"; transcript_id "MSTRG.150936.74"; exon_number "15";
chr5	StringTie	exon	80473754	80473859	1000	+	.	gene_id "MSTRG.150936"; transcript_id "MSTRG.150936.74"; exon_number "16";
chr5	StringTie	exon	80474663	80474830	1000	+	.	gene_id "MSTRG.150936"; transcript_id "MSTRG.150936.74"; exon_number "17";
chr5	StringTie	exon	80477219	80479809	1000	+	.	gene_id "MSTRG.150936"; transcript_id "MSTRG.150936.74"; exon_number "18";
chr5	StringTie	exon	80480117	80482284	1000	+	.	gene_id "MSTRG.150936"; transcript_id "MSTRG.150936.74"; exon_number "19";
chr5	StringTie	transcript	80408115	80482295	1000	+	.	gene_id "MSTRG.150936"; transcript_id "MSTRG.150936.76";
chr5	StringTie	exon	80408115	80408153	1000	+	.	gene_id "MSTRG.150936"; transcript_id "MSTRG.150936.76"; exon_number "1";
chr5	StringTie	exon	80409692	80409850	1000	+	.	gene_id "MSTRG.150936"; transcript_id "MSTRG.150936.76"; exon_number "2";
chr5	StringTie	exon	80410593	80411773	1000	+	.	gene_id "MSTRG.150936"; transcript_id "MSTRG.150936.76"; exon_number "3";
chr5	StringTie	exon	80427492	80427545	1000	+	.	gene_id "MSTRG.150936"; transcript_id "MSTRG.150936.76"; exon_number "4";
chr5	StringTie	exon	80434109	80434217	1000	+	.	gene_id "MSTRG.150936"; transcript_id "MSTRG.150936.76"; exon_number "5";
chr5	StringTie	exon	80436756	80439007	1000	+	.	gene_id "MSTRG.150936"; transcript_id "MSTRG.150936.76"; exon_number "6";
chr5	StringTie	exon	80439936	80443284	1000	+	.	gene_id "MSTRG.150936"; transcript_id "MSTRG.150936.76"; exon_number "7";
chr5	StringTie	exon	80445263	80445405	1000	+	.	gene_id "MSTRG.150936"; transcript_id "MSTRG.150936.76"; exon_number "8";
chr5	StringTie	exon	80448026	80448404	1000	+	.	gene_id "MSTRG.150936"; transcript_id "MSTRG.150936.76"; exon_number "9";
chr5	StringTie	exon	80449591	80449713	1000	+	.	gene_id "MSTRG.150936"; transcript_id "MSTRG.150936.76"; exon_number "10";
chr5	StringTie	exon	80450431	80450586	1000	+	.	gene_id "MSTRG.150936"; transcript_id "MSTRG.150936.76"; exon_number "11";
chr5	StringTie	exon	80451485	80451709	1000	+	.	gene_id "MSTRG.150936"; transcript_id "MSTRG.150936.76"; exon_number "12";
chr5	StringTie	exon	80455692	80455774	1000	+	.	gene_id "MSTRG.150936"; transcript_id "MSTRG.150936.76"; exon_number "13";
chr5	StringTie	exon	80456461	80456565	1000	+	.	gene_id "MSTRG.150936"; transcript_id "MSTRG.150936.76"; exon_number "14";
chr5	StringTie	exon	80456945	80457092	1000	+	.	gene_id "MSTRG.150936"; transcript_id "MSTRG.150936.76"; exon_number "15";
chr5	StringTie	exon	80459414	80459494	1000	+	.	gene_id "MSTRG.150936"; transcript_id "MSTRG.150936.76"; exon_number "16";
chr5	StringTie	exon	80472761	80472923	1000	+	.	gene_id "MSTRG.150936"; transcript_id "MSTRG.150936.76"; exon_number "17";
chr5	StringTie	exon	80473754	80473859	1000	+	.	gene_id "MSTRG.150936"; transcript_id "MSTRG.150936.76"; exon_number "18";
chr5	StringTie	exon	80474663	80474829	1000	+	.	gene_id "MSTRG.150936"; transcript_id "MSTRG.150936.76"; exon_number "19";
chr5	StringTie	exon	80477219	80482295	1000	+	.	gene_id "MSTRG.150936"; transcript_id "MSTRG.150936.76"; exon_number "20";
chr5	StringTie	transcript	80409001	80484139	1000	+	.	gene_id "MSTRG.150936"; transcript_id "MSTRG.150936.78";
chr5	StringTie	exon	80409001	80410845	1000	+	.	gene_id "MSTRG.150936"; transcript_id "MSTRG.150936.78"; exon_number "1";
chr5	StringTie	exon	80411646	80411773	1000	+	.	gene_id "MSTRG.150936"; transcript_id "MSTRG.150936.78"; exon_number "2";
chr5	StringTie	exon	80434109	80434217	1000	+	.	gene_id "MSTRG.150936"; transcript_id "MSTRG.150936.78"; exon_number "3";
chr5	StringTie	exon	80436756	80439007	1000	+	.	gene_id "MSTRG.150936"; transcript_id "MSTRG.150936.78"; exon_number "4";
chr5	StringTie	exon	80439936	80440032	1000	+	.	gene_id "MSTRG.150936"; transcript_id "MSTRG.150936.78"; exon_number "5";
chr5	StringTie	exon	80443123	80443284	1000	+	.	gene_id "MSTRG.150936"; transcript_id "MSTRG.150936.78"; exon_number "6";
chr5	StringTie	exon	80443794	80443920	1000	+	.	gene_id "MSTRG.150936"; transcript_id "MSTRG.150936.78"; exon_number "7";
chr5	StringTie	exon	80445263	80445405	1000	+	.	gene_id "MSTRG.150936"; transcript_id "MSTRG.150936.78"; exon_number "8";
chr5	StringTie	exon	80448026	80448404	1000	+	.	gene_id "MSTRG.150936"; transcript_id "MSTRG.150936.78"; exon_number "9";
chr5	StringTie	exon	80449591	80449713	1000	+	.	gene_id "MSTRG.150936"; transcript_id "MSTRG.150936.78"; exon_number "10";
chr5	StringTie	exon	80450431	80450586	1000	+	.	gene_id "MSTRG.150936"; transcript_id "MSTRG.150936.78"; exon_number "11";
chr5	StringTie	exon	80451485	80451709	1000	+	.	gene_id "MSTRG.150936"; transcript_id "MSTRG.150936.78"; exon_number "12";
chr5	StringTie	exon	80455692	80455774	1000	+	.	gene_id "MSTRG.150936"; transcript_id "MSTRG.150936.78"; exon_number "13";
chr5	StringTie	exon	80456461	80456565	1000	+	.	gene_id "MSTRG.150936"; transcript_id "MSTRG.150936.78"; exon_number "14";
chr5	StringTie	exon	80456945	80457092	1000	+	.	gene_id "MSTRG.150936"; transcript_id "MSTRG.150936.78"; exon_number "15";
chr5	StringTie	exon	80459414	80459494	1000	+	.	gene_id "MSTRG.150936"; transcript_id "MSTRG.150936.78"; exon_number "16";
chr5	StringTie	exon	80472761	80472923	1000	+	.	gene_id "MSTRG.150936"; transcript_id "MSTRG.150936.78"; exon_number "17";
chr5	StringTie	exon	80473754	80473859	1000	+	.	gene_id "MSTRG.150936"; transcript_id "MSTRG.150936.78"; exon_number "18";
chr5	StringTie	exon	80474663	80474830	1000	+	.	gene_id "MSTRG.150936"; transcript_id "MSTRG.150936.78"; exon_number "19";
chr5	StringTie	exon	80477219	80484139	1000	+	.	gene_id "MSTRG.150936"; transcript_id "MSTRG.150936.78"; exon_number "20";
chr5	StringTie	transcript	80410626	80482288	1000	+	.	gene_id "MSTRG.150936"; transcript_id "MSTRG.150936.79";
chr5	StringTie	exon	80410626	80410845	1000	+	.	gene_id "MSTRG.150936"; transcript_id "MSTRG.150936.79"; exon_number "1";
chr5	StringTie	exon	80411646	80411773	1000	+	.	gene_id "MSTRG.150936"; transcript_id "MSTRG.150936.79"; exon_number "2";
chr5	StringTie	exon	80434109	80434217	1000	+	.	gene_id "MSTRG.150936"; transcript_id "MSTRG.150936.79"; exon_number "3";
chr5	StringTie	exon	80436756	80439007	1000	+	.	gene_id "MSTRG.150936"; transcript_id "MSTRG.150936.79"; exon_number "4";
chr5	StringTie	exon	80439936	80440032	1000	+	.	gene_id "MSTRG.150936"; transcript_id "MSTRG.150936.79"; exon_number "5";
chr5	StringTie	exon	80443123	80443284	1000	+	.	gene_id "MSTRG.150936"; transcript_id "MSTRG.150936.79"; exon_number "6";
chr5	StringTie	exon	80445263	80445405	1000	+	.	gene_id "MSTRG.150936"; transcript_id "MSTRG.150936.79"; exon_number "7";
chr5	StringTie	exon	80448026	80448404	1000	+	.	gene_id "MSTRG.150936"; transcript_id "MSTRG.150936.79"; exon_number "8";
chr5	StringTie	exon	80449591	80449713	1000	+	.	gene_id "MSTRG.150936"; transcript_id "MSTRG.150936.79"; exon_number "9";
chr5	StringTie	exon	80450431	80450586	1000	+	.	gene_id "MSTRG.150936"; transcript_id "MSTRG.150936.79"; exon_number "10";
chr5	StringTie	exon	80451485	80451709	1000	+	.	gene_id "MSTRG.150936"; transcript_id "MSTRG.150936.79"; exon_number "11";
chr5	StringTie	exon	80455692	80455774	1000	+	.	gene_id "MSTRG.150936"; transcript_id "MSTRG.150936.79"; exon_number "12";
chr5	StringTie	exon	80456461	80456565	1000	+	.	gene_id "MSTRG.150936"; transcript_id "MSTRG.150936.79"; exon_number "13";
chr5	StringTie	exon	80456945	80457092	1000	+	.	gene_id "MSTRG.150936"; transcript_id "MSTRG.150936.79"; exon_number "14";
chr5	StringTie	exon	80459414	80459494	1000	+	.	gene_id "MSTRG.150936"; transcript_id "MSTRG.150936.79"; exon_number "15";
chr5	StringTie	exon	80472761	80472923	1000	+	.	gene_id "MSTRG.150936"; transcript_id "MSTRG.150936.79"; exon_number "16";
chr5	StringTie	exon	80473754	80473859	1000	+	.	gene_id "MSTRG.150936"; transcript_id "MSTRG.150936.79"; exon_number "17";
chr5	StringTie	exon	80474663	80474830	1000	+	.	gene_id "MSTRG.150936"; transcript_id "MSTRG.150936.79"; exon_number "18";
chr5	StringTie	exon	80477219	80482288	1000	+	.	gene_id "MSTRG.150936"; transcript_id "MSTRG.150936.79"; exon_number "19";
chr5	StringTie	transcript	80407201	80484279	1000	+	.	gene_id "MSTRG.150936"; transcript_id "MSTRG.150936.8";
chr5	StringTie	exon	80407201	80407332	1000	+	.	gene_id "MSTRG.150936"; transcript_id "MSTRG.150936.8"; exon_number "1";
chr5	StringTie	exon	80407622	80407881	1000	+	.	gene_id "MSTRG.150936"; transcript_id "MSTRG.150936.8"; exon_number "2";
chr5	StringTie	exon	80434109	80434217	1000	+	.	gene_id "MSTRG.150936"; transcript_id "MSTRG.150936.8"; exon_number "3";
chr5	StringTie	exon	80436756	80439007	1000	+	.	gene_id "MSTRG.150936"; transcript_id "MSTRG.150936.8"; exon_number "4";
chr5	StringTie	exon	80439936	80440032	1000	+	.	gene_id "MSTRG.150936"; transcript_id "MSTRG.150936.8"; exon_number "5";
chr5	StringTie	exon	80443123	80443284	1000	+	.	gene_id "MSTRG.150936"; transcript_id "MSTRG.150936.8"; exon_number "6";
chr5	StringTie	exon	80445263	80445405	1000	+	.	gene_id "MSTRG.150936"; transcript_id "MSTRG.150936.8"; exon_number "7";
chr5	StringTie	exon	80448026	80448404	1000	+	.	gene_id "MSTRG.150936"; transcript_id "MSTRG.150936.8"; exon_number "8";
chr5	StringTie	exon	80449591	80449713	1000	+	.	gene_id "MSTRG.150936"; transcript_id "MSTRG.150936.8"; exon_number "9";
chr5	StringTie	exon	80450431	80450586	1000	+	.	gene_id "MSTRG.150936"; transcript_id "MSTRG.150936.8"; exon_number "10";
chr5	StringTie	exon	80451485	80451709	1000	+	.	gene_id "MSTRG.150936"; transcript_id "MSTRG.150936.8"; exon_number "11";
chr5	StringTie	exon	80455692	80455774	1000	+	.	gene_id "MSTRG.150936"; transcript_id "MSTRG.150936.8"; exon_number "12";
chr5	StringTie	exon	80456461	80456565	1000	+	.	gene_id "MSTRG.150936"; transcript_id "MSTRG.150936.8"; exon_number "13";
chr5	StringTie	exon	80456945	80457092	1000	+	.	gene_id "MSTRG.150936"; transcript_id "MSTRG.150936.8"; exon_number "14";
chr5	StringTie	exon	80459414	80459494	1000	+	.	gene_id "MSTRG.150936"; transcript_id "MSTRG.150936.8"; exon_number "15";
chr5	StringTie	exon	80472761	80472923	1000	+	.	gene_id "MSTRG.150936"; transcript_id "MSTRG.150936.8"; exon_number "16";
chr5	StringTie	exon	80473754	80473859	1000	+	.	gene_id "MSTRG.150936"; transcript_id "MSTRG.150936.8"; exon_number "17";
chr5	StringTie	exon	80474663	80474830	1000	+	.	gene_id "MSTRG.150936"; transcript_id "MSTRG.150936.8"; exon_number "18";
chr5	StringTie	exon	80477219	80484279	1000	+	.	gene_id "MSTRG.150936"; transcript_id "MSTRG.150936.8"; exon_number "19";
chr5	StringTie	transcript	80411441	80482294	1000	+	.	gene_id "MSTRG.150936"; transcript_id "MSTRG.150936.80";
chr5	StringTie	exon	80411441	80411773	1000	+	.	gene_id "MSTRG.150936"; transcript_id "MSTRG.150936.80"; exon_number "1";
chr5	StringTie	exon	80434109	80434217	1000	+	.	gene_id "MSTRG.150936"; transcript_id "MSTRG.150936.80"; exon_number "2";
chr5	StringTie	exon	80436756	80439007	1000	+	.	gene_id "MSTRG.150936"; transcript_id "MSTRG.150936.80"; exon_number "3";
chr5	StringTie	exon	80439936	80440032	1000	+	.	gene_id "MSTRG.150936"; transcript_id "MSTRG.150936.80"; exon_number "4";
chr5	StringTie	exon	80440127	80443284	1000	+	.	gene_id "MSTRG.150936"; transcript_id "MSTRG.150936.80"; exon_number "5";
chr5	StringTie	exon	80445263	80445405	1000	+	.	gene_id "MSTRG.150936"; transcript_id "MSTRG.150936.80"; exon_number "6";
chr5	StringTie	exon	80447660	80448404	1000	+	.	gene_id "MSTRG.150936"; transcript_id "MSTRG.150936.80"; exon_number "7";
chr5	StringTie	exon	80449591	80449713	1000	+	.	gene_id "MSTRG.150936"; transcript_id "MSTRG.150936.80"; exon_number "8";
chr5	StringTie	exon	80450431	80450586	1000	+	.	gene_id "MSTRG.150936"; transcript_id "MSTRG.150936.80"; exon_number "9";
chr5	StringTie	exon	80451485	80451709	1000	+	.	gene_id "MSTRG.150936"; transcript_id "MSTRG.150936.80"; exon_number "10";
chr5	StringTie	exon	80455692	80455774	1000	+	.	gene_id "MSTRG.150936"; transcript_id "MSTRG.150936.80"; exon_number "11";
chr5	StringTie	exon	80456461	80456565	1000	+	.	gene_id "MSTRG.150936"; transcript_id "MSTRG.150936.80"; exon_number "12";
chr5	StringTie	exon	80456945	80457092	1000	+	.	gene_id "MSTRG.150936"; transcript_id "MSTRG.150936.80"; exon_number "13";
chr5	StringTie	exon	80459414	80459494	1000	+	.	gene_id "MSTRG.150936"; transcript_id "MSTRG.150936.80"; exon_number "14";
chr5	StringTie	exon	80472761	80472923	1000	+	.	gene_id "MSTRG.150936"; transcript_id "MSTRG.150936.80"; exon_number "15";
chr5	StringTie	exon	80473754	80473859	1000	+	.	gene_id "MSTRG.150936"; transcript_id "MSTRG.150936.80"; exon_number "16";
chr5	StringTie	exon	80474663	80482294	1000	+	.	gene_id "MSTRG.150936"; transcript_id "MSTRG.150936.80"; exon_number "17";
chr5	StringTie	transcript	80411628	80482286	1000	+	.	gene_id "MSTRG.150936"; transcript_id "MSTRG.150936.81";
chr5	StringTie	exon	80411628	80411773	1000	+	.	gene_id "MSTRG.150936"; transcript_id "MSTRG.150936.81"; exon_number "1";
chr5	StringTie	exon	80427492	80427545	1000	+	.	gene_id "MSTRG.150936"; transcript_id "MSTRG.150936.81"; exon_number "2";
chr5	StringTie	exon	80434109	80434217	1000	+	.	gene_id "MSTRG.150936"; transcript_id "MSTRG.150936.81"; exon_number "3";
chr5	StringTie	exon	80435762	80435854	1000	+	.	gene_id "MSTRG.150936"; transcript_id "MSTRG.150936.81"; exon_number "4";
chr5	StringTie	exon	80436756	80439007	1000	+	.	gene_id "MSTRG.150936"; transcript_id "MSTRG.150936.81"; exon_number "5";
chr5	StringTie	exon	80439936	80440032	1000	+	.	gene_id "MSTRG.150936"; transcript_id "MSTRG.150936.81"; exon_number "6";
chr5	StringTie	exon	80443123	80443284	1000	+	.	gene_id "MSTRG.150936"; transcript_id "MSTRG.150936.81"; exon_number "7";
chr5	StringTie	exon	80445263	80445405	1000	+	.	gene_id "MSTRG.150936"; transcript_id "MSTRG.150936.81"; exon_number "8";
chr5	StringTie	exon	80448026	80448404	1000	+	.	gene_id "MSTRG.150936"; transcript_id "MSTRG.150936.81"; exon_number "9";
chr5	StringTie	exon	80449591	80449713	1000	+	.	gene_id "MSTRG.150936"; transcript_id "MSTRG.150936.81"; exon_number "10";
chr5	StringTie	exon	80450431	80450586	1000	+	.	gene_id "MSTRG.150936"; transcript_id "MSTRG.150936.81"; exon_number "11";
chr5	StringTie	exon	80451485	80451709	1000	+	.	gene_id "MSTRG.150936"; transcript_id "MSTRG.150936.81"; exon_number "12";
chr5	StringTie	exon	80455692	80455774	1000	+	.	gene_id "MSTRG.150936"; transcript_id "MSTRG.150936.81"; exon_number "13";
chr5	StringTie	exon	80456461	80456565	1000	+	.	gene_id "MSTRG.150936"; transcript_id "MSTRG.150936.81"; exon_number "14";
chr5	StringTie	exon	80456945	80457092	1000	+	.	gene_id "MSTRG.150936"; transcript_id "MSTRG.150936.81"; exon_number "15";
chr5	StringTie	exon	80459420	80459494	1000	+	.	gene_id "MSTRG.150936"; transcript_id "MSTRG.150936.81"; exon_number "16";
chr5	StringTie	exon	80472761	80472923	1000	+	.	gene_id "MSTRG.150936"; transcript_id "MSTRG.150936.81"; exon_number "17";
chr5	StringTie	exon	80473754	80473859	1000	+	.	gene_id "MSTRG.150936"; transcript_id "MSTRG.150936.81"; exon_number "18";
chr5	StringTie	exon	80474663	80474830	1000	+	.	gene_id "MSTRG.150936"; transcript_id "MSTRG.150936.81"; exon_number "19";
chr5	StringTie	exon	80477219	80482286	1000	+	.	gene_id "MSTRG.150936"; transcript_id "MSTRG.150936.81"; exon_number "20";
chr5	StringTie	transcript	80418409	80482289	1000	+	.	gene_id "MSTRG.150936"; transcript_id "MSTRG.150936.82";
chr5	StringTie	exon	80418409	80418455	1000	+	.	gene_id "MSTRG.150936"; transcript_id "MSTRG.150936.82"; exon_number "1";
chr5	StringTie	exon	80434109	80434217	1000	+	.	gene_id "MSTRG.150936"; transcript_id "MSTRG.150936.82"; exon_number "2";
chr5	StringTie	exon	80436756	80439007	1000	+	.	gene_id "MSTRG.150936"; transcript_id "MSTRG.150936.82"; exon_number "3";
chr5	StringTie	exon	80439936	80440032	1000	+	.	gene_id "MSTRG.150936"; transcript_id "MSTRG.150936.82"; exon_number "4";
chr5	StringTie	exon	80443123	80443284	1000	+	.	gene_id "MSTRG.150936"; transcript_id "MSTRG.150936.82"; exon_number "5";
chr5	StringTie	exon	80445263	80445405	1000	+	.	gene_id "MSTRG.150936"; transcript_id "MSTRG.150936.82"; exon_number "6";
chr5	StringTie	exon	80448026	80448404	1000	+	.	gene_id "MSTRG.150936"; transcript_id "MSTRG.150936.82"; exon_number "7";
chr5	StringTie	exon	80449591	80449713	1000	+	.	gene_id "MSTRG.150936"; transcript_id "MSTRG.150936.82"; exon_number "8";
chr5	StringTie	exon	80450431	80450586	1000	+	.	gene_id "MSTRG.150936"; transcript_id "MSTRG.150936.82"; exon_number "9";
chr5	StringTie	exon	80451485	80451709	1000	+	.	gene_id "MSTRG.150936"; transcript_id "MSTRG.150936.82"; exon_number "10";
chr5	StringTie	exon	80455692	80455774	1000	+	.	gene_id "MSTRG.150936"; transcript_id "MSTRG.150936.82"; exon_number "11";
chr5	StringTie	exon	80456461	80456565	1000	+	.	gene_id "MSTRG.150936"; transcript_id "MSTRG.150936.82"; exon_number "12";
chr5	StringTie	exon	80456945	80457092	1000	+	.	gene_id "MSTRG.150936"; transcript_id "MSTRG.150936.82"; exon_number "13";
chr5	StringTie	exon	80459414	80459494	1000	+	.	gene_id "MSTRG.150936"; transcript_id "MSTRG.150936.82"; exon_number "14";
chr5	StringTie	exon	80472761	80472923	1000	+	.	gene_id "MSTRG.150936"; transcript_id "MSTRG.150936.82"; exon_number "15";
chr5	StringTie	exon	80473754	80473859	1000	+	.	gene_id "MSTRG.150936"; transcript_id "MSTRG.150936.82"; exon_number "16";
chr5	StringTie	exon	80474663	80474830	1000	+	.	gene_id "MSTRG.150936"; transcript_id "MSTRG.150936.82"; exon_number "17";
chr5	StringTie	exon	80477219	80482289	1000	+	.	gene_id "MSTRG.150936"; transcript_id "MSTRG.150936.82"; exon_number "18";
chr5	StringTie	transcript	80434092	80482279	1000	+	.	gene_id "MSTRG.150936"; transcript_id "MSTRG.150936.83";
chr5	StringTie	exon	80434092	80434217	1000	+	.	gene_id "MSTRG.150936"; transcript_id "MSTRG.150936.83"; exon_number "1";
chr5	StringTie	exon	80436756	80439007	1000	+	.	gene_id "MSTRG.150936"; transcript_id "MSTRG.150936.83"; exon_number "2";
chr5	StringTie	exon	80439936	80440032	1000	+	.	gene_id "MSTRG.150936"; transcript_id "MSTRG.150936.83"; exon_number "3";
chr5	StringTie	exon	80443123	80443284	1000	+	.	gene_id "MSTRG.150936"; transcript_id "MSTRG.150936.83"; exon_number "4";
chr5	StringTie	exon	80445263	80445405	1000	+	.	gene_id "MSTRG.150936"; transcript_id "MSTRG.150936.83"; exon_number "5";
chr5	StringTie	exon	80448026	80448404	1000	+	.	gene_id "MSTRG.150936"; transcript_id "MSTRG.150936.83"; exon_number "6";
chr5	StringTie	exon	80449591	80449713	1000	+	.	gene_id "MSTRG.150936"; transcript_id "MSTRG.150936.83"; exon_number "7";
chr5	StringTie	exon	80450431	80450586	1000	+	.	gene_id "MSTRG.150936"; transcript_id "MSTRG.150936.83"; exon_number "8";
chr5	StringTie	exon	80451485	80451709	1000	+	.	gene_id "MSTRG.150936"; transcript_id "MSTRG.150936.83"; exon_number "9";
chr5	StringTie	exon	80455692	80455774	1000	+	.	gene_id "MSTRG.150936"; transcript_id "MSTRG.150936.83"; exon_number "10";
chr5	StringTie	exon	80456461	80456564	1000	+	.	gene_id "MSTRG.150936"; transcript_id "MSTRG.150936.83"; exon_number "11";
chr5	StringTie	exon	80456946	80457092	1000	+	.	gene_id "MSTRG.150936"; transcript_id "MSTRG.150936.83"; exon_number "12";
chr5	StringTie	exon	80459414	80459494	1000	+	.	gene_id "MSTRG.150936"; transcript_id "MSTRG.150936.83"; exon_number "13";
chr5	StringTie	exon	80472761	80472923	1000	+	.	gene_id "MSTRG.150936"; transcript_id "MSTRG.150936.83"; exon_number "14";
chr5	StringTie	exon	80473754	80473859	1000	+	.	gene_id "MSTRG.150936"; transcript_id "MSTRG.150936.83"; exon_number "15";
chr5	StringTie	exon	80474663	80474830	1000	+	.	gene_id "MSTRG.150936"; transcript_id "MSTRG.150936.83"; exon_number "16";
chr5	StringTie	exon	80477219	80482279	1000	+	.	gene_id "MSTRG.150936"; transcript_id "MSTRG.150936.83"; exon_number "17";
chr5	StringTie	transcript	80441173	80487646	1000	+	.	gene_id "MSTRG.150936"; transcript_id "MSTRG.150936.84";
chr5	StringTie	exon	80441173	80441249	1000	+	.	gene_id "MSTRG.150936"; transcript_id "MSTRG.150936.84"; exon_number "1";
chr5	StringTie	exon	80443123	80443284	1000	+	.	gene_id "MSTRG.150936"; transcript_id "MSTRG.150936.84"; exon_number "2";
chr5	StringTie	exon	80445263	80445405	1000	+	.	gene_id "MSTRG.150936"; transcript_id "MSTRG.150936.84"; exon_number "3";
chr5	StringTie	exon	80448026	80448404	1000	+	.	gene_id "MSTRG.150936"; transcript_id "MSTRG.150936.84"; exon_number "4";
chr5	StringTie	exon	80449591	80449713	1000	+	.	gene_id "MSTRG.150936"; transcript_id "MSTRG.150936.84"; exon_number "5";
chr5	StringTie	exon	80450431	80450586	1000	+	.	gene_id "MSTRG.150936"; transcript_id "MSTRG.150936.84"; exon_number "6";
chr5	StringTie	exon	80451485	80451709	1000	+	.	gene_id "MSTRG.150936"; transcript_id "MSTRG.150936.84"; exon_number "7";
chr5	StringTie	exon	80455692	80455774	1000	+	.	gene_id "MSTRG.150936"; transcript_id "MSTRG.150936.84"; exon_number "8";
chr5	StringTie	exon	80456461	80456565	1000	+	.	gene_id "MSTRG.150936"; transcript_id "MSTRG.150936.84"; exon_number "9";
chr5	StringTie	exon	80456945	80457092	1000	+	.	gene_id "MSTRG.150936"; transcript_id "MSTRG.150936.84"; exon_number "10";
chr5	StringTie	exon	80459414	80459494	1000	+	.	gene_id "MSTRG.150936"; transcript_id "MSTRG.150936.84"; exon_number "11";
chr5	StringTie	exon	80472761	80472923	1000	+	.	gene_id "MSTRG.150936"; transcript_id "MSTRG.150936.84"; exon_number "12";
chr5	StringTie	exon	80473754	80487646	1000	+	.	gene_id "MSTRG.150936"; transcript_id "MSTRG.150936.84"; exon_number "13";
chr5	StringTie	transcript	80441173	80482295	1000	+	.	gene_id "MSTRG.150936"; transcript_id "MSTRG.150936.85";
chr5	StringTie	exon	80441173	80441249	1000	+	.	gene_id "MSTRG.150936"; transcript_id "MSTRG.150936.85"; exon_number "1";
chr5	StringTie	exon	80443123	80443284	1000	+	.	gene_id "MSTRG.150936"; transcript_id "MSTRG.150936.85"; exon_number "2";
chr5	StringTie	exon	80445263	80445405	1000	+	.	gene_id "MSTRG.150936"; transcript_id "MSTRG.150936.85"; exon_number "3";
chr5	StringTie	exon	80448026	80448404	1000	+	.	gene_id "MSTRG.150936"; transcript_id "MSTRG.150936.85"; exon_number "4";
chr5	StringTie	exon	80449591	80449713	1000	+	.	gene_id "MSTRG.150936"; transcript_id "MSTRG.150936.85"; exon_number "5";
chr5	StringTie	exon	80450431	80450586	1000	+	.	gene_id "MSTRG.150936"; transcript_id "MSTRG.150936.85"; exon_number "6";
chr5	StringTie	exon	80451485	80451709	1000	+	.	gene_id "MSTRG.150936"; transcript_id "MSTRG.150936.85"; exon_number "7";
chr5	StringTie	exon	80455692	80455774	1000	+	.	gene_id "MSTRG.150936"; transcript_id "MSTRG.150936.85"; exon_number "8";
chr5	StringTie	exon	80456461	80456565	1000	+	.	gene_id "MSTRG.150936"; transcript_id "MSTRG.150936.85"; exon_number "9";
chr5	StringTie	exon	80456945	80457092	1000	+	.	gene_id "MSTRG.150936"; transcript_id "MSTRG.150936.85"; exon_number "10";
chr5	StringTie	exon	80459414	80459494	1000	+	.	gene_id "MSTRG.150936"; transcript_id "MSTRG.150936.85"; exon_number "11";
chr5	StringTie	exon	80472761	80472923	1000	+	.	gene_id "MSTRG.150936"; transcript_id "MSTRG.150936.85"; exon_number "12";
chr5	StringTie	exon	80473754	80473859	1000	+	.	gene_id "MSTRG.150936"; transcript_id "MSTRG.150936.85"; exon_number "13";
chr5	StringTie	exon	80474663	80482295	1000	+	.	gene_id "MSTRG.150936"; transcript_id "MSTRG.150936.85"; exon_number "14";
chr5	StringTie	transcript	80442984	80482296	1000	+	.	gene_id "MSTRG.150936"; transcript_id "MSTRG.150936.87";
chr5	StringTie	exon	80442984	80443284	1000	+	.	gene_id "MSTRG.150936"; transcript_id "MSTRG.150936.87"; exon_number "1";
chr5	StringTie	exon	80445263	80445405	1000	+	.	gene_id "MSTRG.150936"; transcript_id "MSTRG.150936.87"; exon_number "2";
chr5	StringTie	exon	80448291	80448404	1000	+	.	gene_id "MSTRG.150936"; transcript_id "MSTRG.150936.87"; exon_number "3";
chr5	StringTie	exon	80449591	80449713	1000	+	.	gene_id "MSTRG.150936"; transcript_id "MSTRG.150936.87"; exon_number "4";
chr5	StringTie	exon	80450431	80450586	1000	+	.	gene_id "MSTRG.150936"; transcript_id "MSTRG.150936.87"; exon_number "5";
chr5	StringTie	exon	80451485	80451709	1000	+	.	gene_id "MSTRG.150936"; transcript_id "MSTRG.150936.87"; exon_number "6";
chr5	StringTie	exon	80455692	80455774	1000	+	.	gene_id "MSTRG.150936"; transcript_id "MSTRG.150936.87"; exon_number "7";
chr5	StringTie	exon	80456461	80456565	1000	+	.	gene_id "MSTRG.150936"; transcript_id "MSTRG.150936.87"; exon_number "8";
chr5	StringTie	exon	80456945	80457092	1000	+	.	gene_id "MSTRG.150936"; transcript_id "MSTRG.150936.87"; exon_number "9";
chr5	StringTie	exon	80459414	80459494	1000	+	.	gene_id "MSTRG.150936"; transcript_id "MSTRG.150936.87"; exon_number "10";
chr5	StringTie	exon	80472761	80472923	1000	+	.	gene_id "MSTRG.150936"; transcript_id "MSTRG.150936.87"; exon_number "11";
chr5	StringTie	exon	80473754	80473859	1000	+	.	gene_id "MSTRG.150936"; transcript_id "MSTRG.150936.87"; exon_number "12";
chr5	StringTie	exon	80474663	80482296	1000	+	.	gene_id "MSTRG.150936"; transcript_id "MSTRG.150936.87"; exon_number "13";
chr5	StringTie	transcript	80407217	80483434	1000	+	.	gene_id "MSTRG.150936"; transcript_id "MSTRG.150936.9";
chr5	StringTie	exon	80407217	80407332	1000	+	.	gene_id "MSTRG.150936"; transcript_id "MSTRG.150936.9"; exon_number "1";
chr5	StringTie	exon	80407622	80407881	1000	+	.	gene_id "MSTRG.150936"; transcript_id "MSTRG.150936.9"; exon_number "2";
chr5	StringTie	exon	80434109	80434217	1000	+	.	gene_id "MSTRG.150936"; transcript_id "MSTRG.150936.9"; exon_number "3";
chr5	StringTie	exon	80436756	80439007	1000	+	.	gene_id "MSTRG.150936"; transcript_id "MSTRG.150936.9"; exon_number "4";
chr5	StringTie	exon	80439936	80440032	1000	+	.	gene_id "MSTRG.150936"; transcript_id "MSTRG.150936.9"; exon_number "5";
chr5	StringTie	exon	80443123	80443284	1000	+	.	gene_id "MSTRG.150936"; transcript_id "MSTRG.150936.9"; exon_number "6";
chr5	StringTie	exon	80445263	80445405	1000	+	.	gene_id "MSTRG.150936"; transcript_id "MSTRG.150936.9"; exon_number "7";
chr5	StringTie	exon	80448026	80448404	1000	+	.	gene_id "MSTRG.150936"; transcript_id "MSTRG.150936.9"; exon_number "8";
chr5	StringTie	exon	80449591	80449713	1000	+	.	gene_id "MSTRG.150936"; transcript_id "MSTRG.150936.9"; exon_number "9";
chr5	StringTie	exon	80450431	80450586	1000	+	.	gene_id "MSTRG.150936"; transcript_id "MSTRG.150936.9"; exon_number "10";
chr5	StringTie	exon	80451485	80451709	1000	+	.	gene_id "MSTRG.150936"; transcript_id "MSTRG.150936.9"; exon_number "11";
chr5	StringTie	exon	80455692	80455774	1000	+	.	gene_id "MSTRG.150936"; transcript_id "MSTRG.150936.9"; exon_number "12";
chr5	StringTie	exon	80456461	80456565	1000	+	.	gene_id "MSTRG.150936"; transcript_id "MSTRG.150936.9"; exon_number "13";
chr5	StringTie	exon	80456945	80457092	1000	+	.	gene_id "MSTRG.150936"; transcript_id "MSTRG.150936.9"; exon_number "14";
chr5	StringTie	exon	80459414	80459494	1000	+	.	gene_id "MSTRG.150936"; transcript_id "MSTRG.150936.9"; exon_number "15";
chr5	StringTie	exon	80472761	80472923	1000	+	.	gene_id "MSTRG.150936"; transcript_id "MSTRG.150936.9"; exon_number "16";
chr5	StringTie	exon	80473754	80473859	1000	+	.	gene_id "MSTRG.150936"; transcript_id "MSTRG.150936.9"; exon_number "17";
chr5	StringTie	exon	80474663	80474830	1000	+	.	gene_id "MSTRG.150936"; transcript_id "MSTRG.150936.9"; exon_number "18";
chr5	StringTie	exon	80477219	80481180	1000	+	.	gene_id "MSTRG.150936"; transcript_id "MSTRG.150936.9"; exon_number "19";
chr5	StringTie	exon	80483406	80483434	1000	+	.	gene_id "MSTRG.150936"; transcript_id "MSTRG.150936.9"; exon_number "20";
chr5	StringTie	transcript	80487932	80505175	1000	+	.	gene_id "MSTRG.150936"; transcript_id "MSTRG.150936.93";
chr5	StringTie	exon	80487932	80488148	1000	+	.	gene_id "MSTRG.150936"; transcript_id "MSTRG.150936.93"; exon_number "1";
chr5	StringTie	exon	80501792	80501917	1000	+	.	gene_id "MSTRG.150936"; transcript_id "MSTRG.150936.93"; exon_number "2";
chr5	StringTie	exon	80504955	80505175	1000	+	.	gene_id "MSTRG.150936"; transcript_id "MSTRG.150936.93"; exon_number "3";
chr5	StringTie	transcript	80487933	80546966	1000	+	.	gene_id "MSTRG.150936"; transcript_id "MSTRG.150936.94";
chr5	StringTie	exon	80487933	80488148	1000	+	.	gene_id "MSTRG.150936"; transcript_id "MSTRG.150936.94"; exon_number "1";
chr5	StringTie	exon	80505943	80506076	1000	+	.	gene_id "MSTRG.150936"; transcript_id "MSTRG.150936.94"; exon_number "2";
chr5	StringTie	exon	80513604	80513769	1000	+	.	gene_id "MSTRG.150936"; transcript_id "MSTRG.150936.94"; exon_number "3";
chr5	StringTie	exon	80519693	80519910	1000	+	.	gene_id "MSTRG.150936"; transcript_id "MSTRG.150936.94"; exon_number "4";
chr5	StringTie	exon	80522003	80522138	1000	+	.	gene_id "MSTRG.150936"; transcript_id "MSTRG.150936.94"; exon_number "5";
chr5	StringTie	exon	80541673	80546966	1000	+	.	gene_id "MSTRG.150936"; transcript_id "MSTRG.150936.94"; exon_number "6";
chr5	StringTie	transcript	80487934	80547049	1000	+	.	gene_id "MSTRG.150936"; transcript_id "MSTRG.150936.95";
chr5	StringTie	exon	80487934	80488148	1000	+	.	gene_id "MSTRG.150936"; transcript_id "MSTRG.150936.95"; exon_number "1";
chr5	StringTie	exon	80501792	80501917	1000	+	.	gene_id "MSTRG.150936"; transcript_id "MSTRG.150936.95"; exon_number "2";
chr5	StringTie	exon	80505943	80506076	1000	+	.	gene_id "MSTRG.150936"; transcript_id "MSTRG.150936.95"; exon_number "3";
chr5	StringTie	exon	80513604	80513769	1000	+	.	gene_id "MSTRG.150936"; transcript_id "MSTRG.150936.95"; exon_number "4";
chr5	StringTie	exon	80519693	80519910	1000	+	.	gene_id "MSTRG.150936"; transcript_id "MSTRG.150936.95"; exon_number "5";
chr5	StringTie	exon	80522003	80522138	1000	+	.	gene_id "MSTRG.150936"; transcript_id "MSTRG.150936.95"; exon_number "6";
chr5	StringTie	exon	80541673	80547049	1000	+	.	gene_id "MSTRG.150936"; transcript_id "MSTRG.150936.95"; exon_number "7";
chr5	StringTie	transcript	80487952	80547150	1000	+	.	gene_id "MSTRG.150936"; transcript_id "MSTRG.150936.96";
chr5	StringTie	exon	80487952	80488148	1000	+	.	gene_id "MSTRG.150936"; transcript_id "MSTRG.150936.96"; exon_number "1";
chr5	StringTie	exon	80495053	80495283	1000	+	.	gene_id "MSTRG.150936"; transcript_id "MSTRG.150936.96"; exon_number "2";
chr5	StringTie	exon	80501792	80501917	1000	+	.	gene_id "MSTRG.150936"; transcript_id "MSTRG.150936.96"; exon_number "3";
chr5	StringTie	exon	80505943	80506076	1000	+	.	gene_id "MSTRG.150936"; transcript_id "MSTRG.150936.96"; exon_number "4";
chr5	StringTie	exon	80513604	80513769	1000	+	.	gene_id "MSTRG.150936"; transcript_id "MSTRG.150936.96"; exon_number "5";
chr5	StringTie	exon	80519693	80519910	1000	+	.	gene_id "MSTRG.150936"; transcript_id "MSTRG.150936.96"; exon_number "6";
chr5	StringTie	exon	80522003	80522138	1000	+	.	gene_id "MSTRG.150936"; transcript_id "MSTRG.150936.96"; exon_number "7";
chr5	StringTie	exon	80541673	80547150	1000	+	.	gene_id "MSTRG.150936"; transcript_id "MSTRG.150936.96"; exon_number "8";
chr5	StringTie	transcript	80487957	80547010	1000	+	.	gene_id "MSTRG.150936"; transcript_id "MSTRG.150936.97";
chr5	StringTie	exon	80487957	80488148	1000	+	.	gene_id "MSTRG.150936"; transcript_id "MSTRG.150936.97"; exon_number "1";
chr5	StringTie	exon	80499885	80499985	1000	+	.	gene_id "MSTRG.150936"; transcript_id "MSTRG.150936.97"; exon_number "2";
chr5	StringTie	exon	80501792	80501917	1000	+	.	gene_id "MSTRG.150936"; transcript_id "MSTRG.150936.97"; exon_number "3";
chr5	StringTie	exon	80505943	80506076	1000	+	.	gene_id "MSTRG.150936"; transcript_id "MSTRG.150936.97"; exon_number "4";
chr5	StringTie	exon	80513604	80513769	1000	+	.	gene_id "MSTRG.150936"; transcript_id "MSTRG.150936.97"; exon_number "5";
chr5	StringTie	exon	80519693	80519910	1000	+	.	gene_id "MSTRG.150936"; transcript_id "MSTRG.150936.97"; exon_number "6";
chr5	StringTie	exon	80522003	80522138	1000	+	.	gene_id "MSTRG.150936"; transcript_id "MSTRG.150936.97"; exon_number "7";
chr5	StringTie	exon	80541673	80547010	1000	+	.	gene_id "MSTRG.150936"; transcript_id "MSTRG.150936.97"; exon_number "8";
chr5	StringTie	transcript	80487964	80547050	1000	+	.	gene_id "MSTRG.150936"; transcript_id "MSTRG.150936.98";
chr5	StringTie	exon	80487964	80488148	1000	+	.	gene_id "MSTRG.150936"; transcript_id "MSTRG.150936.98"; exon_number "1";
chr5	StringTie	exon	80501205	80501528	1000	+	.	gene_id "MSTRG.150936"; transcript_id "MSTRG.150936.98"; exon_number "2";
chr5	StringTie	exon	80501792	80501917	1000	+	.	gene_id "MSTRG.150936"; transcript_id "MSTRG.150936.98"; exon_number "3";
chr5	StringTie	exon	80513604	80513769	1000	+	.	gene_id "MSTRG.150936"; transcript_id "MSTRG.150936.98"; exon_number "4";
chr5	StringTie	exon	80519693	80519910	1000	+	.	gene_id "MSTRG.150936"; transcript_id "MSTRG.150936.98"; exon_number "5";
chr5	StringTie	exon	80522003	80522138	1000	+	.	gene_id "MSTRG.150936"; transcript_id "MSTRG.150936.98"; exon_number "6";
chr5	StringTie	exon	80541673	80547050	1000	+	.	gene_id "MSTRG.150936"; transcript_id "MSTRG.150936.98"; exon_number "7";
chr5	StringTie	transcript	80487967	80547150	1000	+	.	gene_id "MSTRG.150936"; transcript_id "MSTRG.150936.99";
chr5	StringTie	exon	80487967	80488148	1000	+	.	gene_id "MSTRG.150936"; transcript_id "MSTRG.150936.99"; exon_number "1";
chr5	StringTie	exon	80495053	80495283	1000	+	.	gene_id "MSTRG.150936"; transcript_id "MSTRG.150936.99"; exon_number "2";
chr5	StringTie	exon	80501792	80501917	1000	+	.	gene_id "MSTRG.150936"; transcript_id "MSTRG.150936.99"; exon_number "3";
chr5	StringTie	exon	80513604	80513769	1000	+	.	gene_id "MSTRG.150936"; transcript_id "MSTRG.150936.99"; exon_number "4";
chr5	StringTie	exon	80519693	80519910	1000	+	.	gene_id "MSTRG.150936"; transcript_id "MSTRG.150936.99"; exon_number "5";
chr5	StringTie	exon	80522003	80522138	1000	+	.	gene_id "MSTRG.150936"; transcript_id "MSTRG.150936.99"; exon_number "6";
chr5	StringTie	exon	80541673	80547150	1000	+	.	gene_id "MSTRG.150936"; transcript_id "MSTRG.150936.99"; exon_number "7";
chr5	StringTie	transcript	80482712	80488063	1000	-	.	gene_id "MSTRG.150937"; transcript_id "ENST00000504300"; gene_name "CTD-2015H6.3"; ref_gene_id "ENSG00000249042";
chr5	StringTie	exon	80482712	80483166	1000	-	.	gene_id "MSTRG.150937"; transcript_id "ENST00000504300"; exon_number "1"; gene_name "CTD-2015H6.3"; ref_gene_id "ENSG00000249042";
chr5	StringTie	exon	80485466	80485561	1000	-	.	gene_id "MSTRG.150937"; transcript_id "ENST00000504300"; exon_number "2"; gene_name "CTD-2015H6.3"; ref_gene_id "ENSG00000249042";
chr5	StringTie	exon	80487778	80488063	1000	-	.	gene_id "MSTRG.150937"; transcript_id "ENST00000504300"; exon_number "3"; gene_name "CTD-2015H6.3"; ref_gene_id "ENSG00000249042";
chr5	StringTie	transcript	80482293	80487953	1000	-	.	gene_id "MSTRG.150937"; transcript_id "ENST00000508000"; gene_name "CTD-2015H6.3"; ref_gene_id "ENSG00000249042";
chr5	StringTie	exon	80482293	80483166	1000	-	.	gene_id "MSTRG.150937"; transcript_id "ENST00000508000"; exon_number "1"; gene_name "CTD-2015H6.3"; ref_gene_id "ENSG00000249042";
chr5	StringTie	exon	80485466	80485561	1000	-	.	gene_id "MSTRG.150937"; transcript_id "ENST00000508000"; exon_number "2"; gene_name "CTD-2015H6.3"; ref_gene_id "ENSG00000249042";
chr5	StringTie	exon	80487773	80487953	1000	-	.	gene_id "MSTRG.150937"; transcript_id "ENST00000508000"; exon_number "3"; gene_name "CTD-2015H6.3"; ref_gene_id "ENSG00000249042";
chr5	StringTie	transcript	80479347	80488403	1000	-	.	gene_id "MSTRG.150937"; transcript_id "MSTRG.150937.1";
chr5	StringTie	exon	80479347	80483166	1000	-	.	gene_id "MSTRG.150937"; transcript_id "MSTRG.150937.1"; exon_number "1";
chr5	StringTie	exon	80485466	80485561	1000	-	.	gene_id "MSTRG.150937"; transcript_id "MSTRG.150937.1"; exon_number "2";
chr5	StringTie	exon	80485891	80486220	1000	-	.	gene_id "MSTRG.150937"; transcript_id "MSTRG.150937.1"; exon_number "3";
chr5	StringTie	exon	80487778	80488403	1000	-	.	gene_id "MSTRG.150937"; transcript_id "MSTRG.150937.1"; exon_number "4";
chr5	StringTie	transcript	80482862	80487974	1000	-	.	gene_id "MSTRG.150937"; transcript_id "MSTRG.150937.10";
chr5	StringTie	exon	80482862	80483166	1000	-	.	gene_id "MSTRG.150937"; transcript_id "MSTRG.150937.10"; exon_number "1";
chr5	StringTie	exon	80485466	80485561	1000	-	.	gene_id "MSTRG.150937"; transcript_id "MSTRG.150937.10"; exon_number "2";
chr5	StringTie	exon	80485963	80486220	1000	-	.	gene_id "MSTRG.150937"; transcript_id "MSTRG.150937.10"; exon_number "3";
chr5	StringTie	exon	80487778	80487974	1000	-	.	gene_id "MSTRG.150937"; transcript_id "MSTRG.150937.10"; exon_number "4";
chr5	StringTie	transcript	80479347	80488033	1000	-	.	gene_id "MSTRG.150937"; transcript_id "MSTRG.150937.2";
chr5	StringTie	exon	80479347	80483162	1000	-	.	gene_id "MSTRG.150937"; transcript_id "MSTRG.150937.2"; exon_number "1";
chr5	StringTie	exon	80485466	80485561	1000	-	.	gene_id "MSTRG.150937"; transcript_id "MSTRG.150937.2"; exon_number "2";
chr5	StringTie	exon	80487778	80488033	1000	-	.	gene_id "MSTRG.150937"; transcript_id "MSTRG.150937.2"; exon_number "3";
chr5	StringTie	transcript	80479347	80488145	1000	-	.	gene_id "MSTRG.150937"; transcript_id "MSTRG.150937.3";
chr5	StringTie	exon	80479347	80483166	1000	-	.	gene_id "MSTRG.150937"; transcript_id "MSTRG.150937.3"; exon_number "1";
chr5	StringTie	exon	80485466	80485561	1000	-	.	gene_id "MSTRG.150937"; transcript_id "MSTRG.150937.3"; exon_number "2";
chr5	StringTie	exon	80485878	80486220	1000	-	.	gene_id "MSTRG.150937"; transcript_id "MSTRG.150937.3"; exon_number "3";
chr5	StringTie	exon	80487778	80488145	1000	-	.	gene_id "MSTRG.150937"; transcript_id "MSTRG.150937.3"; exon_number "4";
chr5	StringTie	transcript	80479347	80488103	1000	-	.	gene_id "MSTRG.150937"; transcript_id "MSTRG.150937.4";
chr5	StringTie	exon	80479347	80483162	1000	-	.	gene_id "MSTRG.150937"; transcript_id "MSTRG.150937.4"; exon_number "1";
chr5	StringTie	exon	80485466	80485561	1000	-	.	gene_id "MSTRG.150937"; transcript_id "MSTRG.150937.4"; exon_number "2";
chr5	StringTie	exon	80485891	80486220	1000	-	.	gene_id "MSTRG.150937"; transcript_id "MSTRG.150937.4"; exon_number "3";
chr5	StringTie	exon	80487778	80488103	1000	-	.	gene_id "MSTRG.150937"; transcript_id "MSTRG.150937.4"; exon_number "4";
chr5	StringTie	transcript	80479353	80488087	1000	-	.	gene_id "MSTRG.150937"; transcript_id "MSTRG.150937.5";
chr5	StringTie	exon	80479353	80483162	1000	-	.	gene_id "MSTRG.150937"; transcript_id "MSTRG.150937.5"; exon_number "1";
chr5	StringTie	exon	80485466	80485561	1000	-	.	gene_id "MSTRG.150937"; transcript_id "MSTRG.150937.5"; exon_number "2";
chr5	StringTie	exon	80485878	80486220	1000	-	.	gene_id "MSTRG.150937"; transcript_id "MSTRG.150937.5"; exon_number "3";
chr5	StringTie	exon	80487778	80488087	1000	-	.	gene_id "MSTRG.150937"; transcript_id "MSTRG.150937.5"; exon_number "4";
chr5	StringTie	transcript	80479354	80488063	1000	-	.	gene_id "MSTRG.150937"; transcript_id "MSTRG.150937.6";
chr5	StringTie	exon	80479354	80482075	1000	-	.	gene_id "MSTRG.150937"; transcript_id "MSTRG.150937.6"; exon_number "1";
chr5	StringTie	exon	80483124	80483166	1000	-	.	gene_id "MSTRG.150937"; transcript_id "MSTRG.150937.6"; exon_number "2";
chr5	StringTie	exon	80485466	80485561	1000	-	.	gene_id "MSTRG.150937"; transcript_id "MSTRG.150937.6"; exon_number "3";
chr5	StringTie	exon	80487778	80488063	1000	-	.	gene_id "MSTRG.150937"; transcript_id "MSTRG.150937.6"; exon_number "4";
chr5	StringTie	transcript	80482272	80488007	1000	-	.	gene_id "MSTRG.150937"; transcript_id "MSTRG.150937.7";
chr5	StringTie	exon	80482272	80483166	1000	-	.	gene_id "MSTRG.150937"; transcript_id "MSTRG.150937.7"; exon_number "1";
chr5	StringTie	exon	80487778	80488007	1000	-	.	gene_id "MSTRG.150937"; transcript_id "MSTRG.150937.7"; exon_number "2";
chr5	StringTie	transcript	80498534	80498971	1000	-	.	gene_id "MSTRG.150938"; transcript_id "ENST00000477681"; gene_name "CTD-2015H6.2"; ref_gene_id "ENSG00000242706";
chr5	StringTie	exon	80498534	80498971	1000	-	.	gene_id "MSTRG.150938"; transcript_id "ENST00000477681"; exon_number "1"; gene_name "CTD-2015H6.2"; ref_gene_id "ENSG00000242706";
chr5	StringTie	transcript	80577111	80577341	1000	.	.	gene_id "MSTRG.150939"; transcript_id "MSTRG.150939.1";
chr5	StringTie	exon	80577111	80577341	1000	.	.	gene_id "MSTRG.150939"; transcript_id "MSTRG.150939.1"; exon_number "1";
chr1	StringTie	transcript	210219157	210219740	1000	.	.	gene_id "MSTRG.15094"; transcript_id "MSTRG.15094.1";
chr1	StringTie	exon	210219157	210219740	1000	.	.	gene_id "MSTRG.15094"; transcript_id "MSTRG.15094.1"; exon_number "1";
chr5	StringTie	transcript	80578222	80578427	1000	-	.	gene_id "MSTRG.150940"; transcript_id "MSTRG.150940.1";
chr5	StringTie	exon	80578222	80578427	1000	-	.	gene_id "MSTRG.150940"; transcript_id "MSTRG.150940.1"; exon_number "1";
chr5	StringTie	transcript	80579083	80579392	1000	.	.	gene_id "MSTRG.150941"; transcript_id "MSTRG.150941.1";
chr5	StringTie	exon	80579083	80579392	1000	.	.	gene_id "MSTRG.150941"; transcript_id "MSTRG.150941.1"; exon_number "1";
chr5	StringTie	transcript	80580869	80585612	1000	-	.	gene_id "MSTRG.150942"; transcript_id "MSTRG.150942.1";
chr5	StringTie	exon	80580869	80585612	1000	-	.	gene_id "MSTRG.150942"; transcript_id "MSTRG.150942.1"; exon_number "1";
chr5	StringTie	transcript	80590379	80590625	1000	.	.	gene_id "MSTRG.150943"; transcript_id "MSTRG.150943.1";
chr5	StringTie	exon	80590379	80590625	1000	.	.	gene_id "MSTRG.150943"; transcript_id "MSTRG.150943.1"; exon_number "1";
chr5	StringTie	transcript	80592844	80593191	1000	.	.	gene_id "MSTRG.150944"; transcript_id "MSTRG.150944.1";
chr5	StringTie	exon	80592844	80593191	1000	.	.	gene_id "MSTRG.150944"; transcript_id "MSTRG.150944.1"; exon_number "1";
chr5	StringTie	transcript	80593755	80594941	1000	.	.	gene_id "MSTRG.150945"; transcript_id "MSTRG.150945.1";
chr5	StringTie	exon	80593755	80594941	1000	.	.	gene_id "MSTRG.150945"; transcript_id "MSTRG.150945.1"; exon_number "1";
chr5	StringTie	transcript	80599245	80599540	1000	.	.	gene_id "MSTRG.150946"; transcript_id "MSTRG.150946.1";
chr5	StringTie	exon	80599245	80599540	1000	.	.	gene_id "MSTRG.150946"; transcript_id "MSTRG.150946.1"; exon_number "1";
chr5	StringTie	transcript	80601504	80602118	1000	.	.	gene_id "MSTRG.150947"; transcript_id "MSTRG.150947.1";
chr5	StringTie	exon	80601504	80602118	1000	.	.	gene_id "MSTRG.150947"; transcript_id "MSTRG.150947.1"; exon_number "1";
chr5	StringTie	transcript	80603383	80603644	1000	-	.	gene_id "MSTRG.150948"; transcript_id "ENST00000419076"; gene_name "DBIP2"; ref_gene_id "ENSG00000251366";
chr5	StringTie	exon	80603383	80603644	1000	-	.	gene_id "MSTRG.150948"; transcript_id "ENST00000419076"; exon_number "1"; gene_name "DBIP2"; ref_gene_id "ENSG00000251366";
chr5	StringTie	transcript	80556755	80570488	1000	-	.	gene_id "MSTRG.150949"; transcript_id "ENST00000338682"; gene_name "ANKRD34B"; ref_gene_id "ENSG00000189127";
chr5	StringTie	exon	80556755	80560042	1000	-	.	gene_id "MSTRG.150949"; transcript_id "ENST00000338682"; exon_number "1"; gene_name "ANKRD34B"; ref_gene_id "ENSG00000189127";
chr5	StringTie	exon	80563735	80563815	1000	-	.	gene_id "MSTRG.150949"; transcript_id "ENST00000338682"; exon_number "2"; gene_name "ANKRD34B"; ref_gene_id "ENSG00000189127";
chr5	StringTie	exon	80566689	80566774	1000	-	.	gene_id "MSTRG.150949"; transcript_id "ENST00000338682"; exon_number "3"; gene_name "ANKRD34B"; ref_gene_id "ENSG00000189127";
chr5	StringTie	exon	80568960	80569107	1000	-	.	gene_id "MSTRG.150949"; transcript_id "ENST00000338682"; exon_number "4"; gene_name "ANKRD34B"; ref_gene_id "ENSG00000189127";
chr5	StringTie	exon	80570154	80570488	1000	-	.	gene_id "MSTRG.150949"; transcript_id "ENST00000338682"; exon_number "5"; gene_name "ANKRD34B"; ref_gene_id "ENSG00000189127";
chr5	StringTie	transcript	80559969	80570250	1000	-	.	gene_id "MSTRG.150949"; transcript_id "ENST00000508916"; gene_name "ANKRD34B"; ref_gene_id "ENSG00000189127";
chr5	StringTie	exon	80559969	80560042	1000	-	.	gene_id "MSTRG.150949"; transcript_id "ENST00000508916"; exon_number "1"; gene_name "ANKRD34B"; ref_gene_id "ENSG00000189127";
chr5	StringTie	exon	80563735	80563815	1000	-	.	gene_id "MSTRG.150949"; transcript_id "ENST00000508916"; exon_number "2"; gene_name "ANKRD34B"; ref_gene_id "ENSG00000189127";
chr5	StringTie	exon	80564384	80564469	1000	-	.	gene_id "MSTRG.150949"; transcript_id "ENST00000508916"; exon_number "3"; gene_name "ANKRD34B"; ref_gene_id "ENSG00000189127";
chr5	StringTie	exon	80566689	80566774	1000	-	.	gene_id "MSTRG.150949"; transcript_id "ENST00000508916"; exon_number "4"; gene_name "ANKRD34B"; ref_gene_id "ENSG00000189127";
chr5	StringTie	exon	80568960	80569077	1000	-	.	gene_id "MSTRG.150949"; transcript_id "ENST00000508916"; exon_number "5"; gene_name "ANKRD34B"; ref_gene_id "ENSG00000189127";
chr5	StringTie	exon	80570154	80570250	1000	-	.	gene_id "MSTRG.150949"; transcript_id "ENST00000508916"; exon_number "6"; gene_name "ANKRD34B"; ref_gene_id "ENSG00000189127";
chr5	StringTie	transcript	80556645	80570964	1000	-	.	gene_id "MSTRG.150949"; transcript_id "MSTRG.150949.1";
chr5	StringTie	exon	80556645	80560042	1000	-	.	gene_id "MSTRG.150949"; transcript_id "MSTRG.150949.1"; exon_number "1";
chr5	StringTie	exon	80563735	80563815	1000	-	.	gene_id "MSTRG.150949"; transcript_id "MSTRG.150949.1"; exon_number "2";
chr5	StringTie	exon	80564384	80565826	1000	-	.	gene_id "MSTRG.150949"; transcript_id "MSTRG.150949.1"; exon_number "3";
chr5	StringTie	exon	80566689	80566771	1000	-	.	gene_id "MSTRG.150949"; transcript_id "MSTRG.150949.1"; exon_number "4";
chr5	StringTie	exon	80568960	80569107	1000	-	.	gene_id "MSTRG.150949"; transcript_id "MSTRG.150949.1"; exon_number "5";
chr5	StringTie	exon	80570154	80570964	1000	-	.	gene_id "MSTRG.150949"; transcript_id "MSTRG.150949.1"; exon_number "6";
chr5	StringTie	transcript	80556680	80570946	1000	-	.	gene_id "MSTRG.150949"; transcript_id "MSTRG.150949.10";
chr5	StringTie	exon	80556680	80560042	1000	-	.	gene_id "MSTRG.150949"; transcript_id "MSTRG.150949.10"; exon_number "1";
chr5	StringTie	exon	80563735	80563815	1000	-	.	gene_id "MSTRG.150949"; transcript_id "MSTRG.150949.10"; exon_number "2";
chr5	StringTie	exon	80564384	80565826	1000	-	.	gene_id "MSTRG.150949"; transcript_id "MSTRG.150949.10"; exon_number "3";
chr5	StringTie	exon	80566689	80566771	1000	-	.	gene_id "MSTRG.150949"; transcript_id "MSTRG.150949.10"; exon_number "4";
chr5	StringTie	exon	80568960	80569077	1000	-	.	gene_id "MSTRG.150949"; transcript_id "MSTRG.150949.10"; exon_number "5";
chr5	StringTie	exon	80570154	80570946	1000	-	.	gene_id "MSTRG.150949"; transcript_id "MSTRG.150949.10"; exon_number "6";
chr5	StringTie	transcript	80556680	80570609	1000	-	.	gene_id "MSTRG.150949"; transcript_id "MSTRG.150949.11";
chr5	StringTie	exon	80556680	80560042	1000	-	.	gene_id "MSTRG.150949"; transcript_id "MSTRG.150949.11"; exon_number "1";
chr5	StringTie	exon	80566689	80566774	1000	-	.	gene_id "MSTRG.150949"; transcript_id "MSTRG.150949.11"; exon_number "2";
chr5	StringTie	exon	80568960	80569107	1000	-	.	gene_id "MSTRG.150949"; transcript_id "MSTRG.150949.11"; exon_number "3";
chr5	StringTie	exon	80570154	80570609	1000	-	.	gene_id "MSTRG.150949"; transcript_id "MSTRG.150949.11"; exon_number "4";
chr5	StringTie	transcript	80556680	80570444	1000	-	.	gene_id "MSTRG.150949"; transcript_id "MSTRG.150949.12";
chr5	StringTie	exon	80556680	80560042	1000	-	.	gene_id "MSTRG.150949"; transcript_id "MSTRG.150949.12"; exon_number "1";
chr5	StringTie	exon	80563735	80563815	1000	-	.	gene_id "MSTRG.150949"; transcript_id "MSTRG.150949.12"; exon_number "2";
chr5	StringTie	exon	80564384	80565725	1000	-	.	gene_id "MSTRG.150949"; transcript_id "MSTRG.150949.12"; exon_number "3";
chr5	StringTie	exon	80566689	80566771	1000	-	.	gene_id "MSTRG.150949"; transcript_id "MSTRG.150949.12"; exon_number "4";
chr5	StringTie	exon	80568960	80569077	1000	-	.	gene_id "MSTRG.150949"; transcript_id "MSTRG.150949.12"; exon_number "5";
chr5	StringTie	exon	80570154	80570444	1000	-	.	gene_id "MSTRG.150949"; transcript_id "MSTRG.150949.12"; exon_number "6";
chr5	StringTie	transcript	80556680	80568504	1000	-	.	gene_id "MSTRG.150949"; transcript_id "MSTRG.150949.13";
chr5	StringTie	exon	80556680	80560042	1000	-	.	gene_id "MSTRG.150949"; transcript_id "MSTRG.150949.13"; exon_number "1";
chr5	StringTie	exon	80566689	80567618	1000	-	.	gene_id "MSTRG.150949"; transcript_id "MSTRG.150949.13"; exon_number "2";
chr5	StringTie	exon	80568020	80568504	1000	-	.	gene_id "MSTRG.150949"; transcript_id "MSTRG.150949.13"; exon_number "3";
chr5	StringTie	transcript	80556680	80570464	1000	-	.	gene_id "MSTRG.150949"; transcript_id "MSTRG.150949.14";
chr5	StringTie	exon	80556680	80560042	1000	-	.	gene_id "MSTRG.150949"; transcript_id "MSTRG.150949.14"; exon_number "1";
chr5	StringTie	exon	80563735	80563825	1000	-	.	gene_id "MSTRG.150949"; transcript_id "MSTRG.150949.14"; exon_number "2";
chr5	StringTie	exon	80564384	80565826	1000	-	.	gene_id "MSTRG.150949"; transcript_id "MSTRG.150949.14"; exon_number "3";
chr5	StringTie	exon	80566689	80566774	1000	-	.	gene_id "MSTRG.150949"; transcript_id "MSTRG.150949.14"; exon_number "4";
chr5	StringTie	exon	80568960	80569077	1000	-	.	gene_id "MSTRG.150949"; transcript_id "MSTRG.150949.14"; exon_number "5";
chr5	StringTie	exon	80570154	80570464	1000	-	.	gene_id "MSTRG.150949"; transcript_id "MSTRG.150949.14"; exon_number "6";
chr5	StringTie	transcript	80556681	80571665	1000	-	.	gene_id "MSTRG.150949"; transcript_id "MSTRG.150949.15";
chr5	StringTie	exon	80556681	80560042	1000	-	.	gene_id "MSTRG.150949"; transcript_id "MSTRG.150949.15"; exon_number "1";
chr5	StringTie	exon	80563735	80563815	1000	-	.	gene_id "MSTRG.150949"; transcript_id "MSTRG.150949.15"; exon_number "2";
chr5	StringTie	exon	80564384	80565826	1000	-	.	gene_id "MSTRG.150949"; transcript_id "MSTRG.150949.15"; exon_number "3";
chr5	StringTie	exon	80566689	80566774	1000	-	.	gene_id "MSTRG.150949"; transcript_id "MSTRG.150949.15"; exon_number "4";
chr5	StringTie	exon	80567098	80568366	1000	-	.	gene_id "MSTRG.150949"; transcript_id "MSTRG.150949.15"; exon_number "5";
chr5	StringTie	exon	80568960	80569107	1000	-	.	gene_id "MSTRG.150949"; transcript_id "MSTRG.150949.15"; exon_number "6";
chr5	StringTie	exon	80570154	80571665	1000	-	.	gene_id "MSTRG.150949"; transcript_id "MSTRG.150949.15"; exon_number "7";
chr5	StringTie	transcript	80556681	80570502	1000	-	.	gene_id "MSTRG.150949"; transcript_id "MSTRG.150949.16";
chr5	StringTie	exon	80556681	80560042	1000	-	.	gene_id "MSTRG.150949"; transcript_id "MSTRG.150949.16"; exon_number "1";
chr5	StringTie	exon	80563735	80563825	1000	-	.	gene_id "MSTRG.150949"; transcript_id "MSTRG.150949.16"; exon_number "2";
chr5	StringTie	exon	80566689	80566774	1000	-	.	gene_id "MSTRG.150949"; transcript_id "MSTRG.150949.16"; exon_number "3";
chr5	StringTie	exon	80568020	80568366	1000	-	.	gene_id "MSTRG.150949"; transcript_id "MSTRG.150949.16"; exon_number "4";
chr5	StringTie	exon	80568960	80569077	1000	-	.	gene_id "MSTRG.150949"; transcript_id "MSTRG.150949.16"; exon_number "5";
chr5	StringTie	exon	80570154	80570502	1000	-	.	gene_id "MSTRG.150949"; transcript_id "MSTRG.150949.16"; exon_number "6";
chr5	StringTie	transcript	80556682	80570828	1000	-	.	gene_id "MSTRG.150949"; transcript_id "MSTRG.150949.17";
chr5	StringTie	exon	80556682	80560042	1000	-	.	gene_id "MSTRG.150949"; transcript_id "MSTRG.150949.17"; exon_number "1";
chr5	StringTie	exon	80563735	80563815	1000	-	.	gene_id "MSTRG.150949"; transcript_id "MSTRG.150949.17"; exon_number "2";
chr5	StringTie	exon	80566689	80566774	1000	-	.	gene_id "MSTRG.150949"; transcript_id "MSTRG.150949.17"; exon_number "3";
chr5	StringTie	exon	80568020	80568366	1000	-	.	gene_id "MSTRG.150949"; transcript_id "MSTRG.150949.17"; exon_number "4";
chr5	StringTie	exon	80568960	80569077	1000	-	.	gene_id "MSTRG.150949"; transcript_id "MSTRG.150949.17"; exon_number "5";
chr5	StringTie	exon	80570154	80570828	1000	-	.	gene_id "MSTRG.150949"; transcript_id "MSTRG.150949.17"; exon_number "6";
chr5	StringTie	transcript	80556683	80570580	1000	-	.	gene_id "MSTRG.150949"; transcript_id "MSTRG.150949.18";
chr5	StringTie	exon	80556683	80560042	1000	-	.	gene_id "MSTRG.150949"; transcript_id "MSTRG.150949.18"; exon_number "1";
chr5	StringTie	exon	80566689	80566771	1000	-	.	gene_id "MSTRG.150949"; transcript_id "MSTRG.150949.18"; exon_number "2";
chr5	StringTie	exon	80568960	80569077	1000	-	.	gene_id "MSTRG.150949"; transcript_id "MSTRG.150949.18"; exon_number "3";
chr5	StringTie	exon	80570154	80570580	1000	-	.	gene_id "MSTRG.150949"; transcript_id "MSTRG.150949.18"; exon_number "4";
chr5	StringTie	transcript	80556683	80570580	1000	-	.	gene_id "MSTRG.150949"; transcript_id "MSTRG.150949.19";
chr5	StringTie	exon	80556683	80560042	1000	-	.	gene_id "MSTRG.150949"; transcript_id "MSTRG.150949.19"; exon_number "1";
chr5	StringTie	exon	80563735	80563815	1000	-	.	gene_id "MSTRG.150949"; transcript_id "MSTRG.150949.19"; exon_number "2";
chr5	StringTie	exon	80564384	80564469	1000	-	.	gene_id "MSTRG.150949"; transcript_id "MSTRG.150949.19"; exon_number "3";
chr5	StringTie	exon	80566689	80566774	1000	-	.	gene_id "MSTRG.150949"; transcript_id "MSTRG.150949.19"; exon_number "4";
chr5	StringTie	exon	80568020	80569107	1000	-	.	gene_id "MSTRG.150949"; transcript_id "MSTRG.150949.19"; exon_number "5";
chr5	StringTie	exon	80570154	80570580	1000	-	.	gene_id "MSTRG.150949"; transcript_id "MSTRG.150949.19"; exon_number "6";
chr5	StringTie	transcript	80556653	80567293	1000	-	.	gene_id "MSTRG.150949"; transcript_id "MSTRG.150949.2";
chr5	StringTie	exon	80556653	80560042	1000	-	.	gene_id "MSTRG.150949"; transcript_id "MSTRG.150949.2"; exon_number "1";
chr5	StringTie	exon	80566689	80566774	1000	-	.	gene_id "MSTRG.150949"; transcript_id "MSTRG.150949.2"; exon_number "2";
chr5	StringTie	exon	80567098	80567293	1000	-	.	gene_id "MSTRG.150949"; transcript_id "MSTRG.150949.2"; exon_number "3";
chr5	StringTie	transcript	80556683	80570529	1000	-	.	gene_id "MSTRG.150949"; transcript_id "MSTRG.150949.20";
chr5	StringTie	exon	80556683	80560042	1000	-	.	gene_id "MSTRG.150949"; transcript_id "MSTRG.150949.20"; exon_number "1";
chr5	StringTie	exon	80563735	80563825	1000	-	.	gene_id "MSTRG.150949"; transcript_id "MSTRG.150949.20"; exon_number "2";
chr5	StringTie	exon	80564384	80565826	1000	-	.	gene_id "MSTRG.150949"; transcript_id "MSTRG.150949.20"; exon_number "3";
chr5	StringTie	exon	80566689	80566774	1000	-	.	gene_id "MSTRG.150949"; transcript_id "MSTRG.150949.20"; exon_number "4";
chr5	StringTie	exon	80568960	80569107	1000	-	.	gene_id "MSTRG.150949"; transcript_id "MSTRG.150949.20"; exon_number "5";
chr5	StringTie	exon	80570154	80570529	1000	-	.	gene_id "MSTRG.150949"; transcript_id "MSTRG.150949.20"; exon_number "6";
chr5	StringTie	transcript	80556684	80570928	1000	-	.	gene_id "MSTRG.150949"; transcript_id "MSTRG.150949.21";
chr5	StringTie	exon	80556684	80560042	1000	-	.	gene_id "MSTRG.150949"; transcript_id "MSTRG.150949.21"; exon_number "1";
chr5	StringTie	exon	80563735	80563825	1000	-	.	gene_id "MSTRG.150949"; transcript_id "MSTRG.150949.21"; exon_number "2";
chr5	StringTie	exon	80566689	80566774	1000	-	.	gene_id "MSTRG.150949"; transcript_id "MSTRG.150949.21"; exon_number "3";
chr5	StringTie	exon	80568960	80569107	1000	-	.	gene_id "MSTRG.150949"; transcript_id "MSTRG.150949.21"; exon_number "4";
chr5	StringTie	exon	80570154	80570928	1000	-	.	gene_id "MSTRG.150949"; transcript_id "MSTRG.150949.21"; exon_number "5";
chr5	StringTie	transcript	80556684	80571665	1000	-	.	gene_id "MSTRG.150949"; transcript_id "MSTRG.150949.22";
chr5	StringTie	exon	80556684	80560042	1000	-	.	gene_id "MSTRG.150949"; transcript_id "MSTRG.150949.22"; exon_number "1";
chr5	StringTie	exon	80563735	80563815	1000	-	.	gene_id "MSTRG.150949"; transcript_id "MSTRG.150949.22"; exon_number "2";
chr5	StringTie	exon	80564384	80566542	1000	-	.	gene_id "MSTRG.150949"; transcript_id "MSTRG.150949.22"; exon_number "3";
chr5	StringTie	exon	80566689	80566771	1000	-	.	gene_id "MSTRG.150949"; transcript_id "MSTRG.150949.22"; exon_number "4";
chr5	StringTie	exon	80568960	80569107	1000	-	.	gene_id "MSTRG.150949"; transcript_id "MSTRG.150949.22"; exon_number "5";
chr5	StringTie	exon	80570154	80571665	1000	-	.	gene_id "MSTRG.150949"; transcript_id "MSTRG.150949.22"; exon_number "6";
chr5	StringTie	transcript	80556684	80571665	1000	-	.	gene_id "MSTRG.150949"; transcript_id "MSTRG.150949.23";
chr5	StringTie	exon	80556684	80560042	1000	-	.	gene_id "MSTRG.150949"; transcript_id "MSTRG.150949.23"; exon_number "1";
chr5	StringTie	exon	80563735	80563825	1000	-	.	gene_id "MSTRG.150949"; transcript_id "MSTRG.150949.23"; exon_number "2";
chr5	StringTie	exon	80566689	80566771	1000	-	.	gene_id "MSTRG.150949"; transcript_id "MSTRG.150949.23"; exon_number "3";
chr5	StringTie	exon	80568960	80569077	1000	-	.	gene_id "MSTRG.150949"; transcript_id "MSTRG.150949.23"; exon_number "4";
chr5	StringTie	exon	80570154	80571665	1000	-	.	gene_id "MSTRG.150949"; transcript_id "MSTRG.150949.23"; exon_number "5";
chr5	StringTie	transcript	80556684	80570674	1000	-	.	gene_id "MSTRG.150949"; transcript_id "MSTRG.150949.24";
chr5	StringTie	exon	80556684	80560042	1000	-	.	gene_id "MSTRG.150949"; transcript_id "MSTRG.150949.24"; exon_number "1";
chr5	StringTie	exon	80563735	80563815	1000	-	.	gene_id "MSTRG.150949"; transcript_id "MSTRG.150949.24"; exon_number "2";
chr5	StringTie	exon	80566689	80566774	1000	-	.	gene_id "MSTRG.150949"; transcript_id "MSTRG.150949.24"; exon_number "3";
chr5	StringTie	exon	80568960	80569077	1000	-	.	gene_id "MSTRG.150949"; transcript_id "MSTRG.150949.24"; exon_number "4";
chr5	StringTie	exon	80570154	80570674	1000	-	.	gene_id "MSTRG.150949"; transcript_id "MSTRG.150949.24"; exon_number "5";
chr5	StringTie	transcript	80556684	80570847	1000	-	.	gene_id "MSTRG.150949"; transcript_id "MSTRG.150949.25";
chr5	StringTie	exon	80556684	80560042	1000	-	.	gene_id "MSTRG.150949"; transcript_id "MSTRG.150949.25"; exon_number "1";
chr5	StringTie	exon	80563735	80566542	1000	-	.	gene_id "MSTRG.150949"; transcript_id "MSTRG.150949.25"; exon_number "2";
chr5	StringTie	exon	80566689	80566774	1000	-	.	gene_id "MSTRG.150949"; transcript_id "MSTRG.150949.25"; exon_number "3";
chr5	StringTie	exon	80568960	80569107	1000	-	.	gene_id "MSTRG.150949"; transcript_id "MSTRG.150949.25"; exon_number "4";
chr5	StringTie	exon	80570154	80570847	1000	-	.	gene_id "MSTRG.150949"; transcript_id "MSTRG.150949.25"; exon_number "5";
chr5	StringTie	transcript	80556684	80570829	1000	-	.	gene_id "MSTRG.150949"; transcript_id "MSTRG.150949.26";
chr5	StringTie	exon	80556684	80560042	1000	-	.	gene_id "MSTRG.150949"; transcript_id "MSTRG.150949.26"; exon_number "1";
chr5	StringTie	exon	80566689	80568366	1000	-	.	gene_id "MSTRG.150949"; transcript_id "MSTRG.150949.26"; exon_number "2";
chr5	StringTie	exon	80568960	80569107	1000	-	.	gene_id "MSTRG.150949"; transcript_id "MSTRG.150949.26"; exon_number "3";
chr5	StringTie	exon	80570154	80570829	1000	-	.	gene_id "MSTRG.150949"; transcript_id "MSTRG.150949.26"; exon_number "4";
chr5	StringTie	transcript	80556684	80569077	1000	-	.	gene_id "MSTRG.150949"; transcript_id "MSTRG.150949.27";
chr5	StringTie	exon	80556684	80560042	1000	-	.	gene_id "MSTRG.150949"; transcript_id "MSTRG.150949.27"; exon_number "1";
chr5	StringTie	exon	80563735	80563825	1000	-	.	gene_id "MSTRG.150949"; transcript_id "MSTRG.150949.27"; exon_number "2";
chr5	StringTie	exon	80565204	80565826	1000	-	.	gene_id "MSTRG.150949"; transcript_id "MSTRG.150949.27"; exon_number "3";
chr5	StringTie	exon	80566689	80566774	1000	-	.	gene_id "MSTRG.150949"; transcript_id "MSTRG.150949.27"; exon_number "4";
chr5	StringTie	exon	80568960	80569077	1000	-	.	gene_id "MSTRG.150949"; transcript_id "MSTRG.150949.27"; exon_number "5";
chr5	StringTie	transcript	80556684	80570451	1000	-	.	gene_id "MSTRG.150949"; transcript_id "MSTRG.150949.28";
chr5	StringTie	exon	80556684	80560042	1000	-	.	gene_id "MSTRG.150949"; transcript_id "MSTRG.150949.28"; exon_number "1";
chr5	StringTie	exon	80563735	80563825	1000	-	.	gene_id "MSTRG.150949"; transcript_id "MSTRG.150949.28"; exon_number "2";
chr5	StringTie	exon	80566689	80566774	1000	-	.	gene_id "MSTRG.150949"; transcript_id "MSTRG.150949.28"; exon_number "3";
chr5	StringTie	exon	80568960	80569077	1000	-	.	gene_id "MSTRG.150949"; transcript_id "MSTRG.150949.28"; exon_number "4";
chr5	StringTie	exon	80569546	80570451	1000	-	.	gene_id "MSTRG.150949"; transcript_id "MSTRG.150949.28"; exon_number "5";
chr5	StringTie	transcript	80556684	80570774	1000	-	.	gene_id "MSTRG.150949"; transcript_id "MSTRG.150949.29";
chr5	StringTie	exon	80556684	80560042	1000	-	.	gene_id "MSTRG.150949"; transcript_id "MSTRG.150949.29"; exon_number "1";
chr5	StringTie	exon	80566689	80566774	1000	-	.	gene_id "MSTRG.150949"; transcript_id "MSTRG.150949.29"; exon_number "2";
chr5	StringTie	exon	80568020	80568366	1000	-	.	gene_id "MSTRG.150949"; transcript_id "MSTRG.150949.29"; exon_number "3";
chr5	StringTie	exon	80568960	80569107	1000	-	.	gene_id "MSTRG.150949"; transcript_id "MSTRG.150949.29"; exon_number "4";
chr5	StringTie	exon	80570154	80570774	1000	-	.	gene_id "MSTRG.150949"; transcript_id "MSTRG.150949.29"; exon_number "5";
chr5	StringTie	transcript	80556658	80570675	1000	-	.	gene_id "MSTRG.150949"; transcript_id "MSTRG.150949.3";
chr5	StringTie	exon	80556658	80560042	1000	-	.	gene_id "MSTRG.150949"; transcript_id "MSTRG.150949.3"; exon_number "1";
chr5	StringTie	exon	80563735	80563815	1000	-	.	gene_id "MSTRG.150949"; transcript_id "MSTRG.150949.3"; exon_number "2";
chr5	StringTie	exon	80566689	80566771	1000	-	.	gene_id "MSTRG.150949"; transcript_id "MSTRG.150949.3"; exon_number "3";
chr5	StringTie	exon	80568960	80569107	1000	-	.	gene_id "MSTRG.150949"; transcript_id "MSTRG.150949.3"; exon_number "4";
chr5	StringTie	exon	80570154	80570675	1000	-	.	gene_id "MSTRG.150949"; transcript_id "MSTRG.150949.3"; exon_number "5";
chr5	StringTie	transcript	80556684	80570828	1000	-	.	gene_id "MSTRG.150949"; transcript_id "MSTRG.150949.30";
chr5	StringTie	exon	80556684	80560042	1000	-	.	gene_id "MSTRG.150949"; transcript_id "MSTRG.150949.30"; exon_number "1";
chr5	StringTie	exon	80563735	80563815	1000	-	.	gene_id "MSTRG.150949"; transcript_id "MSTRG.150949.30"; exon_number "2";
chr5	StringTie	exon	80564384	80566542	1000	-	.	gene_id "MSTRG.150949"; transcript_id "MSTRG.150949.30"; exon_number "3";
chr5	StringTie	exon	80566689	80566771	1000	-	.	gene_id "MSTRG.150949"; transcript_id "MSTRG.150949.30"; exon_number "4";
chr5	StringTie	exon	80568960	80569077	1000	-	.	gene_id "MSTRG.150949"; transcript_id "MSTRG.150949.30"; exon_number "5";
chr5	StringTie	exon	80570154	80570828	1000	-	.	gene_id "MSTRG.150949"; transcript_id "MSTRG.150949.30"; exon_number "6";
chr5	StringTie	transcript	80556689	80570828	1000	-	.	gene_id "MSTRG.150949"; transcript_id "MSTRG.150949.31";
chr5	StringTie	exon	80556689	80560042	1000	-	.	gene_id "MSTRG.150949"; transcript_id "MSTRG.150949.31"; exon_number "1";
chr5	StringTie	exon	80563735	80563825	1000	-	.	gene_id "MSTRG.150949"; transcript_id "MSTRG.150949.31"; exon_number "2";
chr5	StringTie	exon	80564384	80565826	1000	-	.	gene_id "MSTRG.150949"; transcript_id "MSTRG.150949.31"; exon_number "3";
chr5	StringTie	exon	80566689	80566774	1000	-	.	gene_id "MSTRG.150949"; transcript_id "MSTRG.150949.31"; exon_number "4";
chr5	StringTie	exon	80568020	80568366	1000	-	.	gene_id "MSTRG.150949"; transcript_id "MSTRG.150949.31"; exon_number "5";
chr5	StringTie	exon	80568960	80569077	1000	-	.	gene_id "MSTRG.150949"; transcript_id "MSTRG.150949.31"; exon_number "6";
chr5	StringTie	exon	80570154	80570828	1000	-	.	gene_id "MSTRG.150949"; transcript_id "MSTRG.150949.31"; exon_number "7";
chr5	StringTie	transcript	80556689	80570828	1000	-	.	gene_id "MSTRG.150949"; transcript_id "MSTRG.150949.32";
chr5	StringTie	exon	80556689	80560042	1000	-	.	gene_id "MSTRG.150949"; transcript_id "MSTRG.150949.32"; exon_number "1";
chr5	StringTie	exon	80563735	80565826	1000	-	.	gene_id "MSTRG.150949"; transcript_id "MSTRG.150949.32"; exon_number "2";
chr5	StringTie	exon	80566689	80566771	1000	-	.	gene_id "MSTRG.150949"; transcript_id "MSTRG.150949.32"; exon_number "3";
chr5	StringTie	exon	80567098	80569107	1000	-	.	gene_id "MSTRG.150949"; transcript_id "MSTRG.150949.32"; exon_number "4";
chr5	StringTie	exon	80570154	80570828	1000	-	.	gene_id "MSTRG.150949"; transcript_id "MSTRG.150949.32"; exon_number "5";
chr5	StringTie	transcript	80556689	80570828	1000	-	.	gene_id "MSTRG.150949"; transcript_id "MSTRG.150949.33";
chr5	StringTie	exon	80556689	80560042	1000	-	.	gene_id "MSTRG.150949"; transcript_id "MSTRG.150949.33"; exon_number "1";
chr5	StringTie	exon	80563735	80566542	1000	-	.	gene_id "MSTRG.150949"; transcript_id "MSTRG.150949.33"; exon_number "2";
chr5	StringTie	exon	80566689	80568366	1000	-	.	gene_id "MSTRG.150949"; transcript_id "MSTRG.150949.33"; exon_number "3";
chr5	StringTie	exon	80568960	80569107	1000	-	.	gene_id "MSTRG.150949"; transcript_id "MSTRG.150949.33"; exon_number "4";
chr5	StringTie	exon	80570154	80570828	1000	-	.	gene_id "MSTRG.150949"; transcript_id "MSTRG.150949.33"; exon_number "5";
chr5	StringTie	transcript	80556689	80570828	1000	-	.	gene_id "MSTRG.150949"; transcript_id "MSTRG.150949.34";
chr5	StringTie	exon	80556689	80560042	1000	-	.	gene_id "MSTRG.150949"; transcript_id "MSTRG.150949.34"; exon_number "1";
chr5	StringTie	exon	80563735	80565826	1000	-	.	gene_id "MSTRG.150949"; transcript_id "MSTRG.150949.34"; exon_number "2";
chr5	StringTie	exon	80566689	80566774	1000	-	.	gene_id "MSTRG.150949"; transcript_id "MSTRG.150949.34"; exon_number "3";
chr5	StringTie	exon	80567098	80567618	1000	-	.	gene_id "MSTRG.150949"; transcript_id "MSTRG.150949.34"; exon_number "4";
chr5	StringTie	exon	80568020	80568366	1000	-	.	gene_id "MSTRG.150949"; transcript_id "MSTRG.150949.34"; exon_number "5";
chr5	StringTie	exon	80568960	80569077	1000	-	.	gene_id "MSTRG.150949"; transcript_id "MSTRG.150949.34"; exon_number "6";
chr5	StringTie	exon	80570154	80570828	1000	-	.	gene_id "MSTRG.150949"; transcript_id "MSTRG.150949.34"; exon_number "7";
chr5	StringTie	transcript	80556692	80570501	1000	-	.	gene_id "MSTRG.150949"; transcript_id "MSTRG.150949.35";
chr5	StringTie	exon	80556692	80560042	1000	-	.	gene_id "MSTRG.150949"; transcript_id "MSTRG.150949.35"; exon_number "1";
chr5	StringTie	exon	80563735	80564469	1000	-	.	gene_id "MSTRG.150949"; transcript_id "MSTRG.150949.35"; exon_number "2";
chr5	StringTie	exon	80566689	80566771	1000	-	.	gene_id "MSTRG.150949"; transcript_id "MSTRG.150949.35"; exon_number "3";
chr5	StringTie	exon	80568960	80569077	1000	-	.	gene_id "MSTRG.150949"; transcript_id "MSTRG.150949.35"; exon_number "4";
chr5	StringTie	exon	80570154	80570501	1000	-	.	gene_id "MSTRG.150949"; transcript_id "MSTRG.150949.35"; exon_number "5";
chr5	StringTie	transcript	80556694	80564926	1000	-	.	gene_id "MSTRG.150949"; transcript_id "MSTRG.150949.36";
chr5	StringTie	exon	80556694	80560042	1000	-	.	gene_id "MSTRG.150949"; transcript_id "MSTRG.150949.36"; exon_number "1";
chr5	StringTie	exon	80564384	80564926	1000	-	.	gene_id "MSTRG.150949"; transcript_id "MSTRG.150949.36"; exon_number "2";
chr5	StringTie	transcript	80556696	80570548	1000	-	.	gene_id "MSTRG.150949"; transcript_id "MSTRG.150949.37";
chr5	StringTie	exon	80556696	80560042	1000	-	.	gene_id "MSTRG.150949"; transcript_id "MSTRG.150949.37"; exon_number "1";
chr5	StringTie	exon	80563735	80563825	1000	-	.	gene_id "MSTRG.150949"; transcript_id "MSTRG.150949.37"; exon_number "2";
chr5	StringTie	exon	80566689	80566774	1000	-	.	gene_id "MSTRG.150949"; transcript_id "MSTRG.150949.37"; exon_number "3";
chr5	StringTie	exon	80568960	80569077	1000	-	.	gene_id "MSTRG.150949"; transcript_id "MSTRG.150949.37"; exon_number "4";
chr5	StringTie	exon	80570154	80570548	1000	-	.	gene_id "MSTRG.150949"; transcript_id "MSTRG.150949.37"; exon_number "5";
chr5	StringTie	transcript	80556696	80570613	1000	-	.	gene_id "MSTRG.150949"; transcript_id "MSTRG.150949.38";
chr5	StringTie	exon	80556696	80560042	1000	-	.	gene_id "MSTRG.150949"; transcript_id "MSTRG.150949.38"; exon_number "1";
chr5	StringTie	exon	80563735	80563829	1000	-	.	gene_id "MSTRG.150949"; transcript_id "MSTRG.150949.38"; exon_number "2";
chr5	StringTie	exon	80566689	80566771	1000	-	.	gene_id "MSTRG.150949"; transcript_id "MSTRG.150949.38"; exon_number "3";
chr5	StringTie	exon	80568960	80569107	1000	-	.	gene_id "MSTRG.150949"; transcript_id "MSTRG.150949.38"; exon_number "4";
chr5	StringTie	exon	80570154	80570613	1000	-	.	gene_id "MSTRG.150949"; transcript_id "MSTRG.150949.38"; exon_number "5";
chr5	StringTie	transcript	80556696	80570464	1000	-	.	gene_id "MSTRG.150949"; transcript_id "MSTRG.150949.39";
chr5	StringTie	exon	80556696	80560042	1000	-	.	gene_id "MSTRG.150949"; transcript_id "MSTRG.150949.39"; exon_number "1";
chr5	StringTie	exon	80563735	80565725	1000	-	.	gene_id "MSTRG.150949"; transcript_id "MSTRG.150949.39"; exon_number "2";
chr5	StringTie	exon	80566689	80566774	1000	-	.	gene_id "MSTRG.150949"; transcript_id "MSTRG.150949.39"; exon_number "3";
chr5	StringTie	exon	80568020	80569107	1000	-	.	gene_id "MSTRG.150949"; transcript_id "MSTRG.150949.39"; exon_number "4";
chr5	StringTie	exon	80570154	80570464	1000	-	.	gene_id "MSTRG.150949"; transcript_id "MSTRG.150949.39"; exon_number "5";
chr5	StringTie	transcript	80556664	80570774	1000	-	.	gene_id "MSTRG.150949"; transcript_id "MSTRG.150949.4";
chr5	StringTie	exon	80556664	80560042	1000	-	.	gene_id "MSTRG.150949"; transcript_id "MSTRG.150949.4"; exon_number "1";
chr5	StringTie	exon	80563735	80563815	1000	-	.	gene_id "MSTRG.150949"; transcript_id "MSTRG.150949.4"; exon_number "2";
chr5	StringTie	exon	80564384	80565826	1000	-	.	gene_id "MSTRG.150949"; transcript_id "MSTRG.150949.4"; exon_number "3";
chr5	StringTie	exon	80566689	80566774	1000	-	.	gene_id "MSTRG.150949"; transcript_id "MSTRG.150949.4"; exon_number "4";
chr5	StringTie	exon	80568960	80569107	1000	-	.	gene_id "MSTRG.150949"; transcript_id "MSTRG.150949.4"; exon_number "5";
chr5	StringTie	exon	80570154	80570774	1000	-	.	gene_id "MSTRG.150949"; transcript_id "MSTRG.150949.4"; exon_number "6";
chr5	StringTie	transcript	80556696	80571254	1000	-	.	gene_id "MSTRG.150949"; transcript_id "MSTRG.150949.40";
chr5	StringTie	exon	80556696	80560042	1000	-	.	gene_id "MSTRG.150949"; transcript_id "MSTRG.150949.40"; exon_number "1";
chr5	StringTie	exon	80563735	80563825	1000	-	.	gene_id "MSTRG.150949"; transcript_id "MSTRG.150949.40"; exon_number "2";
chr5	StringTie	exon	80564384	80566542	1000	-	.	gene_id "MSTRG.150949"; transcript_id "MSTRG.150949.40"; exon_number "3";
chr5	StringTie	exon	80566689	80566771	1000	-	.	gene_id "MSTRG.150949"; transcript_id "MSTRG.150949.40"; exon_number "4";
chr5	StringTie	exon	80568960	80569107	1000	-	.	gene_id "MSTRG.150949"; transcript_id "MSTRG.150949.40"; exon_number "5";
chr5	StringTie	exon	80570154	80571254	1000	-	.	gene_id "MSTRG.150949"; transcript_id "MSTRG.150949.40"; exon_number "6";
chr5	StringTie	transcript	80556697	80570964	1000	-	.	gene_id "MSTRG.150949"; transcript_id "MSTRG.150949.41";
chr5	StringTie	exon	80556697	80560042	1000	-	.	gene_id "MSTRG.150949"; transcript_id "MSTRG.150949.41"; exon_number "1";
chr5	StringTie	exon	80563735	80563825	1000	-	.	gene_id "MSTRG.150949"; transcript_id "MSTRG.150949.41"; exon_number "2";
chr5	StringTie	exon	80566689	80566774	1000	-	.	gene_id "MSTRG.150949"; transcript_id "MSTRG.150949.41"; exon_number "3";
chr5	StringTie	exon	80567098	80568366	1000	-	.	gene_id "MSTRG.150949"; transcript_id "MSTRG.150949.41"; exon_number "4";
chr5	StringTie	exon	80568960	80569107	1000	-	.	gene_id "MSTRG.150949"; transcript_id "MSTRG.150949.41"; exon_number "5";
chr5	StringTie	exon	80570154	80570964	1000	-	.	gene_id "MSTRG.150949"; transcript_id "MSTRG.150949.41"; exon_number "6";
chr5	StringTie	transcript	80556724	80570847	1000	-	.	gene_id "MSTRG.150949"; transcript_id "MSTRG.150949.42";
chr5	StringTie	exon	80556724	80560042	1000	-	.	gene_id "MSTRG.150949"; transcript_id "MSTRG.150949.42"; exon_number "1";
chr5	StringTie	exon	80563735	80563815	1000	-	.	gene_id "MSTRG.150949"; transcript_id "MSTRG.150949.42"; exon_number "2";
chr5	StringTie	exon	80564384	80564469	1000	-	.	gene_id "MSTRG.150949"; transcript_id "MSTRG.150949.42"; exon_number "3";
chr5	StringTie	exon	80566689	80566771	1000	-	.	gene_id "MSTRG.150949"; transcript_id "MSTRG.150949.42"; exon_number "4";
chr5	StringTie	exon	80568960	80569107	1000	-	.	gene_id "MSTRG.150949"; transcript_id "MSTRG.150949.42"; exon_number "5";
chr5	StringTie	exon	80570154	80570847	1000	-	.	gene_id "MSTRG.150949"; transcript_id "MSTRG.150949.42"; exon_number "6";
chr5	StringTie	transcript	80556743	80570675	1000	-	.	gene_id "MSTRG.150949"; transcript_id "MSTRG.150949.43";
chr5	StringTie	exon	80556743	80560042	1000	-	.	gene_id "MSTRG.150949"; transcript_id "MSTRG.150949.43"; exon_number "1";
chr5	StringTie	exon	80563735	80566542	1000	-	.	gene_id "MSTRG.150949"; transcript_id "MSTRG.150949.43"; exon_number "2";
chr5	StringTie	exon	80566689	80566771	1000	-	.	gene_id "MSTRG.150949"; transcript_id "MSTRG.150949.43"; exon_number "3";
chr5	StringTie	exon	80568960	80569077	1000	-	.	gene_id "MSTRG.150949"; transcript_id "MSTRG.150949.43"; exon_number "4";
chr5	StringTie	exon	80570154	80570675	1000	-	.	gene_id "MSTRG.150949"; transcript_id "MSTRG.150949.43"; exon_number "5";
chr5	StringTie	transcript	80556753	80570445	1000	-	.	gene_id "MSTRG.150949"; transcript_id "MSTRG.150949.44";
chr5	StringTie	exon	80556753	80560042	1000	-	.	gene_id "MSTRG.150949"; transcript_id "MSTRG.150949.44"; exon_number "1";
chr5	StringTie	exon	80563735	80565725	1000	-	.	gene_id "MSTRG.150949"; transcript_id "MSTRG.150949.44"; exon_number "2";
chr5	StringTie	exon	80566689	80569107	1000	-	.	gene_id "MSTRG.150949"; transcript_id "MSTRG.150949.44"; exon_number "3";
chr5	StringTie	exon	80570154	80570445	1000	-	.	gene_id "MSTRG.150949"; transcript_id "MSTRG.150949.44"; exon_number "4";
chr5	StringTie	transcript	80556753	80570445	1000	-	.	gene_id "MSTRG.150949"; transcript_id "MSTRG.150949.45";
chr5	StringTie	exon	80556753	80560042	1000	-	.	gene_id "MSTRG.150949"; transcript_id "MSTRG.150949.45"; exon_number "1";
chr5	StringTie	exon	80563735	80566594	1000	-	.	gene_id "MSTRG.150949"; transcript_id "MSTRG.150949.45"; exon_number "2";
chr5	StringTie	exon	80566689	80566774	1000	-	.	gene_id "MSTRG.150949"; transcript_id "MSTRG.150949.45"; exon_number "3";
chr5	StringTie	exon	80568960	80569107	1000	-	.	gene_id "MSTRG.150949"; transcript_id "MSTRG.150949.45"; exon_number "4";
chr5	StringTie	exon	80570154	80570445	1000	-	.	gene_id "MSTRG.150949"; transcript_id "MSTRG.150949.45"; exon_number "5";
chr5	StringTie	transcript	80556755	80570500	1000	-	.	gene_id "MSTRG.150949"; transcript_id "MSTRG.150949.46";
chr5	StringTie	exon	80556755	80560042	1000	-	.	gene_id "MSTRG.150949"; transcript_id "MSTRG.150949.46"; exon_number "1";
chr5	StringTie	exon	80563735	80563815	1000	-	.	gene_id "MSTRG.150949"; transcript_id "MSTRG.150949.46"; exon_number "2";
chr5	StringTie	exon	80566689	80568366	1000	-	.	gene_id "MSTRG.150949"; transcript_id "MSTRG.150949.46"; exon_number "3";
chr5	StringTie	exon	80568960	80569077	1000	-	.	gene_id "MSTRG.150949"; transcript_id "MSTRG.150949.46"; exon_number "4";
chr5	StringTie	exon	80570154	80570500	1000	-	.	gene_id "MSTRG.150949"; transcript_id "MSTRG.150949.46"; exon_number "5";
chr5	StringTie	transcript	80556755	80568877	1000	-	.	gene_id "MSTRG.150949"; transcript_id "MSTRG.150949.47";
chr5	StringTie	exon	80556755	80560042	1000	-	.	gene_id "MSTRG.150949"; transcript_id "MSTRG.150949.47"; exon_number "1";
chr5	StringTie	exon	80563735	80563815	1000	-	.	gene_id "MSTRG.150949"; transcript_id "MSTRG.150949.47"; exon_number "2";
chr5	StringTie	exon	80566689	80566771	1000	-	.	gene_id "MSTRG.150949"; transcript_id "MSTRG.150949.47"; exon_number "3";
chr5	StringTie	exon	80567098	80568877	1000	-	.	gene_id "MSTRG.150949"; transcript_id "MSTRG.150949.47"; exon_number "4";
chr5	StringTie	transcript	80556755	80570818	1000	-	.	gene_id "MSTRG.150949"; transcript_id "MSTRG.150949.48";
chr5	StringTie	exon	80556755	80560042	1000	-	.	gene_id "MSTRG.150949"; transcript_id "MSTRG.150949.48"; exon_number "1";
chr5	StringTie	exon	80563735	80563825	1000	-	.	gene_id "MSTRG.150949"; transcript_id "MSTRG.150949.48"; exon_number "2";
chr5	StringTie	exon	80566689	80566771	1000	-	.	gene_id "MSTRG.150949"; transcript_id "MSTRG.150949.48"; exon_number "3";
chr5	StringTie	exon	80568960	80569047	1000	-	.	gene_id "MSTRG.150949"; transcript_id "MSTRG.150949.48"; exon_number "4";
chr5	StringTie	exon	80570154	80570818	1000	-	.	gene_id "MSTRG.150949"; transcript_id "MSTRG.150949.48"; exon_number "5";
chr5	StringTie	transcript	80556755	80570433	1000	-	.	gene_id "MSTRG.150949"; transcript_id "MSTRG.150949.49";
chr5	StringTie	exon	80556755	80560042	1000	-	.	gene_id "MSTRG.150949"; transcript_id "MSTRG.150949.49"; exon_number "1";
chr5	StringTie	exon	80563735	80563815	1000	-	.	gene_id "MSTRG.150949"; transcript_id "MSTRG.150949.49"; exon_number "2";
chr5	StringTie	exon	80564384	80566774	1000	-	.	gene_id "MSTRG.150949"; transcript_id "MSTRG.150949.49"; exon_number "3";
chr5	StringTie	exon	80568020	80569077	1000	-	.	gene_id "MSTRG.150949"; transcript_id "MSTRG.150949.49"; exon_number "4";
chr5	StringTie	exon	80570154	80570433	1000	-	.	gene_id "MSTRG.150949"; transcript_id "MSTRG.150949.49"; exon_number "5";
chr5	StringTie	transcript	80556664	80570590	1000	-	.	gene_id "MSTRG.150949"; transcript_id "MSTRG.150949.5";
chr5	StringTie	exon	80556664	80560042	1000	-	.	gene_id "MSTRG.150949"; transcript_id "MSTRG.150949.5"; exon_number "1";
chr5	StringTie	exon	80563735	80563825	1000	-	.	gene_id "MSTRG.150949"; transcript_id "MSTRG.150949.5"; exon_number "2";
chr5	StringTie	exon	80564384	80565826	1000	-	.	gene_id "MSTRG.150949"; transcript_id "MSTRG.150949.5"; exon_number "3";
chr5	StringTie	exon	80566689	80566771	1000	-	.	gene_id "MSTRG.150949"; transcript_id "MSTRG.150949.5"; exon_number "4";
chr5	StringTie	exon	80568960	80569107	1000	-	.	gene_id "MSTRG.150949"; transcript_id "MSTRG.150949.5"; exon_number "5";
chr5	StringTie	exon	80570154	80570590	1000	-	.	gene_id "MSTRG.150949"; transcript_id "MSTRG.150949.5"; exon_number "6";
chr5	StringTie	transcript	80556755	80570454	1000	-	.	gene_id "MSTRG.150949"; transcript_id "MSTRG.150949.50";
chr5	StringTie	exon	80556755	80560042	1000	-	.	gene_id "MSTRG.150949"; transcript_id "MSTRG.150949.50"; exon_number "1";
chr5	StringTie	exon	80563735	80566542	1000	-	.	gene_id "MSTRG.150949"; transcript_id "MSTRG.150949.50"; exon_number "2";
chr5	StringTie	exon	80566689	80566774	1000	-	.	gene_id "MSTRG.150949"; transcript_id "MSTRG.150949.50"; exon_number "3";
chr5	StringTie	exon	80568960	80569077	1000	-	.	gene_id "MSTRG.150949"; transcript_id "MSTRG.150949.50"; exon_number "4";
chr5	StringTie	exon	80570022	80570454	1000	-	.	gene_id "MSTRG.150949"; transcript_id "MSTRG.150949.50"; exon_number "5";
chr5	StringTie	transcript	80556755	80570470	1000	-	.	gene_id "MSTRG.150949"; transcript_id "MSTRG.150949.51";
chr5	StringTie	exon	80556755	80560042	1000	-	.	gene_id "MSTRG.150949"; transcript_id "MSTRG.150949.51"; exon_number "1";
chr5	StringTie	exon	80563735	80565725	1000	-	.	gene_id "MSTRG.150949"; transcript_id "MSTRG.150949.51"; exon_number "2";
chr5	StringTie	exon	80566689	80566774	1000	-	.	gene_id "MSTRG.150949"; transcript_id "MSTRG.150949.51"; exon_number "3";
chr5	StringTie	exon	80568960	80569107	1000	-	.	gene_id "MSTRG.150949"; transcript_id "MSTRG.150949.51"; exon_number "4";
chr5	StringTie	exon	80570154	80570470	1000	-	.	gene_id "MSTRG.150949"; transcript_id "MSTRG.150949.51"; exon_number "5";
chr5	StringTie	transcript	80556755	80570500	1000	-	.	gene_id "MSTRG.150949"; transcript_id "MSTRG.150949.52";
chr5	StringTie	exon	80556755	80560042	1000	-	.	gene_id "MSTRG.150949"; transcript_id "MSTRG.150949.52"; exon_number "1";
chr5	StringTie	exon	80563735	80563815	1000	-	.	gene_id "MSTRG.150949"; transcript_id "MSTRG.150949.52"; exon_number "2";
chr5	StringTie	exon	80564384	80564469	1000	-	.	gene_id "MSTRG.150949"; transcript_id "MSTRG.150949.52"; exon_number "3";
chr5	StringTie	exon	80566689	80567618	1000	-	.	gene_id "MSTRG.150949"; transcript_id "MSTRG.150949.52"; exon_number "4";
chr5	StringTie	exon	80568960	80569107	1000	-	.	gene_id "MSTRG.150949"; transcript_id "MSTRG.150949.52"; exon_number "5";
chr5	StringTie	exon	80570154	80570500	1000	-	.	gene_id "MSTRG.150949"; transcript_id "MSTRG.150949.52"; exon_number "6";
chr5	StringTie	transcript	80556755	80570359	1000	-	.	gene_id "MSTRG.150949"; transcript_id "MSTRG.150949.53";
chr5	StringTie	exon	80556755	80560042	1000	-	.	gene_id "MSTRG.150949"; transcript_id "MSTRG.150949.53"; exon_number "1";
chr5	StringTie	exon	80563735	80563815	1000	-	.	gene_id "MSTRG.150949"; transcript_id "MSTRG.150949.53"; exon_number "2";
chr5	StringTie	exon	80564384	80564469	1000	-	.	gene_id "MSTRG.150949"; transcript_id "MSTRG.150949.53"; exon_number "3";
chr5	StringTie	exon	80566689	80566774	1000	-	.	gene_id "MSTRG.150949"; transcript_id "MSTRG.150949.53"; exon_number "4";
chr5	StringTie	exon	80568960	80569107	1000	-	.	gene_id "MSTRG.150949"; transcript_id "MSTRG.150949.53"; exon_number "5";
chr5	StringTie	exon	80570154	80570359	1000	-	.	gene_id "MSTRG.150949"; transcript_id "MSTRG.150949.53"; exon_number "6";
chr5	StringTie	transcript	80556755	80570585	1000	-	.	gene_id "MSTRG.150949"; transcript_id "MSTRG.150949.54";
chr5	StringTie	exon	80556755	80560042	1000	-	.	gene_id "MSTRG.150949"; transcript_id "MSTRG.150949.54"; exon_number "1";
chr5	StringTie	exon	80563735	80563825	1000	-	.	gene_id "MSTRG.150949"; transcript_id "MSTRG.150949.54"; exon_number "2";
chr5	StringTie	exon	80564384	80565725	1000	-	.	gene_id "MSTRG.150949"; transcript_id "MSTRG.150949.54"; exon_number "3";
chr5	StringTie	exon	80566689	80566771	1000	-	.	gene_id "MSTRG.150949"; transcript_id "MSTRG.150949.54"; exon_number "4";
chr5	StringTie	exon	80568960	80569077	1000	-	.	gene_id "MSTRG.150949"; transcript_id "MSTRG.150949.54"; exon_number "5";
chr5	StringTie	exon	80570154	80570585	1000	-	.	gene_id "MSTRG.150949"; transcript_id "MSTRG.150949.54"; exon_number "6";
chr5	StringTie	transcript	80556755	80570556	1000	-	.	gene_id "MSTRG.150949"; transcript_id "MSTRG.150949.55";
chr5	StringTie	exon	80556755	80560042	1000	-	.	gene_id "MSTRG.150949"; transcript_id "MSTRG.150949.55"; exon_number "1";
chr5	StringTie	exon	80563735	80563825	1000	-	.	gene_id "MSTRG.150949"; transcript_id "MSTRG.150949.55"; exon_number "2";
chr5	StringTie	exon	80564384	80566542	1000	-	.	gene_id "MSTRG.150949"; transcript_id "MSTRG.150949.55"; exon_number "3";
chr5	StringTie	exon	80566689	80566771	1000	-	.	gene_id "MSTRG.150949"; transcript_id "MSTRG.150949.55"; exon_number "4";
chr5	StringTie	exon	80568960	80569077	1000	-	.	gene_id "MSTRG.150949"; transcript_id "MSTRG.150949.55"; exon_number "5";
chr5	StringTie	exon	80570154	80570556	1000	-	.	gene_id "MSTRG.150949"; transcript_id "MSTRG.150949.55"; exon_number "6";
chr5	StringTie	transcript	80556755	80570548	1000	-	.	gene_id "MSTRG.150949"; transcript_id "MSTRG.150949.56";
chr5	StringTie	exon	80556755	80560042	1000	-	.	gene_id "MSTRG.150949"; transcript_id "MSTRG.150949.56"; exon_number "1";
chr5	StringTie	exon	80563735	80566594	1000	-	.	gene_id "MSTRG.150949"; transcript_id "MSTRG.150949.56"; exon_number "2";
chr5	StringTie	exon	80566689	80566774	1000	-	.	gene_id "MSTRG.150949"; transcript_id "MSTRG.150949.56"; exon_number "3";
chr5	StringTie	exon	80568020	80568366	1000	-	.	gene_id "MSTRG.150949"; transcript_id "MSTRG.150949.56"; exon_number "4";
chr5	StringTie	exon	80568960	80569077	1000	-	.	gene_id "MSTRG.150949"; transcript_id "MSTRG.150949.56"; exon_number "5";
chr5	StringTie	exon	80570154	80570548	1000	-	.	gene_id "MSTRG.150949"; transcript_id "MSTRG.150949.56"; exon_number "6";
chr5	StringTie	transcript	80556755	80570446	1000	-	.	gene_id "MSTRG.150949"; transcript_id "MSTRG.150949.57";
chr5	StringTie	exon	80556755	80560042	1000	-	.	gene_id "MSTRG.150949"; transcript_id "MSTRG.150949.57"; exon_number "1";
chr5	StringTie	exon	80563735	80565725	1000	-	.	gene_id "MSTRG.150949"; transcript_id "MSTRG.150949.57"; exon_number "2";
chr5	StringTie	exon	80566689	80566774	1000	-	.	gene_id "MSTRG.150949"; transcript_id "MSTRG.150949.57"; exon_number "3";
chr5	StringTie	exon	80568020	80568366	1000	-	.	gene_id "MSTRG.150949"; transcript_id "MSTRG.150949.57"; exon_number "4";
chr5	StringTie	exon	80568960	80569077	1000	-	.	gene_id "MSTRG.150949"; transcript_id "MSTRG.150949.57"; exon_number "5";
chr5	StringTie	exon	80570154	80570446	1000	-	.	gene_id "MSTRG.150949"; transcript_id "MSTRG.150949.57"; exon_number "6";
chr5	StringTie	transcript	80556755	80570928	1000	-	.	gene_id "MSTRG.150949"; transcript_id "MSTRG.150949.58";
chr5	StringTie	exon	80556755	80560042	1000	-	.	gene_id "MSTRG.150949"; transcript_id "MSTRG.150949.58"; exon_number "1";
chr5	StringTie	exon	80563735	80563815	1000	-	.	gene_id "MSTRG.150949"; transcript_id "MSTRG.150949.58"; exon_number "2";
chr5	StringTie	exon	80564384	80566774	1000	-	.	gene_id "MSTRG.150949"; transcript_id "MSTRG.150949.58"; exon_number "3";
chr5	StringTie	exon	80568020	80568366	1000	-	.	gene_id "MSTRG.150949"; transcript_id "MSTRG.150949.58"; exon_number "4";
chr5	StringTie	exon	80568960	80569107	1000	-	.	gene_id "MSTRG.150949"; transcript_id "MSTRG.150949.58"; exon_number "5";
chr5	StringTie	exon	80570154	80570928	1000	-	.	gene_id "MSTRG.150949"; transcript_id "MSTRG.150949.58"; exon_number "6";
chr5	StringTie	transcript	80556755	80570455	1000	-	.	gene_id "MSTRG.150949"; transcript_id "MSTRG.150949.59";
chr5	StringTie	exon	80556755	80560042	1000	-	.	gene_id "MSTRG.150949"; transcript_id "MSTRG.150949.59"; exon_number "1";
chr5	StringTie	exon	80563735	80563825	1000	-	.	gene_id "MSTRG.150949"; transcript_id "MSTRG.150949.59"; exon_number "2";
chr5	StringTie	exon	80564384	80564469	1000	-	.	gene_id "MSTRG.150949"; transcript_id "MSTRG.150949.59"; exon_number "3";
chr5	StringTie	exon	80566689	80566774	1000	-	.	gene_id "MSTRG.150949"; transcript_id "MSTRG.150949.59"; exon_number "4";
chr5	StringTie	exon	80568020	80568366	1000	-	.	gene_id "MSTRG.150949"; transcript_id "MSTRG.150949.59"; exon_number "5";
chr5	StringTie	exon	80568960	80569077	1000	-	.	gene_id "MSTRG.150949"; transcript_id "MSTRG.150949.59"; exon_number "6";
chr5	StringTie	exon	80570154	80570455	1000	-	.	gene_id "MSTRG.150949"; transcript_id "MSTRG.150949.59"; exon_number "7";
chr5	StringTie	transcript	80556667	80570926	1000	-	.	gene_id "MSTRG.150949"; transcript_id "MSTRG.150949.6";
chr5	StringTie	exon	80556667	80560042	1000	-	.	gene_id "MSTRG.150949"; transcript_id "MSTRG.150949.6"; exon_number "1";
chr5	StringTie	exon	80563735	80563825	1000	-	.	gene_id "MSTRG.150949"; transcript_id "MSTRG.150949.6"; exon_number "2";
chr5	StringTie	exon	80564384	80565826	1000	-	.	gene_id "MSTRG.150949"; transcript_id "MSTRG.150949.6"; exon_number "3";
chr5	StringTie	exon	80566689	80566771	1000	-	.	gene_id "MSTRG.150949"; transcript_id "MSTRG.150949.6"; exon_number "4";
chr5	StringTie	exon	80568960	80569077	1000	-	.	gene_id "MSTRG.150949"; transcript_id "MSTRG.150949.6"; exon_number "5";
chr5	StringTie	exon	80570154	80570926	1000	-	.	gene_id "MSTRG.150949"; transcript_id "MSTRG.150949.6"; exon_number "6";
chr5	StringTie	transcript	80556774	80570490	1000	-	.	gene_id "MSTRG.150949"; transcript_id "MSTRG.150949.61";
chr5	StringTie	exon	80556774	80560042	1000	-	.	gene_id "MSTRG.150949"; transcript_id "MSTRG.150949.61"; exon_number "1";
chr5	StringTie	exon	80563735	80563815	1000	-	.	gene_id "MSTRG.150949"; transcript_id "MSTRG.150949.61"; exon_number "2";
chr5	StringTie	exon	80564384	80565826	1000	-	.	gene_id "MSTRG.150949"; transcript_id "MSTRG.150949.61"; exon_number "3";
chr5	StringTie	exon	80566689	80566771	1000	-	.	gene_id "MSTRG.150949"; transcript_id "MSTRG.150949.61"; exon_number "4";
chr5	StringTie	exon	80568020	80568366	1000	-	.	gene_id "MSTRG.150949"; transcript_id "MSTRG.150949.61"; exon_number "5";
chr5	StringTie	exon	80568960	80569077	1000	-	.	gene_id "MSTRG.150949"; transcript_id "MSTRG.150949.61"; exon_number "6";
chr5	StringTie	exon	80570154	80570490	1000	-	.	gene_id "MSTRG.150949"; transcript_id "MSTRG.150949.61"; exon_number "7";
chr5	StringTie	transcript	80556776	80565873	1000	-	.	gene_id "MSTRG.150949"; transcript_id "MSTRG.150949.62";
chr5	StringTie	exon	80556776	80560042	1000	-	.	gene_id "MSTRG.150949"; transcript_id "MSTRG.150949.62"; exon_number "1";
chr5	StringTie	exon	80563735	80563815	1000	-	.	gene_id "MSTRG.150949"; transcript_id "MSTRG.150949.62"; exon_number "2";
chr5	StringTie	exon	80565423	80565873	1000	-	.	gene_id "MSTRG.150949"; transcript_id "MSTRG.150949.62"; exon_number "3";
chr5	StringTie	transcript	80556778	80570465	1000	-	.	gene_id "MSTRG.150949"; transcript_id "MSTRG.150949.63";
chr5	StringTie	exon	80556778	80560042	1000	-	.	gene_id "MSTRG.150949"; transcript_id "MSTRG.150949.63"; exon_number "1";
chr5	StringTie	exon	80563735	80565725	1000	-	.	gene_id "MSTRG.150949"; transcript_id "MSTRG.150949.63"; exon_number "2";
chr5	StringTie	exon	80566689	80566771	1000	-	.	gene_id "MSTRG.150949"; transcript_id "MSTRG.150949.63"; exon_number "3";
chr5	StringTie	exon	80568960	80569107	1000	-	.	gene_id "MSTRG.150949"; transcript_id "MSTRG.150949.63"; exon_number "4";
chr5	StringTie	exon	80570154	80570465	1000	-	.	gene_id "MSTRG.150949"; transcript_id "MSTRG.150949.63"; exon_number "5";
chr5	StringTie	transcript	80556779	80570403	1000	-	.	gene_id "MSTRG.150949"; transcript_id "MSTRG.150949.64";
chr5	StringTie	exon	80556779	80560042	1000	-	.	gene_id "MSTRG.150949"; transcript_id "MSTRG.150949.64"; exon_number "1";
chr5	StringTie	exon	80566689	80566771	1000	-	.	gene_id "MSTRG.150949"; transcript_id "MSTRG.150949.64"; exon_number "2";
chr5	StringTie	exon	80568960	80569107	1000	-	.	gene_id "MSTRG.150949"; transcript_id "MSTRG.150949.64"; exon_number "3";
chr5	StringTie	exon	80570154	80570403	1000	-	.	gene_id "MSTRG.150949"; transcript_id "MSTRG.150949.64"; exon_number "4";
chr5	StringTie	transcript	80556779	80570435	1000	-	.	gene_id "MSTRG.150949"; transcript_id "MSTRG.150949.65";
chr5	StringTie	exon	80556779	80560042	1000	-	.	gene_id "MSTRG.150949"; transcript_id "MSTRG.150949.65"; exon_number "1";
chr5	StringTie	exon	80563735	80563815	1000	-	.	gene_id "MSTRG.150949"; transcript_id "MSTRG.150949.65"; exon_number "2";
chr5	StringTie	exon	80564384	80565826	1000	-	.	gene_id "MSTRG.150949"; transcript_id "MSTRG.150949.65"; exon_number "3";
chr5	StringTie	exon	80566689	80566774	1000	-	.	gene_id "MSTRG.150949"; transcript_id "MSTRG.150949.65"; exon_number "4";
chr5	StringTie	exon	80568020	80568366	1000	-	.	gene_id "MSTRG.150949"; transcript_id "MSTRG.150949.65"; exon_number "5";
chr5	StringTie	exon	80568960	80569107	1000	-	.	gene_id "MSTRG.150949"; transcript_id "MSTRG.150949.65"; exon_number "6";
chr5	StringTie	exon	80570154	80570435	1000	-	.	gene_id "MSTRG.150949"; transcript_id "MSTRG.150949.65"; exon_number "7";
chr5	StringTie	transcript	80556781	80567178	1000	-	.	gene_id "MSTRG.150949"; transcript_id "MSTRG.150949.66";
chr5	StringTie	exon	80556781	80560042	1000	-	.	gene_id "MSTRG.150949"; transcript_id "MSTRG.150949.66"; exon_number "1";
chr5	StringTie	exon	80563735	80563815	1000	-	.	gene_id "MSTRG.150949"; transcript_id "MSTRG.150949.66"; exon_number "2";
chr5	StringTie	exon	80566689	80566774	1000	-	.	gene_id "MSTRG.150949"; transcript_id "MSTRG.150949.66"; exon_number "3";
chr5	StringTie	exon	80567098	80567178	1000	-	.	gene_id "MSTRG.150949"; transcript_id "MSTRG.150949.66"; exon_number "4";
chr5	StringTie	transcript	80556781	80567587	1000	-	.	gene_id "MSTRG.150949"; transcript_id "MSTRG.150949.67";
chr5	StringTie	exon	80556781	80560042	1000	-	.	gene_id "MSTRG.150949"; transcript_id "MSTRG.150949.67"; exon_number "1";
chr5	StringTie	exon	80563735	80563815	1000	-	.	gene_id "MSTRG.150949"; transcript_id "MSTRG.150949.67"; exon_number "2";
chr5	StringTie	exon	80564384	80565725	1000	-	.	gene_id "MSTRG.150949"; transcript_id "MSTRG.150949.67"; exon_number "3";
chr5	StringTie	exon	80566689	80566774	1000	-	.	gene_id "MSTRG.150949"; transcript_id "MSTRG.150949.67"; exon_number "4";
chr5	StringTie	exon	80567098	80567587	1000	-	.	gene_id "MSTRG.150949"; transcript_id "MSTRG.150949.67"; exon_number "5";
chr5	StringTie	transcript	80556781	80570301	1000	-	.	gene_id "MSTRG.150949"; transcript_id "MSTRG.150949.68";
chr5	StringTie	exon	80556781	80560042	1000	-	.	gene_id "MSTRG.150949"; transcript_id "MSTRG.150949.68"; exon_number "1";
chr5	StringTie	exon	80563735	80563825	1000	-	.	gene_id "MSTRG.150949"; transcript_id "MSTRG.150949.68"; exon_number "2";
chr5	StringTie	exon	80564384	80564469	1000	-	.	gene_id "MSTRG.150949"; transcript_id "MSTRG.150949.68"; exon_number "3";
chr5	StringTie	exon	80566689	80566771	1000	-	.	gene_id "MSTRG.150949"; transcript_id "MSTRG.150949.68"; exon_number "4";
chr5	StringTie	exon	80568960	80569077	1000	-	.	gene_id "MSTRG.150949"; transcript_id "MSTRG.150949.68"; exon_number "5";
chr5	StringTie	exon	80570154	80570301	1000	-	.	gene_id "MSTRG.150949"; transcript_id "MSTRG.150949.68"; exon_number "6";
chr5	StringTie	transcript	80556781	80570433	1000	-	.	gene_id "MSTRG.150949"; transcript_id "MSTRG.150949.69";
chr5	StringTie	exon	80556781	80560042	1000	-	.	gene_id "MSTRG.150949"; transcript_id "MSTRG.150949.69"; exon_number "1";
chr5	StringTie	exon	80563735	80563815	1000	-	.	gene_id "MSTRG.150949"; transcript_id "MSTRG.150949.69"; exon_number "2";
chr5	StringTie	exon	80564384	80565725	1000	-	.	gene_id "MSTRG.150949"; transcript_id "MSTRG.150949.69"; exon_number "3";
chr5	StringTie	exon	80566689	80566771	1000	-	.	gene_id "MSTRG.150949"; transcript_id "MSTRG.150949.69"; exon_number "4";
chr5	StringTie	exon	80568960	80569107	1000	-	.	gene_id "MSTRG.150949"; transcript_id "MSTRG.150949.69"; exon_number "5";
chr5	StringTie	exon	80570154	80570433	1000	-	.	gene_id "MSTRG.150949"; transcript_id "MSTRG.150949.69"; exon_number "6";
chr5	StringTie	transcript	80556669	80570964	1000	-	.	gene_id "MSTRG.150949"; transcript_id "MSTRG.150949.7";
chr5	StringTie	exon	80556669	80560042	1000	-	.	gene_id "MSTRG.150949"; transcript_id "MSTRG.150949.7"; exon_number "1";
chr5	StringTie	exon	80563735	80563815	1000	-	.	gene_id "MSTRG.150949"; transcript_id "MSTRG.150949.7"; exon_number "2";
chr5	StringTie	exon	80566689	80566771	1000	-	.	gene_id "MSTRG.150949"; transcript_id "MSTRG.150949.7"; exon_number "3";
chr5	StringTie	exon	80568960	80569077	1000	-	.	gene_id "MSTRG.150949"; transcript_id "MSTRG.150949.7"; exon_number "4";
chr5	StringTie	exon	80570154	80570964	1000	-	.	gene_id "MSTRG.150949"; transcript_id "MSTRG.150949.7"; exon_number "5";
chr5	StringTie	transcript	80556781	80570323	1000	-	.	gene_id "MSTRG.150949"; transcript_id "MSTRG.150949.70";
chr5	StringTie	exon	80556781	80560042	1000	-	.	gene_id "MSTRG.150949"; transcript_id "MSTRG.150949.70"; exon_number "1";
chr5	StringTie	exon	80563735	80563825	1000	-	.	gene_id "MSTRG.150949"; transcript_id "MSTRG.150949.70"; exon_number "2";
chr5	StringTie	exon	80564384	80564469	1000	-	.	gene_id "MSTRG.150949"; transcript_id "MSTRG.150949.70"; exon_number "3";
chr5	StringTie	exon	80566689	80566774	1000	-	.	gene_id "MSTRG.150949"; transcript_id "MSTRG.150949.70"; exon_number "4";
chr5	StringTie	exon	80568960	80569107	1000	-	.	gene_id "MSTRG.150949"; transcript_id "MSTRG.150949.70"; exon_number "5";
chr5	StringTie	exon	80570154	80570323	1000	-	.	gene_id "MSTRG.150949"; transcript_id "MSTRG.150949.70"; exon_number "6";
chr5	StringTie	transcript	80556781	80570433	1000	-	.	gene_id "MSTRG.150949"; transcript_id "MSTRG.150949.71";
chr5	StringTie	exon	80556781	80560042	1000	-	.	gene_id "MSTRG.150949"; transcript_id "MSTRG.150949.71"; exon_number "1";
chr5	StringTie	exon	80563735	80563825	1000	-	.	gene_id "MSTRG.150949"; transcript_id "MSTRG.150949.71"; exon_number "2";
chr5	StringTie	exon	80566689	80566774	1000	-	.	gene_id "MSTRG.150949"; transcript_id "MSTRG.150949.71"; exon_number "3";
chr5	StringTie	exon	80568020	80568366	1000	-	.	gene_id "MSTRG.150949"; transcript_id "MSTRG.150949.71"; exon_number "4";
chr5	StringTie	exon	80568960	80569107	1000	-	.	gene_id "MSTRG.150949"; transcript_id "MSTRG.150949.71"; exon_number "5";
chr5	StringTie	exon	80570154	80570433	1000	-	.	gene_id "MSTRG.150949"; transcript_id "MSTRG.150949.71"; exon_number "6";
chr5	StringTie	transcript	80556788	80570351	1000	-	.	gene_id "MSTRG.150949"; transcript_id "MSTRG.150949.72";
chr5	StringTie	exon	80556788	80560042	1000	-	.	gene_id "MSTRG.150949"; transcript_id "MSTRG.150949.72"; exon_number "1";
chr5	StringTie	exon	80563735	80563825	1000	-	.	gene_id "MSTRG.150949"; transcript_id "MSTRG.150949.72"; exon_number "2";
chr5	StringTie	exon	80564384	80565826	1000	-	.	gene_id "MSTRG.150949"; transcript_id "MSTRG.150949.72"; exon_number "3";
chr5	StringTie	exon	80566689	80566774	1000	-	.	gene_id "MSTRG.150949"; transcript_id "MSTRG.150949.72"; exon_number "4";
chr5	StringTie	exon	80567098	80567618	1000	-	.	gene_id "MSTRG.150949"; transcript_id "MSTRG.150949.72"; exon_number "5";
chr5	StringTie	exon	80568020	80568366	1000	-	.	gene_id "MSTRG.150949"; transcript_id "MSTRG.150949.72"; exon_number "6";
chr5	StringTie	exon	80568960	80569107	1000	-	.	gene_id "MSTRG.150949"; transcript_id "MSTRG.150949.72"; exon_number "7";
chr5	StringTie	exon	80570154	80570351	1000	-	.	gene_id "MSTRG.150949"; transcript_id "MSTRG.150949.72"; exon_number "8";
chr5	StringTie	transcript	80556816	80570814	1000	-	.	gene_id "MSTRG.150949"; transcript_id "MSTRG.150949.73";
chr5	StringTie	exon	80556816	80560042	1000	-	.	gene_id "MSTRG.150949"; transcript_id "MSTRG.150949.73"; exon_number "1";
chr5	StringTie	exon	80563735	80563815	1000	-	.	gene_id "MSTRG.150949"; transcript_id "MSTRG.150949.73"; exon_number "2";
chr5	StringTie	exon	80564384	80565725	1000	-	.	gene_id "MSTRG.150949"; transcript_id "MSTRG.150949.73"; exon_number "3";
chr5	StringTie	exon	80566689	80566774	1000	-	.	gene_id "MSTRG.150949"; transcript_id "MSTRG.150949.73"; exon_number "4";
chr5	StringTie	exon	80568960	80569107	1000	-	.	gene_id "MSTRG.150949"; transcript_id "MSTRG.150949.73"; exon_number "5";
chr5	StringTie	exon	80570154	80570814	1000	-	.	gene_id "MSTRG.150949"; transcript_id "MSTRG.150949.73"; exon_number "6";
chr5	StringTie	transcript	80565971	80570580	1000	-	.	gene_id "MSTRG.150949"; transcript_id "MSTRG.150949.75";
chr5	StringTie	exon	80565971	80566542	1000	-	.	gene_id "MSTRG.150949"; transcript_id "MSTRG.150949.75"; exon_number "1";
chr5	StringTie	exon	80566689	80566774	1000	-	.	gene_id "MSTRG.150949"; transcript_id "MSTRG.150949.75"; exon_number "2";
chr5	StringTie	exon	80568020	80569107	1000	-	.	gene_id "MSTRG.150949"; transcript_id "MSTRG.150949.75"; exon_number "3";
chr5	StringTie	exon	80570154	80570580	1000	-	.	gene_id "MSTRG.150949"; transcript_id "MSTRG.150949.75"; exon_number "4";
chr5	StringTie	transcript	80566252	80570444	1000	-	.	gene_id "MSTRG.150949"; transcript_id "MSTRG.150949.76";
chr5	StringTie	exon	80566252	80566542	1000	-	.	gene_id "MSTRG.150949"; transcript_id "MSTRG.150949.76"; exon_number "1";
chr5	StringTie	exon	80566689	80566774	1000	-	.	gene_id "MSTRG.150949"; transcript_id "MSTRG.150949.76"; exon_number "2";
chr5	StringTie	exon	80568960	80569077	1000	-	.	gene_id "MSTRG.150949"; transcript_id "MSTRG.150949.76"; exon_number "3";
chr5	StringTie	exon	80570154	80570444	1000	-	.	gene_id "MSTRG.150949"; transcript_id "MSTRG.150949.76"; exon_number "4";
chr5	StringTie	transcript	80556676	80570913	1000	-	.	gene_id "MSTRG.150949"; transcript_id "MSTRG.150949.8";
chr5	StringTie	exon	80556676	80560042	1000	-	.	gene_id "MSTRG.150949"; transcript_id "MSTRG.150949.8"; exon_number "1";
chr5	StringTie	exon	80563735	80563815	1000	-	.	gene_id "MSTRG.150949"; transcript_id "MSTRG.150949.8"; exon_number "2";
chr5	StringTie	exon	80564384	80565826	1000	-	.	gene_id "MSTRG.150949"; transcript_id "MSTRG.150949.8"; exon_number "3";
chr5	StringTie	exon	80566689	80566774	1000	-	.	gene_id "MSTRG.150949"; transcript_id "MSTRG.150949.8"; exon_number "4";
chr5	StringTie	exon	80568960	80569077	1000	-	.	gene_id "MSTRG.150949"; transcript_id "MSTRG.150949.8"; exon_number "5";
chr5	StringTie	exon	80570154	80570913	1000	-	.	gene_id "MSTRG.150949"; transcript_id "MSTRG.150949.8"; exon_number "6";
chr5	StringTie	transcript	80556679	80570946	1000	-	.	gene_id "MSTRG.150949"; transcript_id "MSTRG.150949.9";
chr5	StringTie	exon	80556679	80560042	1000	-	.	gene_id "MSTRG.150949"; transcript_id "MSTRG.150949.9"; exon_number "1";
chr5	StringTie	exon	80563735	80563825	1000	-	.	gene_id "MSTRG.150949"; transcript_id "MSTRG.150949.9"; exon_number "2";
chr5	StringTie	exon	80566689	80566771	1000	-	.	gene_id "MSTRG.150949"; transcript_id "MSTRG.150949.9"; exon_number "3";
chr5	StringTie	exon	80568960	80569107	1000	-	.	gene_id "MSTRG.150949"; transcript_id "MSTRG.150949.9"; exon_number "4";
chr5	StringTie	exon	80570154	80570946	1000	-	.	gene_id "MSTRG.150949"; transcript_id "MSTRG.150949.9"; exon_number "5";
chr1	StringTie	transcript	210228491	210228809	1000	.	.	gene_id "MSTRG.15095"; transcript_id "MSTRG.15095.1";
chr1	StringTie	exon	210228491	210228809	1000	.	.	gene_id "MSTRG.15095"; transcript_id "MSTRG.15095.1"; exon_number "1";
chr5	StringTie	transcript	80897057	80897560	1000	.	.	gene_id "MSTRG.150950"; transcript_id "MSTRG.150950.1";
chr5	StringTie	exon	80897057	80897560	1000	.	.	gene_id "MSTRG.150950"; transcript_id "MSTRG.150950.1"; exon_number "1";
chr5	StringTie	transcript	80897824	80898382	1000	.	.	gene_id "MSTRG.150951"; transcript_id "MSTRG.150951.1";
chr5	StringTie	exon	80897824	80898382	1000	.	.	gene_id "MSTRG.150951"; transcript_id "MSTRG.150951.1"; exon_number "1";
chr5	StringTie	transcript	80901329	80902114	1000	.	.	gene_id "MSTRG.150952"; transcript_id "MSTRG.150952.1";
chr5	StringTie	exon	80901329	80902114	1000	.	.	gene_id "MSTRG.150952"; transcript_id "MSTRG.150952.1"; exon_number "1";
chr5	StringTie	transcript	80903535	80906880	1000	+	.	gene_id "MSTRG.150953"; transcript_id "MSTRG.150953.1";
chr5	StringTie	exon	80903535	80904917	1000	+	.	gene_id "MSTRG.150953"; transcript_id "MSTRG.150953.1"; exon_number "1";
chr5	StringTie	exon	80906732	80906880	1000	+	.	gene_id "MSTRG.150953"; transcript_id "MSTRG.150953.1"; exon_number "2";
chr5	StringTie	transcript	80904467	80909433	1000	+	.	gene_id "MSTRG.150953"; transcript_id "MSTRG.150953.2";
chr5	StringTie	exon	80904467	80909433	1000	+	.	gene_id "MSTRG.150953"; transcript_id "MSTRG.150953.2"; exon_number "1";
chr5	StringTie	transcript	80909860	80910822	1000	.	.	gene_id "MSTRG.150954"; transcript_id "MSTRG.150954.1";
chr5	StringTie	exon	80909860	80910822	1000	.	.	gene_id "MSTRG.150954"; transcript_id "MSTRG.150954.1"; exon_number "1";
chr5	StringTie	transcript	80911908	80912556	1000	.	.	gene_id "MSTRG.150955"; transcript_id "MSTRG.150955.1";
chr5	StringTie	exon	80911908	80912556	1000	.	.	gene_id "MSTRG.150955"; transcript_id "MSTRG.150955.1"; exon_number "1";
chr5	StringTie	transcript	80912907	80913126	1000	.	.	gene_id "MSTRG.150956"; transcript_id "MSTRG.150956.1";
chr5	StringTie	exon	80912907	80913126	1000	.	.	gene_id "MSTRG.150956"; transcript_id "MSTRG.150956.1"; exon_number "1";
chr5	StringTie	transcript	80914597	80921979	1000	.	.	gene_id "MSTRG.150957"; transcript_id "MSTRG.150957.1";
chr5	StringTie	exon	80914597	80921979	1000	.	.	gene_id "MSTRG.150957"; transcript_id "MSTRG.150957.1"; exon_number "1";
chr5	StringTie	transcript	80922975	80923406	1000	.	.	gene_id "MSTRG.150958"; transcript_id "MSTRG.150958.1";
chr5	StringTie	exon	80922975	80923406	1000	.	.	gene_id "MSTRG.150958"; transcript_id "MSTRG.150958.1"; exon_number "1";
chr5	StringTie	transcript	80931312	80931551	1000	.	.	gene_id "MSTRG.150959"; transcript_id "MSTRG.150959.1";
chr5	StringTie	exon	80931312	80931551	1000	.	.	gene_id "MSTRG.150959"; transcript_id "MSTRG.150959.1"; exon_number "1";
chr1	StringTie	transcript	210229149	210229421	1000	.	.	gene_id "MSTRG.15096"; transcript_id "MSTRG.15096.1";
chr1	StringTie	exon	210229149	210229421	1000	.	.	gene_id "MSTRG.15096"; transcript_id "MSTRG.15096.1"; exon_number "1";
chr5	StringTie	transcript	80932166	80932374	1000	.	.	gene_id "MSTRG.150960"; transcript_id "MSTRG.150960.1";
chr5	StringTie	exon	80932166	80932374	1000	.	.	gene_id "MSTRG.150960"; transcript_id "MSTRG.150960.1"; exon_number "1";
chr5	StringTie	transcript	80938868	80939572	1000	.	.	gene_id "MSTRG.150961"; transcript_id "MSTRG.150961.1";
chr5	StringTie	exon	80938868	80939572	1000	.	.	gene_id "MSTRG.150961"; transcript_id "MSTRG.150961.1"; exon_number "1";
chr5	StringTie	transcript	80939894	80940275	1000	.	.	gene_id "MSTRG.150962"; transcript_id "MSTRG.150962.1";
chr5	StringTie	exon	80939894	80940275	1000	.	.	gene_id "MSTRG.150962"; transcript_id "MSTRG.150962.1"; exon_number "1";
chr5	StringTie	transcript	80943240	80943934	1000	.	.	gene_id "MSTRG.150963"; transcript_id "MSTRG.150963.1";
chr5	StringTie	exon	80943240	80943934	1000	.	.	gene_id "MSTRG.150963"; transcript_id "MSTRG.150963.1"; exon_number "1";
chr5	StringTie	transcript	80944279	80944531	1000	.	.	gene_id "MSTRG.150964"; transcript_id "MSTRG.150964.1";
chr5	StringTie	exon	80944279	80944531	1000	.	.	gene_id "MSTRG.150964"; transcript_id "MSTRG.150964.1"; exon_number "1";
chr5	StringTie	transcript	80626228	80654983	1000	-	.	gene_id "MSTRG.150965"; transcript_id "ENST00000439211"; gene_name "DHFR"; ref_gene_id "ENSG00000228716";
chr5	StringTie	exon	80626228	80629165	1000	-	.	gene_id "MSTRG.150965"; transcript_id "ENST00000439211"; exon_number "1"; gene_name "DHFR"; ref_gene_id "ENSG00000228716";
chr5	StringTie	exon	80633877	80633992	1000	-	.	gene_id "MSTRG.150965"; transcript_id "ENST00000439211"; exon_number "2"; gene_name "DHFR"; ref_gene_id "ENSG00000228716";
chr5	StringTie	exon	80637883	80638009	1000	-	.	gene_id "MSTRG.150965"; transcript_id "ENST00000439211"; exon_number "3"; gene_name "DHFR"; ref_gene_id "ENSG00000228716";
chr5	StringTie	exon	80649389	80649494	1000	-	.	gene_id "MSTRG.150965"; transcript_id "ENST00000439211"; exon_number "4"; gene_name "DHFR"; ref_gene_id "ENSG00000228716";
chr5	StringTie	exon	80654008	80654057	1000	-	.	gene_id "MSTRG.150965"; transcript_id "ENST00000439211"; exon_number "5"; gene_name "DHFR"; ref_gene_id "ENSG00000228716";
chr5	StringTie	exon	80654404	80654983	1000	-	.	gene_id "MSTRG.150965"; transcript_id "ENST00000439211"; exon_number "6"; gene_name "DHFR"; ref_gene_id "ENSG00000228716";
chr5	StringTie	transcript	80628223	80654558	1000	-	.	gene_id "MSTRG.150965"; transcript_id "ENST00000504396"; gene_name "DHFR"; ref_gene_id "ENSG00000228716";
chr5	StringTie	exon	80628223	80629165	1000	-	.	gene_id "MSTRG.150965"; transcript_id "ENST00000504396"; exon_number "1"; gene_name "DHFR"; ref_gene_id "ENSG00000228716";
chr5	StringTie	exon	80633877	80633992	1000	-	.	gene_id "MSTRG.150965"; transcript_id "ENST00000504396"; exon_number "2"; gene_name "DHFR"; ref_gene_id "ENSG00000228716";
chr5	StringTie	exon	80637883	80638009	1000	-	.	gene_id "MSTRG.150965"; transcript_id "ENST00000504396"; exon_number "3"; gene_name "DHFR"; ref_gene_id "ENSG00000228716";
chr5	StringTie	exon	80649389	80649494	1000	-	.	gene_id "MSTRG.150965"; transcript_id "ENST00000504396"; exon_number "4"; gene_name "DHFR"; ref_gene_id "ENSG00000228716";
chr5	StringTie	exon	80654404	80654558	1000	-	.	gene_id "MSTRG.150965"; transcript_id "ENST00000504396"; exon_number "5"; gene_name "DHFR"; ref_gene_id "ENSG00000228716";
chr5	StringTie	transcript	80628017	80654674	1000	-	.	gene_id "MSTRG.150965"; transcript_id "ENST00000505337"; gene_name "DHFR"; ref_gene_id "ENSG00000228716";
chr5	StringTie	exon	80628017	80628938	1000	-	.	gene_id "MSTRG.150965"; transcript_id "ENST00000505337"; exon_number "1"; gene_name "DHFR"; ref_gene_id "ENSG00000228716";
chr5	StringTie	exon	80629039	80629165	1000	-	.	gene_id "MSTRG.150965"; transcript_id "ENST00000505337"; exon_number "2"; gene_name "DHFR"; ref_gene_id "ENSG00000228716";
chr5	StringTie	exon	80633877	80633992	1000	-	.	gene_id "MSTRG.150965"; transcript_id "ENST00000505337"; exon_number "3"; gene_name "DHFR"; ref_gene_id "ENSG00000228716";
chr5	StringTie	exon	80637883	80638009	1000	-	.	gene_id "MSTRG.150965"; transcript_id "ENST00000505337"; exon_number "4"; gene_name "DHFR"; ref_gene_id "ENSG00000228716";
chr5	StringTie	exon	80649389	80649494	1000	-	.	gene_id "MSTRG.150965"; transcript_id "ENST00000505337"; exon_number "5"; gene_name "DHFR"; ref_gene_id "ENSG00000228716";
chr5	StringTie	exon	80654008	80654057	1000	-	.	gene_id "MSTRG.150965"; transcript_id "ENST00000505337"; exon_number "6"; gene_name "DHFR"; ref_gene_id "ENSG00000228716";
chr5	StringTie	exon	80654404	80654674	1000	-	.	gene_id "MSTRG.150965"; transcript_id "ENST00000505337"; exon_number "7"; gene_name "DHFR"; ref_gene_id "ENSG00000228716";
chr5	StringTie	transcript	80629064	80654101	1000	-	.	gene_id "MSTRG.150965"; transcript_id "ENST00000508282"; gene_name "DHFR"; ref_gene_id "ENSG00000228716";
chr5	StringTie	exon	80629064	80629165	1000	-	.	gene_id "MSTRG.150965"; transcript_id "ENST00000508282"; exon_number "1"; gene_name "DHFR"; ref_gene_id "ENSG00000228716";
chr5	StringTie	exon	80633877	80633992	1000	-	.	gene_id "MSTRG.150965"; transcript_id "ENST00000508282"; exon_number "2"; gene_name "DHFR"; ref_gene_id "ENSG00000228716";
chr5	StringTie	exon	80637883	80638009	1000	-	.	gene_id "MSTRG.150965"; transcript_id "ENST00000508282"; exon_number "3"; gene_name "DHFR"; ref_gene_id "ENSG00000228716";
chr5	StringTie	exon	80649389	80649494	1000	-	.	gene_id "MSTRG.150965"; transcript_id "ENST00000508282"; exon_number "4"; gene_name "DHFR"; ref_gene_id "ENSG00000228716";
chr5	StringTie	exon	80654008	80654101	1000	-	.	gene_id "MSTRG.150965"; transcript_id "ENST00000508282"; exon_number "5"; gene_name "DHFR"; ref_gene_id "ENSG00000228716";
chr5	StringTie	transcript	80628124	80654552	1000	-	.	gene_id "MSTRG.150965"; transcript_id "ENST00000511032"; gene_name "DHFR"; ref_gene_id "ENSG00000228716";
chr5	StringTie	exon	80628124	80629165	1000	-	.	gene_id "MSTRG.150965"; transcript_id "ENST00000511032"; exon_number "1"; gene_name "DHFR"; ref_gene_id "ENSG00000228716";
chr5	StringTie	exon	80637883	80638009	1000	-	.	gene_id "MSTRG.150965"; transcript_id "ENST00000511032"; exon_number "2"; gene_name "DHFR"; ref_gene_id "ENSG00000228716";
chr5	StringTie	exon	80649389	80649494	1000	-	.	gene_id "MSTRG.150965"; transcript_id "ENST00000511032"; exon_number "3"; gene_name "DHFR"; ref_gene_id "ENSG00000228716";
chr5	StringTie	exon	80654008	80654057	1000	-	.	gene_id "MSTRG.150965"; transcript_id "ENST00000511032"; exon_number "4"; gene_name "DHFR"; ref_gene_id "ENSG00000228716";
chr5	StringTie	exon	80654404	80654552	1000	-	.	gene_id "MSTRG.150965"; transcript_id "ENST00000511032"; exon_number "5"; gene_name "DHFR"; ref_gene_id "ENSG00000228716";
chr5	StringTie	transcript	80628538	80654547	1000	-	.	gene_id "MSTRG.150965"; transcript_id "ENST00000513048"; gene_name "DHFR"; ref_gene_id "ENSG00000228716";
chr5	StringTie	exon	80628538	80629165	1000	-	.	gene_id "MSTRG.150965"; transcript_id "ENST00000513048"; exon_number "1"; gene_name "DHFR"; ref_gene_id "ENSG00000228716";
chr5	StringTie	exon	80633877	80633992	1000	-	.	gene_id "MSTRG.150965"; transcript_id "ENST00000513048"; exon_number "2"; gene_name "DHFR"; ref_gene_id "ENSG00000228716";
chr5	StringTie	exon	80649389	80649494	1000	-	.	gene_id "MSTRG.150965"; transcript_id "ENST00000513048"; exon_number "3"; gene_name "DHFR"; ref_gene_id "ENSG00000228716";
chr5	StringTie	exon	80654404	80654547	1000	-	.	gene_id "MSTRG.150965"; transcript_id "ENST00000513048"; exon_number "4"; gene_name "DHFR"; ref_gene_id "ENSG00000228716";
chr5	StringTie	transcript	80648941	80654035	1000	-	.	gene_id "MSTRG.150965"; transcript_id "ENST00000513314"; gene_name "DHFR"; ref_gene_id "ENSG00000228716";
chr5	StringTie	exon	80648941	80649494	1000	-	.	gene_id "MSTRG.150965"; transcript_id "ENST00000513314"; exon_number "1"; gene_name "DHFR"; ref_gene_id "ENSG00000228716";
chr5	StringTie	exon	80654008	80654035	1000	-	.	gene_id "MSTRG.150965"; transcript_id "ENST00000513314"; exon_number "2"; gene_name "DHFR"; ref_gene_id "ENSG00000228716";
chr5	StringTie	transcript	80608623	80622524	1000	-	.	gene_id "MSTRG.150965"; transcript_id "ENST00000515871"; gene_name "LINC01337"; ref_gene_id "ENSG00000251221";
chr5	StringTie	exon	80608623	80608945	1000	-	.	gene_id "MSTRG.150965"; transcript_id "ENST00000515871"; exon_number "1"; gene_name "LINC01337"; ref_gene_id "ENSG00000251221";
chr5	StringTie	exon	80622408	80622524	1000	-	.	gene_id "MSTRG.150965"; transcript_id "ENST00000515871"; exon_number "2"; gene_name "LINC01337"; ref_gene_id "ENSG00000251221";
chr5	StringTie	transcript	80650000	80650086	1000	-	.	gene_id "MSTRG.150965"; transcript_id "ENST00000604882"; gene_name "MTRNR2L2"; ref_gene_id "ENSG00000271043";
chr5	StringTie	exon	80650000	80650086	1000	-	.	gene_id "MSTRG.150965"; transcript_id "ENST00000604882"; exon_number "1"; gene_name "MTRNR2L2"; ref_gene_id "ENSG00000271043";
chr5	StringTie	transcript	80607959	80654983	1000	-	.	gene_id "MSTRG.150965"; transcript_id "MSTRG.150965.1";
chr5	StringTie	exon	80607959	80608442	1000	-	.	gene_id "MSTRG.150965"; transcript_id "MSTRG.150965.1"; exon_number "1";
chr5	StringTie	exon	80608799	80608945	1000	-	.	gene_id "MSTRG.150965"; transcript_id "MSTRG.150965.1"; exon_number "2";
chr5	StringTie	exon	80622408	80629165	1000	-	.	gene_id "MSTRG.150965"; transcript_id "MSTRG.150965.1"; exon_number "3";
chr5	StringTie	exon	80633877	80633992	1000	-	.	gene_id "MSTRG.150965"; transcript_id "MSTRG.150965.1"; exon_number "4";
chr5	StringTie	exon	80637883	80638009	1000	-	.	gene_id "MSTRG.150965"; transcript_id "MSTRG.150965.1"; exon_number "5";
chr5	StringTie	exon	80649389	80649494	1000	-	.	gene_id "MSTRG.150965"; transcript_id "MSTRG.150965.1"; exon_number "6";
chr5	StringTie	exon	80654008	80654057	1000	-	.	gene_id "MSTRG.150965"; transcript_id "MSTRG.150965.1"; exon_number "7";
chr5	StringTie	exon	80654404	80654983	1000	-	.	gene_id "MSTRG.150965"; transcript_id "MSTRG.150965.1"; exon_number "8";
chr5	StringTie	transcript	80626179	80654936	1000	-	.	gene_id "MSTRG.150965"; transcript_id "MSTRG.150965.10";
chr5	StringTie	exon	80626179	80629165	1000	-	.	gene_id "MSTRG.150965"; transcript_id "MSTRG.150965.10"; exon_number "1";
chr5	StringTie	exon	80629826	80629959	1000	-	.	gene_id "MSTRG.150965"; transcript_id "MSTRG.150965.10"; exon_number "2";
chr5	StringTie	exon	80633877	80633992	1000	-	.	gene_id "MSTRG.150965"; transcript_id "MSTRG.150965.10"; exon_number "3";
chr5	StringTie	exon	80637883	80638009	1000	-	.	gene_id "MSTRG.150965"; transcript_id "MSTRG.150965.10"; exon_number "4";
chr5	StringTie	exon	80649389	80652760	1000	-	.	gene_id "MSTRG.150965"; transcript_id "MSTRG.150965.10"; exon_number "5";
chr5	StringTie	exon	80654008	80654057	1000	-	.	gene_id "MSTRG.150965"; transcript_id "MSTRG.150965.10"; exon_number "6";
chr5	StringTie	exon	80654404	80654936	1000	-	.	gene_id "MSTRG.150965"; transcript_id "MSTRG.150965.10"; exon_number "7";
chr5	StringTie	transcript	80626205	80654610	1000	-	.	gene_id "MSTRG.150965"; transcript_id "MSTRG.150965.11";
chr5	StringTie	exon	80626205	80629165	1000	-	.	gene_id "MSTRG.150965"; transcript_id "MSTRG.150965.11"; exon_number "1";
chr5	StringTie	exon	80649389	80649494	1000	-	.	gene_id "MSTRG.150965"; transcript_id "MSTRG.150965.11"; exon_number "2";
chr5	StringTie	exon	80654008	80654057	1000	-	.	gene_id "MSTRG.150965"; transcript_id "MSTRG.150965.11"; exon_number "3";
chr5	StringTie	exon	80654404	80654610	1000	-	.	gene_id "MSTRG.150965"; transcript_id "MSTRG.150965.11"; exon_number "4";
chr5	StringTie	transcript	80626205	80637994	1000	-	.	gene_id "MSTRG.150965"; transcript_id "MSTRG.150965.12";
chr5	StringTie	exon	80626205	80629165	1000	-	.	gene_id "MSTRG.150965"; transcript_id "MSTRG.150965.12"; exon_number "1";
chr5	StringTie	exon	80632232	80632302	1000	-	.	gene_id "MSTRG.150965"; transcript_id "MSTRG.150965.12"; exon_number "2";
chr5	StringTie	exon	80633877	80633992	1000	-	.	gene_id "MSTRG.150965"; transcript_id "MSTRG.150965.12"; exon_number "3";
chr5	StringTie	exon	80637883	80637994	1000	-	.	gene_id "MSTRG.150965"; transcript_id "MSTRG.150965.12"; exon_number "4";
chr5	StringTie	transcript	80626238	80631824	1000	-	.	gene_id "MSTRG.150965"; transcript_id "MSTRG.150965.14";
chr5	StringTie	exon	80626238	80629165	1000	-	.	gene_id "MSTRG.150965"; transcript_id "MSTRG.150965.14"; exon_number "1";
chr5	StringTie	exon	80631794	80631824	1000	-	.	gene_id "MSTRG.150965"; transcript_id "MSTRG.150965.14"; exon_number "2";
chr5	StringTie	transcript	80626244	80633995	1000	-	.	gene_id "MSTRG.150965"; transcript_id "MSTRG.150965.15";
chr5	StringTie	exon	80626244	80629165	1000	-	.	gene_id "MSTRG.150965"; transcript_id "MSTRG.150965.15"; exon_number "1";
chr5	StringTie	exon	80629837	80629959	1000	-	.	gene_id "MSTRG.150965"; transcript_id "MSTRG.150965.15"; exon_number "2";
chr5	StringTie	exon	80633877	80633995	1000	-	.	gene_id "MSTRG.150965"; transcript_id "MSTRG.150965.15"; exon_number "3";
chr5	StringTie	transcript	80650000	80654281	1000	-	.	gene_id "MSTRG.150965"; transcript_id "MSTRG.150965.22";
chr5	StringTie	exon	80650000	80651844	1000	-	.	gene_id "MSTRG.150965"; transcript_id "MSTRG.150965.22"; exon_number "1";
chr5	StringTie	exon	80654008	80654281	1000	-	.	gene_id "MSTRG.150965"; transcript_id "MSTRG.150965.22"; exon_number "2";
chr5	StringTie	transcript	80651402	80652061	1000	-	.	gene_id "MSTRG.150965"; transcript_id "MSTRG.150965.24";
chr5	StringTie	exon	80651402	80651992	1000	-	.	gene_id "MSTRG.150965"; transcript_id "MSTRG.150965.24"; exon_number "1";
chr5	StringTie	exon	80652022	80652061	1000	-	.	gene_id "MSTRG.150965"; transcript_id "MSTRG.150965.24"; exon_number "2";
chr5	StringTie	transcript	80608629	80655061	1000	-	.	gene_id "MSTRG.150965"; transcript_id "MSTRG.150965.3";
chr5	StringTie	exon	80608629	80608945	1000	-	.	gene_id "MSTRG.150965"; transcript_id "MSTRG.150965.3"; exon_number "1";
chr5	StringTie	exon	80622404	80622552	1000	-	.	gene_id "MSTRG.150965"; transcript_id "MSTRG.150965.3"; exon_number "2";
chr5	StringTie	exon	80628086	80629165	1000	-	.	gene_id "MSTRG.150965"; transcript_id "MSTRG.150965.3"; exon_number "3";
chr5	StringTie	exon	80633877	80633992	1000	-	.	gene_id "MSTRG.150965"; transcript_id "MSTRG.150965.3"; exon_number "4";
chr5	StringTie	exon	80637883	80638009	1000	-	.	gene_id "MSTRG.150965"; transcript_id "MSTRG.150965.3"; exon_number "5";
chr5	StringTie	exon	80649389	80649494	1000	-	.	gene_id "MSTRG.150965"; transcript_id "MSTRG.150965.3"; exon_number "6";
chr5	StringTie	exon	80654008	80654057	1000	-	.	gene_id "MSTRG.150965"; transcript_id "MSTRG.150965.3"; exon_number "7";
chr5	StringTie	exon	80654404	80655061	1000	-	.	gene_id "MSTRG.150965"; transcript_id "MSTRG.150965.3"; exon_number "8";
chr5	StringTie	transcript	80623699	80655056	1000	-	.	gene_id "MSTRG.150965"; transcript_id "MSTRG.150965.4";
chr5	StringTie	exon	80623699	80624882	1000	-	.	gene_id "MSTRG.150965"; transcript_id "MSTRG.150965.4"; exon_number "1";
chr5	StringTie	exon	80628183	80629165	1000	-	.	gene_id "MSTRG.150965"; transcript_id "MSTRG.150965.4"; exon_number "2";
chr5	StringTie	exon	80633877	80633992	1000	-	.	gene_id "MSTRG.150965"; transcript_id "MSTRG.150965.4"; exon_number "3";
chr5	StringTie	exon	80637883	80638009	1000	-	.	gene_id "MSTRG.150965"; transcript_id "MSTRG.150965.4"; exon_number "4";
chr5	StringTie	exon	80649389	80649494	1000	-	.	gene_id "MSTRG.150965"; transcript_id "MSTRG.150965.4"; exon_number "5";
chr5	StringTie	exon	80654008	80654057	1000	-	.	gene_id "MSTRG.150965"; transcript_id "MSTRG.150965.4"; exon_number "6";
chr5	StringTie	exon	80654404	80655056	1000	-	.	gene_id "MSTRG.150965"; transcript_id "MSTRG.150965.4"; exon_number "7";
chr5	StringTie	transcript	80624166	80655086	1000	-	.	gene_id "MSTRG.150965"; transcript_id "MSTRG.150965.5";
chr5	StringTie	exon	80624166	80629165	1000	-	.	gene_id "MSTRG.150965"; transcript_id "MSTRG.150965.5"; exon_number "1";
chr5	StringTie	exon	80633877	80633992	1000	-	.	gene_id "MSTRG.150965"; transcript_id "MSTRG.150965.5"; exon_number "2";
chr5	StringTie	exon	80649389	80649494	1000	-	.	gene_id "MSTRG.150965"; transcript_id "MSTRG.150965.5"; exon_number "3";
chr5	StringTie	exon	80654008	80654057	1000	-	.	gene_id "MSTRG.150965"; transcript_id "MSTRG.150965.5"; exon_number "4";
chr5	StringTie	exon	80654404	80655086	1000	-	.	gene_id "MSTRG.150965"; transcript_id "MSTRG.150965.5"; exon_number "5";
chr5	StringTie	transcript	80624166	80655013	1000	-	.	gene_id "MSTRG.150965"; transcript_id "MSTRG.150965.6";
chr5	StringTie	exon	80624166	80629165	1000	-	.	gene_id "MSTRG.150965"; transcript_id "MSTRG.150965.6"; exon_number "1";
chr5	StringTie	exon	80633877	80633988	1000	-	.	gene_id "MSTRG.150965"; transcript_id "MSTRG.150965.6"; exon_number "2";
chr5	StringTie	exon	80637883	80638009	1000	-	.	gene_id "MSTRG.150965"; transcript_id "MSTRG.150965.6"; exon_number "3";
chr5	StringTie	exon	80649389	80649494	1000	-	.	gene_id "MSTRG.150965"; transcript_id "MSTRG.150965.6"; exon_number "4";
chr5	StringTie	exon	80654008	80654057	1000	-	.	gene_id "MSTRG.150965"; transcript_id "MSTRG.150965.6"; exon_number "5";
chr5	StringTie	exon	80654404	80655013	1000	-	.	gene_id "MSTRG.150965"; transcript_id "MSTRG.150965.6"; exon_number "6";
chr5	StringTie	transcript	80624758	80654987	1000	-	.	gene_id "MSTRG.150965"; transcript_id "MSTRG.150965.7";
chr5	StringTie	exon	80624758	80624882	1000	-	.	gene_id "MSTRG.150965"; transcript_id "MSTRG.150965.7"; exon_number "1";
chr5	StringTie	exon	80628183	80629165	1000	-	.	gene_id "MSTRG.150965"; transcript_id "MSTRG.150965.7"; exon_number "2";
chr5	StringTie	exon	80633877	80633992	1000	-	.	gene_id "MSTRG.150965"; transcript_id "MSTRG.150965.7"; exon_number "3";
chr5	StringTie	exon	80649389	80649494	1000	-	.	gene_id "MSTRG.150965"; transcript_id "MSTRG.150965.7"; exon_number "4";
chr5	StringTie	exon	80654008	80654057	1000	-	.	gene_id "MSTRG.150965"; transcript_id "MSTRG.150965.7"; exon_number "5";
chr5	StringTie	exon	80654404	80654987	1000	-	.	gene_id "MSTRG.150965"; transcript_id "MSTRG.150965.7"; exon_number "6";
chr5	StringTie	transcript	80624868	80654979	1000	-	.	gene_id "MSTRG.150965"; transcript_id "MSTRG.150965.8";
chr5	StringTie	exon	80624868	80624882	1000	-	.	gene_id "MSTRG.150965"; transcript_id "MSTRG.150965.8"; exon_number "1";
chr5	StringTie	exon	80628183	80629165	1000	-	.	gene_id "MSTRG.150965"; transcript_id "MSTRG.150965.8"; exon_number "2";
chr5	StringTie	exon	80632232	80632302	1000	-	.	gene_id "MSTRG.150965"; transcript_id "MSTRG.150965.8"; exon_number "3";
chr5	StringTie	exon	80633877	80633992	1000	-	.	gene_id "MSTRG.150965"; transcript_id "MSTRG.150965.8"; exon_number "4";
chr5	StringTie	exon	80649389	80649494	1000	-	.	gene_id "MSTRG.150965"; transcript_id "MSTRG.150965.8"; exon_number "5";
chr5	StringTie	exon	80654008	80654057	1000	-	.	gene_id "MSTRG.150965"; transcript_id "MSTRG.150965.8"; exon_number "6";
chr5	StringTie	exon	80654404	80654979	1000	-	.	gene_id "MSTRG.150965"; transcript_id "MSTRG.150965.8"; exon_number "7";
chr5	StringTie	transcript	80626151	80638011	1000	-	.	gene_id "MSTRG.150965"; transcript_id "MSTRG.150965.9";
chr5	StringTie	exon	80626151	80628938	1000	-	.	gene_id "MSTRG.150965"; transcript_id "MSTRG.150965.9"; exon_number "1";
chr5	StringTie	exon	80629039	80629165	1000	-	.	gene_id "MSTRG.150965"; transcript_id "MSTRG.150965.9"; exon_number "2";
chr5	StringTie	exon	80632232	80632302	1000	-	.	gene_id "MSTRG.150965"; transcript_id "MSTRG.150965.9"; exon_number "3";
chr5	StringTie	exon	80633877	80633988	1000	-	.	gene_id "MSTRG.150965"; transcript_id "MSTRG.150965.9"; exon_number "4";
chr5	StringTie	exon	80637883	80638011	1000	-	.	gene_id "MSTRG.150965"; transcript_id "MSTRG.150965.9"; exon_number "5";
chr5	StringTie	transcript	80609147	80618943	1000	+	.	gene_id "MSTRG.150966"; transcript_id "MSTRG.150966.1";
chr5	StringTie	exon	80609147	80610833	1000	+	.	gene_id "MSTRG.150966"; transcript_id "MSTRG.150966.1"; exon_number "1";
chr5	StringTie	exon	80618480	80618943	1000	+	.	gene_id "MSTRG.150966"; transcript_id "MSTRG.150966.1"; exon_number "2";
chr5	StringTie	transcript	80614643	80620293	1000	+	.	gene_id "MSTRG.150966"; transcript_id "MSTRG.150966.2";
chr5	StringTie	exon	80614643	80614668	1000	+	.	gene_id "MSTRG.150966"; transcript_id "MSTRG.150966.2"; exon_number "1";
chr5	StringTie	exon	80616695	80616889	1000	+	.	gene_id "MSTRG.150966"; transcript_id "MSTRG.150966.2"; exon_number "2";
chr5	StringTie	exon	80618480	80618800	1000	+	.	gene_id "MSTRG.150966"; transcript_id "MSTRG.150966.2"; exon_number "3";
chr5	StringTie	exon	80619328	80619451	1000	+	.	gene_id "MSTRG.150966"; transcript_id "MSTRG.150966.2"; exon_number "4";
chr5	StringTie	exon	80620180	80620293	1000	+	.	gene_id "MSTRG.150966"; transcript_id "MSTRG.150966.2"; exon_number "5";
chr5	StringTie	transcript	80614652	80619448	1000	+	.	gene_id "MSTRG.150966"; transcript_id "MSTRG.150966.3";
chr5	StringTie	exon	80614652	80614668	1000	+	.	gene_id "MSTRG.150966"; transcript_id "MSTRG.150966.3"; exon_number "1";
chr5	StringTie	exon	80618480	80618800	1000	+	.	gene_id "MSTRG.150966"; transcript_id "MSTRG.150966.3"; exon_number "2";
chr5	StringTie	exon	80619328	80619448	1000	+	.	gene_id "MSTRG.150966"; transcript_id "MSTRG.150966.3"; exon_number "3";
chr5	StringTie	transcript	80627438	80652938	1000	+	.	gene_id "MSTRG.150967"; transcript_id "MSTRG.150967.1";
chr5	StringTie	exon	80627438	80627596	1000	+	.	gene_id "MSTRG.150967"; transcript_id "MSTRG.150967.1"; exon_number "1";
chr5	StringTie	exon	80627967	80627976	1000	+	.	gene_id "MSTRG.150967"; transcript_id "MSTRG.150967.1"; exon_number "2";
chr5	StringTie	exon	80650501	80652938	1000	+	.	gene_id "MSTRG.150967"; transcript_id "MSTRG.150967.1"; exon_number "3";
chr5	StringTie	transcript	80639975	80652360	1000	+	.	gene_id "MSTRG.150967"; transcript_id "MSTRG.150967.2";
chr5	StringTie	exon	80639975	80639988	1000	+	.	gene_id "MSTRG.150967"; transcript_id "MSTRG.150967.2"; exon_number "1";
chr5	StringTie	exon	80650501	80652360	1000	+	.	gene_id "MSTRG.150967"; transcript_id "MSTRG.150967.2"; exon_number "2";
chr5	StringTie	transcript	80650072	80651603	1000	+	.	gene_id "MSTRG.150967"; transcript_id "MSTRG.150967.3";
chr5	StringTie	exon	80650072	80650435	1000	+	.	gene_id "MSTRG.150967"; transcript_id "MSTRG.150967.3"; exon_number "1";
chr5	StringTie	exon	80650501	80651003	1000	+	.	gene_id "MSTRG.150967"; transcript_id "MSTRG.150967.3"; exon_number "2";
chr5	StringTie	exon	80651451	80651603	1000	+	.	gene_id "MSTRG.150967"; transcript_id "MSTRG.150967.3"; exon_number "3";
chr5	StringTie	transcript	80650357	80652061	1000	+	.	gene_id "MSTRG.150967"; transcript_id "MSTRG.150967.4";
chr5	StringTie	exon	80650357	80650456	1000	+	.	gene_id "MSTRG.150967"; transcript_id "MSTRG.150967.4"; exon_number "1";
chr5	StringTie	exon	80650501	80652061	1000	+	.	gene_id "MSTRG.150967"; transcript_id "MSTRG.150967.4"; exon_number "2";
chr5	StringTie	transcript	80650432	80652113	1000	+	.	gene_id "MSTRG.150967"; transcript_id "MSTRG.150967.5";
chr5	StringTie	exon	80650432	80650531	1000	+	.	gene_id "MSTRG.150967"; transcript_id "MSTRG.150967.5"; exon_number "1";
chr5	StringTie	exon	80651465	80651801	1000	+	.	gene_id "MSTRG.150967"; transcript_id "MSTRG.150967.5"; exon_number "2";
chr5	StringTie	exon	80651849	80652113	1000	+	.	gene_id "MSTRG.150967"; transcript_id "MSTRG.150967.5"; exon_number "3";
chr5	StringTie	transcript	80650443	80650956	1000	+	.	gene_id "MSTRG.150967"; transcript_id "MSTRG.150967.6";
chr5	StringTie	exon	80650443	80650542	1000	+	.	gene_id "MSTRG.150967"; transcript_id "MSTRG.150967.6"; exon_number "1";
chr5	StringTie	exon	80650786	80650956	1000	+	.	gene_id "MSTRG.150967"; transcript_id "MSTRG.150967.6"; exon_number "2";
chr5	StringTie	transcript	80630313	80631590	1000	-	.	gene_id "MSTRG.150968"; transcript_id "ENST00000514201"; gene_name "CTC-325J23.2"; ref_gene_id "ENSG00000249655";
chr5	StringTie	exon	80630313	80630472	1000	-	.	gene_id "MSTRG.150968"; transcript_id "ENST00000514201"; exon_number "1"; gene_name "CTC-325J23.2"; ref_gene_id "ENSG00000249655";
chr5	StringTie	exon	80631202	80631590	1000	-	.	gene_id "MSTRG.150968"; transcript_id "ENST00000514201"; exon_number "2"; gene_name "CTC-325J23.2"; ref_gene_id "ENSG00000249655";
chr5	StringTie	transcript	80642341	80648163	1000	+	.	gene_id "MSTRG.150969"; transcript_id "MSTRG.150969.1";
chr5	StringTie	exon	80642341	80644133	1000	+	.	gene_id "MSTRG.150969"; transcript_id "MSTRG.150969.1"; exon_number "1";
chr5	StringTie	exon	80646841	80648163	1000	+	.	gene_id "MSTRG.150969"; transcript_id "MSTRG.150969.1"; exon_number "2";
chr1	StringTie	transcript	210231456	210234044	1000	-	.	gene_id "MSTRG.15097"; transcript_id "ENST00000437764"; gene_name "SERTAD4-AS1"; ref_gene_id "ENSG00000203706";
chr1	StringTie	exon	210231456	210231771	1000	-	.	gene_id "MSTRG.15097"; transcript_id "ENST00000437764"; exon_number "1"; gene_name "SERTAD4-AS1"; ref_gene_id "ENSG00000203706";
chr1	StringTie	exon	210233635	210234044	1000	-	.	gene_id "MSTRG.15097"; transcript_id "ENST00000437764"; exon_number "2"; gene_name "SERTAD4-AS1"; ref_gene_id "ENSG00000203706";
chr1	StringTie	transcript	210231456	210232972	1000	-	.	gene_id "MSTRG.15097"; transcript_id "ENST00000475406"; gene_name "SERTAD4-AS1"; ref_gene_id "ENSG00000203706";
chr1	StringTie	exon	210231456	210231771	1000	-	.	gene_id "MSTRG.15097"; transcript_id "ENST00000475406"; exon_number "1"; gene_name "SERTAD4-AS1"; ref_gene_id "ENSG00000203706";
chr1	StringTie	exon	210232698	210232972	1000	-	.	gene_id "MSTRG.15097"; transcript_id "ENST00000475406"; exon_number "2"; gene_name "SERTAD4-AS1"; ref_gene_id "ENSG00000203706";
chr1	StringTie	transcript	210231456	210234047	1000	-	.	gene_id "MSTRG.15097"; transcript_id "ENST00000480052"; gene_name "SERTAD4-AS1"; ref_gene_id "ENSG00000203706";
chr1	StringTie	exon	210231456	210231771	1000	-	.	gene_id "MSTRG.15097"; transcript_id "ENST00000480052"; exon_number "1"; gene_name "SERTAD4-AS1"; ref_gene_id "ENSG00000203706";
chr1	StringTie	exon	210233951	210234047	1000	-	.	gene_id "MSTRG.15097"; transcript_id "ENST00000480052"; exon_number "2"; gene_name "SERTAD4-AS1"; ref_gene_id "ENSG00000203706";
chr1	StringTie	transcript	210230335	210234958	1000	-	.	gene_id "MSTRG.15097"; transcript_id "MSTRG.15097.1";
chr1	StringTie	exon	210230335	210231771	1000	-	.	gene_id "MSTRG.15097"; transcript_id "MSTRG.15097.1"; exon_number "1";
chr1	StringTie	exon	210232190	210232246	1000	-	.	gene_id "MSTRG.15097"; transcript_id "MSTRG.15097.1"; exon_number "2";
chr1	StringTie	exon	210233635	210234958	1000	-	.	gene_id "MSTRG.15097"; transcript_id "MSTRG.15097.1"; exon_number "3";
chr1	StringTie	transcript	210231456	210234229	1000	-	.	gene_id "MSTRG.15097"; transcript_id "MSTRG.15097.10";
chr1	StringTie	exon	210231456	210231771	1000	-	.	gene_id "MSTRG.15097"; transcript_id "MSTRG.15097.10"; exon_number "1";
chr1	StringTie	exon	210232698	210233461	1000	-	.	gene_id "MSTRG.15097"; transcript_id "MSTRG.15097.10"; exon_number "2";
chr1	StringTie	exon	210233635	210234229	1000	-	.	gene_id "MSTRG.15097"; transcript_id "MSTRG.15097.10"; exon_number "3";
chr1	StringTie	transcript	210231456	210234346	1000	-	.	gene_id "MSTRG.15097"; transcript_id "MSTRG.15097.11";
chr1	StringTie	exon	210231456	210231771	1000	-	.	gene_id "MSTRG.15097"; transcript_id "MSTRG.15097.11"; exon_number "1";
chr1	StringTie	exon	210232190	210232278	1000	-	.	gene_id "MSTRG.15097"; transcript_id "MSTRG.15097.11"; exon_number "2";
chr1	StringTie	exon	210233951	210234346	1000	-	.	gene_id "MSTRG.15097"; transcript_id "MSTRG.15097.11"; exon_number "3";
chr1	StringTie	transcript	210231456	210234162	1000	-	.	gene_id "MSTRG.15097"; transcript_id "MSTRG.15097.12";
chr1	StringTie	exon	210231456	210231771	1000	-	.	gene_id "MSTRG.15097"; transcript_id "MSTRG.15097.12"; exon_number "1";
chr1	StringTie	exon	210232190	210232278	1000	-	.	gene_id "MSTRG.15097"; transcript_id "MSTRG.15097.12"; exon_number "2";
chr1	StringTie	exon	210232698	210232779	1000	-	.	gene_id "MSTRG.15097"; transcript_id "MSTRG.15097.12"; exon_number "3";
chr1	StringTie	exon	210233951	210234162	1000	-	.	gene_id "MSTRG.15097"; transcript_id "MSTRG.15097.12"; exon_number "4";
chr1	StringTie	transcript	210231460	210234167	1000	-	.	gene_id "MSTRG.15097"; transcript_id "MSTRG.15097.16";
chr1	StringTie	exon	210231460	210231771	1000	-	.	gene_id "MSTRG.15097"; transcript_id "MSTRG.15097.16"; exon_number "1";
chr1	StringTie	exon	210232698	210232993	1000	-	.	gene_id "MSTRG.15097"; transcript_id "MSTRG.15097.16"; exon_number "2";
chr1	StringTie	exon	210233631	210234167	1000	-	.	gene_id "MSTRG.15097"; transcript_id "MSTRG.15097.16"; exon_number "3";
chr1	StringTie	transcript	210231144	210234647	1000	-	.	gene_id "MSTRG.15097"; transcript_id "MSTRG.15097.2";
chr1	StringTie	exon	210231144	210231771	1000	-	.	gene_id "MSTRG.15097"; transcript_id "MSTRG.15097.2"; exon_number "1";
chr1	StringTie	exon	210232190	210232278	1000	-	.	gene_id "MSTRG.15097"; transcript_id "MSTRG.15097.2"; exon_number "2";
chr1	StringTie	exon	210232698	210232779	1000	-	.	gene_id "MSTRG.15097"; transcript_id "MSTRG.15097.2"; exon_number "3";
chr1	StringTie	exon	210233635	210234647	1000	-	.	gene_id "MSTRG.15097"; transcript_id "MSTRG.15097.2"; exon_number "4";
chr1	StringTie	transcript	210231232	210234467	1000	-	.	gene_id "MSTRG.15097"; transcript_id "MSTRG.15097.3";
chr1	StringTie	exon	210231232	210231771	1000	-	.	gene_id "MSTRG.15097"; transcript_id "MSTRG.15097.3"; exon_number "1";
chr1	StringTie	exon	210232190	210232246	1000	-	.	gene_id "MSTRG.15097"; transcript_id "MSTRG.15097.3"; exon_number "2";
chr1	StringTie	exon	210232698	210232779	1000	-	.	gene_id "MSTRG.15097"; transcript_id "MSTRG.15097.3"; exon_number "3";
chr1	StringTie	exon	210233635	210234467	1000	-	.	gene_id "MSTRG.15097"; transcript_id "MSTRG.15097.3"; exon_number "4";
chr1	StringTie	transcript	210231299	210235114	1000	-	.	gene_id "MSTRG.15097"; transcript_id "MSTRG.15097.4";
chr1	StringTie	exon	210231299	210231771	1000	-	.	gene_id "MSTRG.15097"; transcript_id "MSTRG.15097.4"; exon_number "1";
chr1	StringTie	exon	210234087	210235114	1000	-	.	gene_id "MSTRG.15097"; transcript_id "MSTRG.15097.4"; exon_number "2";
chr1	StringTie	transcript	210231345	210234418	1000	-	.	gene_id "MSTRG.15097"; transcript_id "MSTRG.15097.5";
chr1	StringTie	exon	210231345	210231771	1000	-	.	gene_id "MSTRG.15097"; transcript_id "MSTRG.15097.5"; exon_number "1";
chr1	StringTie	exon	210232190	210232278	1000	-	.	gene_id "MSTRG.15097"; transcript_id "MSTRG.15097.5"; exon_number "2";
chr1	StringTie	exon	210233635	210234418	1000	-	.	gene_id "MSTRG.15097"; transcript_id "MSTRG.15097.5"; exon_number "3";
chr1	StringTie	transcript	210231370	210234487	1000	-	.	gene_id "MSTRG.15097"; transcript_id "MSTRG.15097.6";
chr1	StringTie	exon	210231370	210231771	1000	-	.	gene_id "MSTRG.15097"; transcript_id "MSTRG.15097.6"; exon_number "1";
chr1	StringTie	exon	210232698	210232779	1000	-	.	gene_id "MSTRG.15097"; transcript_id "MSTRG.15097.6"; exon_number "2";
chr1	StringTie	exon	210233635	210234487	1000	-	.	gene_id "MSTRG.15097"; transcript_id "MSTRG.15097.6"; exon_number "3";
chr1	StringTie	transcript	210231424	210234557	1000	-	.	gene_id "MSTRG.15097"; transcript_id "MSTRG.15097.7";
chr1	StringTie	exon	210231424	210231771	1000	-	.	gene_id "MSTRG.15097"; transcript_id "MSTRG.15097.7"; exon_number "1";
chr1	StringTie	exon	210232190	210232246	1000	-	.	gene_id "MSTRG.15097"; transcript_id "MSTRG.15097.7"; exon_number "2";
chr1	StringTie	exon	210232698	210232972	1000	-	.	gene_id "MSTRG.15097"; transcript_id "MSTRG.15097.7"; exon_number "3";
chr1	StringTie	exon	210232994	210233461	1000	-	.	gene_id "MSTRG.15097"; transcript_id "MSTRG.15097.7"; exon_number "4";
chr1	StringTie	exon	210233635	210234557	1000	-	.	gene_id "MSTRG.15097"; transcript_id "MSTRG.15097.7"; exon_number "5";
chr1	StringTie	transcript	210231435	210234216	1000	-	.	gene_id "MSTRG.15097"; transcript_id "MSTRG.15097.8";
chr1	StringTie	exon	210231435	210231771	1000	-	.	gene_id "MSTRG.15097"; transcript_id "MSTRG.15097.8"; exon_number "1";
chr1	StringTie	exon	210232190	210232278	1000	-	.	gene_id "MSTRG.15097"; transcript_id "MSTRG.15097.8"; exon_number "2";
chr1	StringTie	exon	210234087	210234216	1000	-	.	gene_id "MSTRG.15097"; transcript_id "MSTRG.15097.8"; exon_number "3";
chr1	StringTie	transcript	210231456	210232891	1000	-	.	gene_id "MSTRG.15097"; transcript_id "MSTRG.15097.9";
chr1	StringTie	exon	210231456	210231771	1000	-	.	gene_id "MSTRG.15097"; transcript_id "MSTRG.15097.9"; exon_number "1";
chr1	StringTie	exon	210232190	210232300	1000	-	.	gene_id "MSTRG.15097"; transcript_id "MSTRG.15097.9"; exon_number "2";
chr1	StringTie	exon	210232698	210232891	1000	-	.	gene_id "MSTRG.15097"; transcript_id "MSTRG.15097.9"; exon_number "3";
chr5	StringTie	transcript	80654648	80876460	1000	+	.	gene_id "MSTRG.150970"; transcript_id "ENST00000265081"; gene_name "MSH3"; ref_gene_id "ENSG00000113318";
chr5	StringTie	exon	80654648	80654964	1000	+	.	gene_id "MSTRG.150970"; transcript_id "ENST00000265081"; exon_number "1"; gene_name "MSH3"; ref_gene_id "ENSG00000113318";
chr5	StringTie	exon	80656411	80656531	1000	+	.	gene_id "MSTRG.150970"; transcript_id "ENST00000265081"; exon_number "2"; gene_name "MSH3"; ref_gene_id "ENSG00000113318";
chr5	StringTie	exon	80665143	80665363	1000	+	.	gene_id "MSTRG.150970"; transcript_id "ENST00000265081"; exon_number "3"; gene_name "MSH3"; ref_gene_id "ENSG00000113318";
chr5	StringTie	exon	80670097	80670309	1000	+	.	gene_id "MSTRG.150970"; transcript_id "ENST00000265081"; exon_number "4"; gene_name "MSH3"; ref_gene_id "ENSG00000113318";
chr5	StringTie	exon	80672244	80672360	1000	+	.	gene_id "MSTRG.150970"; transcript_id "ENST00000265081"; exon_number "5"; gene_name "MSH3"; ref_gene_id "ENSG00000113318";
chr5	StringTie	exon	80672741	80672858	1000	+	.	gene_id "MSTRG.150970"; transcript_id "ENST00000265081"; exon_number "6"; gene_name "MSH3"; ref_gene_id "ENSG00000113318";
chr5	StringTie	exon	80674983	80675128	1000	+	.	gene_id "MSTRG.150970"; transcript_id "ENST00000265081"; exon_number "7"; gene_name "MSH3"; ref_gene_id "ENSG00000113318";
chr5	StringTie	exon	80678927	80679093	1000	+	.	gene_id "MSTRG.150970"; transcript_id "ENST00000265081"; exon_number "8"; gene_name "MSH3"; ref_gene_id "ENSG00000113318";
chr5	StringTie	exon	80725453	80725565	1000	+	.	gene_id "MSTRG.150970"; transcript_id "ENST00000265081"; exon_number "9"; gene_name "MSH3"; ref_gene_id "ENSG00000113318";
chr5	StringTie	exon	80728851	80728965	1000	+	.	gene_id "MSTRG.150970"; transcript_id "ENST00000265081"; exon_number "10"; gene_name "MSH3"; ref_gene_id "ENSG00000113318";
chr5	StringTie	exon	80741464	80741548	1000	+	.	gene_id "MSTRG.150970"; transcript_id "ENST00000265081"; exon_number "11"; gene_name "MSH3"; ref_gene_id "ENSG00000113318";
chr5	StringTie	exon	80744506	80744615	1000	+	.	gene_id "MSTRG.150970"; transcript_id "ENST00000265081"; exon_number "12"; gene_name "MSH3"; ref_gene_id "ENSG00000113318";
chr5	StringTie	exon	80761546	80761678	1000	+	.	gene_id "MSTRG.150970"; transcript_id "ENST00000265081"; exon_number "13"; gene_name "MSH3"; ref_gene_id "ENSG00000113318";
chr5	StringTie	exon	80767933	80768120	1000	+	.	gene_id "MSTRG.150970"; transcript_id "ENST00000265081"; exon_number "14"; gene_name "MSH3"; ref_gene_id "ENSG00000113318";
chr5	StringTie	exon	80768835	80769003	1000	+	.	gene_id "MSTRG.150970"; transcript_id "ENST00000265081"; exon_number "15"; gene_name "MSH3"; ref_gene_id "ENSG00000113318";
chr5	StringTie	exon	80775694	80775758	1000	+	.	gene_id "MSTRG.150970"; transcript_id "ENST00000265081"; exon_number "16"; gene_name "MSH3"; ref_gene_id "ENSG00000113318";
chr5	StringTie	exon	80778720	80778836	1000	+	.	gene_id "MSTRG.150970"; transcript_id "ENST00000265081"; exon_number "17"; gene_name "MSH3"; ref_gene_id "ENSG00000113318";
chr5	StringTie	exon	80787565	80787672	1000	+	.	gene_id "MSTRG.150970"; transcript_id "ENST00000265081"; exon_number "18"; gene_name "MSH3"; ref_gene_id "ENSG00000113318";
chr5	StringTie	exon	80792733	80792844	1000	+	.	gene_id "MSTRG.150970"; transcript_id "ENST00000265081"; exon_number "19"; gene_name "MSH3"; ref_gene_id "ENSG00000113318";
chr5	StringTie	exon	80813584	80813741	1000	+	.	gene_id "MSTRG.150970"; transcript_id "ENST00000265081"; exon_number "20"; gene_name "MSH3"; ref_gene_id "ENSG00000113318";
chr5	StringTie	exon	80854130	80854316	1000	+	.	gene_id "MSTRG.150970"; transcript_id "ENST00000265081"; exon_number "21"; gene_name "MSH3"; ref_gene_id "ENSG00000113318";
chr5	StringTie	exon	80864813	80864942	1000	+	.	gene_id "MSTRG.150970"; transcript_id "ENST00000265081"; exon_number "22"; gene_name "MSH3"; ref_gene_id "ENSG00000113318";
chr5	StringTie	exon	80873116	80873287	1000	+	.	gene_id "MSTRG.150970"; transcript_id "ENST00000265081"; exon_number "23"; gene_name "MSH3"; ref_gene_id "ENSG00000113318";
chr5	StringTie	exon	80875751	80876460	1000	+	.	gene_id "MSTRG.150970"; transcript_id "ENST00000265081"; exon_number "24"; gene_name "MSH3"; ref_gene_id "ENSG00000113318";
chr5	StringTie	transcript	80715205	80761610	1000	+	.	gene_id "MSTRG.150970"; transcript_id "ENST00000512258"; gene_name "MSH3"; ref_gene_id "ENSG00000113318";
chr5	StringTie	exon	80715205	80715393	1000	+	.	gene_id "MSTRG.150970"; transcript_id "ENST00000512258"; exon_number "1"; gene_name "MSH3"; ref_gene_id "ENSG00000113318";
chr5	StringTie	exon	80725453	80725565	1000	+	.	gene_id "MSTRG.150970"; transcript_id "ENST00000512258"; exon_number "2"; gene_name "MSH3"; ref_gene_id "ENSG00000113318";
chr5	StringTie	exon	80728851	80728965	1000	+	.	gene_id "MSTRG.150970"; transcript_id "ENST00000512258"; exon_number "3"; gene_name "MSH3"; ref_gene_id "ENSG00000113318";
chr5	StringTie	exon	80741464	80741548	1000	+	.	gene_id "MSTRG.150970"; transcript_id "ENST00000512258"; exon_number "4"; gene_name "MSH3"; ref_gene_id "ENSG00000113318";
chr5	StringTie	exon	80744506	80744615	1000	+	.	gene_id "MSTRG.150970"; transcript_id "ENST00000512258"; exon_number "5"; gene_name "MSH3"; ref_gene_id "ENSG00000113318";
chr5	StringTie	exon	80761546	80761610	1000	+	.	gene_id "MSTRG.150970"; transcript_id "ENST00000512258"; exon_number "6"; gene_name "MSH3"; ref_gene_id "ENSG00000113318";
chr5	StringTie	transcript	80655152	80656513	1000	+	.	gene_id "MSTRG.150970"; transcript_id "ENST00000512531"; gene_name "MSH3"; ref_gene_id "ENSG00000113318";
chr5	StringTie	exon	80655152	80655579	1000	+	.	gene_id "MSTRG.150970"; transcript_id "ENST00000512531"; exon_number "1"; gene_name "MSH3"; ref_gene_id "ENSG00000113318";
chr5	StringTie	exon	80656411	80656513	1000	+	.	gene_id "MSTRG.150970"; transcript_id "ENST00000512531"; exon_number "2"; gene_name "MSH3"; ref_gene_id "ENSG00000113318";
chr5	StringTie	transcript	80654098	80822884	1000	+	.	gene_id "MSTRG.150970"; transcript_id "MSTRG.150970.1";
chr5	StringTie	exon	80654098	80654964	1000	+	.	gene_id "MSTRG.150970"; transcript_id "MSTRG.150970.1"; exon_number "1";
chr5	StringTie	exon	80656411	80656531	1000	+	.	gene_id "MSTRG.150970"; transcript_id "MSTRG.150970.1"; exon_number "2";
chr5	StringTie	exon	80665143	80665363	1000	+	.	gene_id "MSTRG.150970"; transcript_id "MSTRG.150970.1"; exon_number "3";
chr5	StringTie	exon	80670097	80670309	1000	+	.	gene_id "MSTRG.150970"; transcript_id "MSTRG.150970.1"; exon_number "4";
chr5	StringTie	exon	80672244	80672360	1000	+	.	gene_id "MSTRG.150970"; transcript_id "MSTRG.150970.1"; exon_number "5";
chr5	StringTie	exon	80672741	80672858	1000	+	.	gene_id "MSTRG.150970"; transcript_id "MSTRG.150970.1"; exon_number "6";
chr5	StringTie	exon	80674983	80675128	1000	+	.	gene_id "MSTRG.150970"; transcript_id "MSTRG.150970.1"; exon_number "7";
chr5	StringTie	exon	80678927	80679093	1000	+	.	gene_id "MSTRG.150970"; transcript_id "MSTRG.150970.1"; exon_number "8";
chr5	StringTie	exon	80697162	80697233	1000	+	.	gene_id "MSTRG.150970"; transcript_id "MSTRG.150970.1"; exon_number "9";
chr5	StringTie	exon	80725453	80725565	1000	+	.	gene_id "MSTRG.150970"; transcript_id "MSTRG.150970.1"; exon_number "10";
chr5	StringTie	exon	80728851	80728965	1000	+	.	gene_id "MSTRG.150970"; transcript_id "MSTRG.150970.1"; exon_number "11";
chr5	StringTie	exon	80741464	80741548	1000	+	.	gene_id "MSTRG.150970"; transcript_id "MSTRG.150970.1"; exon_number "12";
chr5	StringTie	exon	80744506	80744615	1000	+	.	gene_id "MSTRG.150970"; transcript_id "MSTRG.150970.1"; exon_number "13";
chr5	StringTie	exon	80761546	80761678	1000	+	.	gene_id "MSTRG.150970"; transcript_id "MSTRG.150970.1"; exon_number "14";
chr5	StringTie	exon	80767933	80768120	1000	+	.	gene_id "MSTRG.150970"; transcript_id "MSTRG.150970.1"; exon_number "15";
chr5	StringTie	exon	80768835	80769003	1000	+	.	gene_id "MSTRG.150970"; transcript_id "MSTRG.150970.1"; exon_number "16";
chr5	StringTie	exon	80775694	80775758	1000	+	.	gene_id "MSTRG.150970"; transcript_id "MSTRG.150970.1"; exon_number "17";
chr5	StringTie	exon	80778720	80778836	1000	+	.	gene_id "MSTRG.150970"; transcript_id "MSTRG.150970.1"; exon_number "18";
chr5	StringTie	exon	80787565	80787672	1000	+	.	gene_id "MSTRG.150970"; transcript_id "MSTRG.150970.1"; exon_number "19";
chr5	StringTie	exon	80792733	80792844	1000	+	.	gene_id "MSTRG.150970"; transcript_id "MSTRG.150970.1"; exon_number "20";
chr5	StringTie	exon	80813584	80813741	1000	+	.	gene_id "MSTRG.150970"; transcript_id "MSTRG.150970.1"; exon_number "21";
chr5	StringTie	exon	80822792	80822884	1000	+	.	gene_id "MSTRG.150970"; transcript_id "MSTRG.150970.1"; exon_number "22";
chr5	StringTie	transcript	80654658	80880453	1000	+	.	gene_id "MSTRG.150970"; transcript_id "MSTRG.150970.10";
chr5	StringTie	exon	80654658	80654851	1000	+	.	gene_id "MSTRG.150970"; transcript_id "MSTRG.150970.10"; exon_number "1";
chr5	StringTie	exon	80656411	80656531	1000	+	.	gene_id "MSTRG.150970"; transcript_id "MSTRG.150970.10"; exon_number "2";
chr5	StringTie	exon	80665143	80665363	1000	+	.	gene_id "MSTRG.150970"; transcript_id "MSTRG.150970.10"; exon_number "3";
chr5	StringTie	exon	80670097	80670309	1000	+	.	gene_id "MSTRG.150970"; transcript_id "MSTRG.150970.10"; exon_number "4";
chr5	StringTie	exon	80672244	80672360	1000	+	.	gene_id "MSTRG.150970"; transcript_id "MSTRG.150970.10"; exon_number "5";
chr5	StringTie	exon	80672741	80672858	1000	+	.	gene_id "MSTRG.150970"; transcript_id "MSTRG.150970.10"; exon_number "6";
chr5	StringTie	exon	80674983	80675128	1000	+	.	gene_id "MSTRG.150970"; transcript_id "MSTRG.150970.10"; exon_number "7";
chr5	StringTie	exon	80678927	80679093	1000	+	.	gene_id "MSTRG.150970"; transcript_id "MSTRG.150970.10"; exon_number "8";
chr5	StringTie	exon	80725453	80725565	1000	+	.	gene_id "MSTRG.150970"; transcript_id "MSTRG.150970.10"; exon_number "9";
chr5	StringTie	exon	80728851	80728965	1000	+	.	gene_id "MSTRG.150970"; transcript_id "MSTRG.150970.10"; exon_number "10";
chr5	StringTie	exon	80741464	80741548	1000	+	.	gene_id "MSTRG.150970"; transcript_id "MSTRG.150970.10"; exon_number "11";
chr5	StringTie	exon	80744506	80744615	1000	+	.	gene_id "MSTRG.150970"; transcript_id "MSTRG.150970.10"; exon_number "12";
chr5	StringTie	exon	80761546	80761678	1000	+	.	gene_id "MSTRG.150970"; transcript_id "MSTRG.150970.10"; exon_number "13";
chr5	StringTie	exon	80767933	80768120	1000	+	.	gene_id "MSTRG.150970"; transcript_id "MSTRG.150970.10"; exon_number "14";
chr5	StringTie	exon	80768835	80769003	1000	+	.	gene_id "MSTRG.150970"; transcript_id "MSTRG.150970.10"; exon_number "15";
chr5	StringTie	exon	80775694	80775758	1000	+	.	gene_id "MSTRG.150970"; transcript_id "MSTRG.150970.10"; exon_number "16";
chr5	StringTie	exon	80778720	80778836	1000	+	.	gene_id "MSTRG.150970"; transcript_id "MSTRG.150970.10"; exon_number "17";
chr5	StringTie	exon	80787565	80787672	1000	+	.	gene_id "MSTRG.150970"; transcript_id "MSTRG.150970.10"; exon_number "18";
chr5	StringTie	exon	80792733	80792844	1000	+	.	gene_id "MSTRG.150970"; transcript_id "MSTRG.150970.10"; exon_number "19";
chr5	StringTie	exon	80813584	80813741	1000	+	.	gene_id "MSTRG.150970"; transcript_id "MSTRG.150970.10"; exon_number "20";
chr5	StringTie	exon	80854130	80854316	1000	+	.	gene_id "MSTRG.150970"; transcript_id "MSTRG.150970.10"; exon_number "21";
chr5	StringTie	exon	80864813	80864942	1000	+	.	gene_id "MSTRG.150970"; transcript_id "MSTRG.150970.10"; exon_number "22";
chr5	StringTie	exon	80873116	80873287	1000	+	.	gene_id "MSTRG.150970"; transcript_id "MSTRG.150970.10"; exon_number "23";
chr5	StringTie	exon	80875751	80880453	1000	+	.	gene_id "MSTRG.150970"; transcript_id "MSTRG.150970.10"; exon_number "24";
chr5	StringTie	transcript	80655024	80697372	1000	+	.	gene_id "MSTRG.150970"; transcript_id "MSTRG.150970.11";
chr5	StringTie	exon	80655024	80655262	1000	+	.	gene_id "MSTRG.150970"; transcript_id "MSTRG.150970.11"; exon_number "1";
chr5	StringTie	exon	80656411	80656531	1000	+	.	gene_id "MSTRG.150970"; transcript_id "MSTRG.150970.11"; exon_number "2";
chr5	StringTie	exon	80665143	80665363	1000	+	.	gene_id "MSTRG.150970"; transcript_id "MSTRG.150970.11"; exon_number "3";
chr5	StringTie	exon	80670097	80670309	1000	+	.	gene_id "MSTRG.150970"; transcript_id "MSTRG.150970.11"; exon_number "4";
chr5	StringTie	exon	80672244	80672360	1000	+	.	gene_id "MSTRG.150970"; transcript_id "MSTRG.150970.11"; exon_number "5";
chr5	StringTie	exon	80672741	80672858	1000	+	.	gene_id "MSTRG.150970"; transcript_id "MSTRG.150970.11"; exon_number "6";
chr5	StringTie	exon	80674983	80675128	1000	+	.	gene_id "MSTRG.150970"; transcript_id "MSTRG.150970.11"; exon_number "7";
chr5	StringTie	exon	80678927	80679093	1000	+	.	gene_id "MSTRG.150970"; transcript_id "MSTRG.150970.11"; exon_number "8";
chr5	StringTie	exon	80697162	80697372	1000	+	.	gene_id "MSTRG.150970"; transcript_id "MSTRG.150970.11"; exon_number "9";
chr5	StringTie	transcript	80655039	80877960	1000	+	.	gene_id "MSTRG.150970"; transcript_id "MSTRG.150970.12";
chr5	StringTie	exon	80655039	80655579	1000	+	.	gene_id "MSTRG.150970"; transcript_id "MSTRG.150970.12"; exon_number "1";
chr5	StringTie	exon	80656411	80656531	1000	+	.	gene_id "MSTRG.150970"; transcript_id "MSTRG.150970.12"; exon_number "2";
chr5	StringTie	exon	80665143	80665363	1000	+	.	gene_id "MSTRG.150970"; transcript_id "MSTRG.150970.12"; exon_number "3";
chr5	StringTie	exon	80670097	80670309	1000	+	.	gene_id "MSTRG.150970"; transcript_id "MSTRG.150970.12"; exon_number "4";
chr5	StringTie	exon	80672244	80672360	1000	+	.	gene_id "MSTRG.150970"; transcript_id "MSTRG.150970.12"; exon_number "5";
chr5	StringTie	exon	80672741	80672858	1000	+	.	gene_id "MSTRG.150970"; transcript_id "MSTRG.150970.12"; exon_number "6";
chr5	StringTie	exon	80674983	80675128	1000	+	.	gene_id "MSTRG.150970"; transcript_id "MSTRG.150970.12"; exon_number "7";
chr5	StringTie	exon	80678927	80679093	1000	+	.	gene_id "MSTRG.150970"; transcript_id "MSTRG.150970.12"; exon_number "8";
chr5	StringTie	exon	80697162	80697289	1000	+	.	gene_id "MSTRG.150970"; transcript_id "MSTRG.150970.12"; exon_number "9";
chr5	StringTie	exon	80725453	80725565	1000	+	.	gene_id "MSTRG.150970"; transcript_id "MSTRG.150970.12"; exon_number "10";
chr5	StringTie	exon	80728851	80728965	1000	+	.	gene_id "MSTRG.150970"; transcript_id "MSTRG.150970.12"; exon_number "11";
chr5	StringTie	exon	80741464	80741548	1000	+	.	gene_id "MSTRG.150970"; transcript_id "MSTRG.150970.12"; exon_number "12";
chr5	StringTie	exon	80744506	80744615	1000	+	.	gene_id "MSTRG.150970"; transcript_id "MSTRG.150970.12"; exon_number "13";
chr5	StringTie	exon	80761546	80761678	1000	+	.	gene_id "MSTRG.150970"; transcript_id "MSTRG.150970.12"; exon_number "14";
chr5	StringTie	exon	80767933	80768120	1000	+	.	gene_id "MSTRG.150970"; transcript_id "MSTRG.150970.12"; exon_number "15";
chr5	StringTie	exon	80768835	80769003	1000	+	.	gene_id "MSTRG.150970"; transcript_id "MSTRG.150970.12"; exon_number "16";
chr5	StringTie	exon	80775694	80775758	1000	+	.	gene_id "MSTRG.150970"; transcript_id "MSTRG.150970.12"; exon_number "17";
chr5	StringTie	exon	80778720	80778836	1000	+	.	gene_id "MSTRG.150970"; transcript_id "MSTRG.150970.12"; exon_number "18";
chr5	StringTie	exon	80787565	80787672	1000	+	.	gene_id "MSTRG.150970"; transcript_id "MSTRG.150970.12"; exon_number "19";
chr5	StringTie	exon	80792227	80792455	1000	+	.	gene_id "MSTRG.150970"; transcript_id "MSTRG.150970.12"; exon_number "20";
chr5	StringTie	exon	80792733	80792844	1000	+	.	gene_id "MSTRG.150970"; transcript_id "MSTRG.150970.12"; exon_number "21";
chr5	StringTie	exon	80813584	80813741	1000	+	.	gene_id "MSTRG.150970"; transcript_id "MSTRG.150970.12"; exon_number "22";
chr5	StringTie	exon	80830637	80830740	1000	+	.	gene_id "MSTRG.150970"; transcript_id "MSTRG.150970.12"; exon_number "23";
chr5	StringTie	exon	80854130	80854316	1000	+	.	gene_id "MSTRG.150970"; transcript_id "MSTRG.150970.12"; exon_number "24";
chr5	StringTie	exon	80864813	80864942	1000	+	.	gene_id "MSTRG.150970"; transcript_id "MSTRG.150970.12"; exon_number "25";
chr5	StringTie	exon	80873116	80873287	1000	+	.	gene_id "MSTRG.150970"; transcript_id "MSTRG.150970.12"; exon_number "26";
chr5	StringTie	exon	80875751	80877960	1000	+	.	gene_id "MSTRG.150970"; transcript_id "MSTRG.150970.12"; exon_number "27";
chr5	StringTie	transcript	80655136	80679093	1000	+	.	gene_id "MSTRG.150970"; transcript_id "MSTRG.150970.13";
chr5	StringTie	exon	80655136	80655262	1000	+	.	gene_id "MSTRG.150970"; transcript_id "MSTRG.150970.13"; exon_number "1";
chr5	StringTie	exon	80656411	80656531	1000	+	.	gene_id "MSTRG.150970"; transcript_id "MSTRG.150970.13"; exon_number "2";
chr5	StringTie	exon	80665143	80665363	1000	+	.	gene_id "MSTRG.150970"; transcript_id "MSTRG.150970.13"; exon_number "3";
chr5	StringTie	exon	80670097	80670309	1000	+	.	gene_id "MSTRG.150970"; transcript_id "MSTRG.150970.13"; exon_number "4";
chr5	StringTie	exon	80672244	80672360	1000	+	.	gene_id "MSTRG.150970"; transcript_id "MSTRG.150970.13"; exon_number "5";
chr5	StringTie	exon	80672741	80673126	1000	+	.	gene_id "MSTRG.150970"; transcript_id "MSTRG.150970.13"; exon_number "6";
chr5	StringTie	exon	80678927	80679093	1000	+	.	gene_id "MSTRG.150970"; transcript_id "MSTRG.150970.13"; exon_number "7";
chr5	StringTie	transcript	80655140	80679182	1000	+	.	gene_id "MSTRG.150970"; transcript_id "MSTRG.150970.14";
chr5	StringTie	exon	80655140	80655727	1000	+	.	gene_id "MSTRG.150970"; transcript_id "MSTRG.150970.14"; exon_number "1";
chr5	StringTie	exon	80656411	80656531	1000	+	.	gene_id "MSTRG.150970"; transcript_id "MSTRG.150970.14"; exon_number "2";
chr5	StringTie	exon	80665143	80665363	1000	+	.	gene_id "MSTRG.150970"; transcript_id "MSTRG.150970.14"; exon_number "3";
chr5	StringTie	exon	80670097	80670309	1000	+	.	gene_id "MSTRG.150970"; transcript_id "MSTRG.150970.14"; exon_number "4";
chr5	StringTie	exon	80672244	80672360	1000	+	.	gene_id "MSTRG.150970"; transcript_id "MSTRG.150970.14"; exon_number "5";
chr5	StringTie	exon	80672741	80672858	1000	+	.	gene_id "MSTRG.150970"; transcript_id "MSTRG.150970.14"; exon_number "6";
chr5	StringTie	exon	80674983	80675128	1000	+	.	gene_id "MSTRG.150970"; transcript_id "MSTRG.150970.14"; exon_number "7";
chr5	StringTie	exon	80678927	80679182	1000	+	.	gene_id "MSTRG.150970"; transcript_id "MSTRG.150970.14"; exon_number "8";
chr5	StringTie	transcript	80655152	80880468	1000	+	.	gene_id "MSTRG.150970"; transcript_id "MSTRG.150970.15";
chr5	StringTie	exon	80655152	80655579	1000	+	.	gene_id "MSTRG.150970"; transcript_id "MSTRG.150970.15"; exon_number "1";
chr5	StringTie	exon	80656411	80656531	1000	+	.	gene_id "MSTRG.150970"; transcript_id "MSTRG.150970.15"; exon_number "2";
chr5	StringTie	exon	80665143	80665363	1000	+	.	gene_id "MSTRG.150970"; transcript_id "MSTRG.150970.15"; exon_number "3";
chr5	StringTie	exon	80670097	80670309	1000	+	.	gene_id "MSTRG.150970"; transcript_id "MSTRG.150970.15"; exon_number "4";
chr5	StringTie	exon	80672244	80672360	1000	+	.	gene_id "MSTRG.150970"; transcript_id "MSTRG.150970.15"; exon_number "5";
chr5	StringTie	exon	80672741	80672858	1000	+	.	gene_id "MSTRG.150970"; transcript_id "MSTRG.150970.15"; exon_number "6";
chr5	StringTie	exon	80674983	80675128	1000	+	.	gene_id "MSTRG.150970"; transcript_id "MSTRG.150970.15"; exon_number "7";
chr5	StringTie	exon	80678927	80679093	1000	+	.	gene_id "MSTRG.150970"; transcript_id "MSTRG.150970.15"; exon_number "8";
chr5	StringTie	exon	80725453	80725565	1000	+	.	gene_id "MSTRG.150970"; transcript_id "MSTRG.150970.15"; exon_number "9";
chr5	StringTie	exon	80728851	80728965	1000	+	.	gene_id "MSTRG.150970"; transcript_id "MSTRG.150970.15"; exon_number "10";
chr5	StringTie	exon	80741464	80741548	1000	+	.	gene_id "MSTRG.150970"; transcript_id "MSTRG.150970.15"; exon_number "11";
chr5	StringTie	exon	80744506	80744615	1000	+	.	gene_id "MSTRG.150970"; transcript_id "MSTRG.150970.15"; exon_number "12";
chr5	StringTie	exon	80761546	80761678	1000	+	.	gene_id "MSTRG.150970"; transcript_id "MSTRG.150970.15"; exon_number "13";
chr5	StringTie	exon	80767933	80768120	1000	+	.	gene_id "MSTRG.150970"; transcript_id "MSTRG.150970.15"; exon_number "14";
chr5	StringTie	exon	80768835	80769003	1000	+	.	gene_id "MSTRG.150970"; transcript_id "MSTRG.150970.15"; exon_number "15";
chr5	StringTie	exon	80775694	80775758	1000	+	.	gene_id "MSTRG.150970"; transcript_id "MSTRG.150970.15"; exon_number "16";
chr5	StringTie	exon	80778720	80778836	1000	+	.	gene_id "MSTRG.150970"; transcript_id "MSTRG.150970.15"; exon_number "17";
chr5	StringTie	exon	80787565	80787672	1000	+	.	gene_id "MSTRG.150970"; transcript_id "MSTRG.150970.15"; exon_number "18";
chr5	StringTie	exon	80792733	80792844	1000	+	.	gene_id "MSTRG.150970"; transcript_id "MSTRG.150970.15"; exon_number "19";
chr5	StringTie	exon	80813584	80813741	1000	+	.	gene_id "MSTRG.150970"; transcript_id "MSTRG.150970.15"; exon_number "20";
chr5	StringTie	exon	80854130	80854316	1000	+	.	gene_id "MSTRG.150970"; transcript_id "MSTRG.150970.15"; exon_number "21";
chr5	StringTie	exon	80864813	80864942	1000	+	.	gene_id "MSTRG.150970"; transcript_id "MSTRG.150970.15"; exon_number "22";
chr5	StringTie	exon	80873116	80873287	1000	+	.	gene_id "MSTRG.150970"; transcript_id "MSTRG.150970.15"; exon_number "23";
chr5	StringTie	exon	80875751	80880468	1000	+	.	gene_id "MSTRG.150970"; transcript_id "MSTRG.150970.15"; exon_number "24";
chr5	StringTie	transcript	80655172	80880322	1000	+	.	gene_id "MSTRG.150970"; transcript_id "MSTRG.150970.17";
chr5	StringTie	exon	80655172	80655262	1000	+	.	gene_id "MSTRG.150970"; transcript_id "MSTRG.150970.17"; exon_number "1";
chr5	StringTie	exon	80656411	80656531	1000	+	.	gene_id "MSTRG.150970"; transcript_id "MSTRG.150970.17"; exon_number "2";
chr5	StringTie	exon	80665143	80665363	1000	+	.	gene_id "MSTRG.150970"; transcript_id "MSTRG.150970.17"; exon_number "3";
chr5	StringTie	exon	80670097	80670309	1000	+	.	gene_id "MSTRG.150970"; transcript_id "MSTRG.150970.17"; exon_number "4";
chr5	StringTie	exon	80672244	80672360	1000	+	.	gene_id "MSTRG.150970"; transcript_id "MSTRG.150970.17"; exon_number "5";
chr5	StringTie	exon	80672741	80672858	1000	+	.	gene_id "MSTRG.150970"; transcript_id "MSTRG.150970.17"; exon_number "6";
chr5	StringTie	exon	80674983	80675128	1000	+	.	gene_id "MSTRG.150970"; transcript_id "MSTRG.150970.17"; exon_number "7";
chr5	StringTie	exon	80678927	80679093	1000	+	.	gene_id "MSTRG.150970"; transcript_id "MSTRG.150970.17"; exon_number "8";
chr5	StringTie	exon	80725453	80725565	1000	+	.	gene_id "MSTRG.150970"; transcript_id "MSTRG.150970.17"; exon_number "9";
chr5	StringTie	exon	80728851	80728965	1000	+	.	gene_id "MSTRG.150970"; transcript_id "MSTRG.150970.17"; exon_number "10";
chr5	StringTie	exon	80741464	80741548	1000	+	.	gene_id "MSTRG.150970"; transcript_id "MSTRG.150970.17"; exon_number "11";
chr5	StringTie	exon	80744506	80744615	1000	+	.	gene_id "MSTRG.150970"; transcript_id "MSTRG.150970.17"; exon_number "12";
chr5	StringTie	exon	80761546	80761678	1000	+	.	gene_id "MSTRG.150970"; transcript_id "MSTRG.150970.17"; exon_number "13";
chr5	StringTie	exon	80767933	80768120	1000	+	.	gene_id "MSTRG.150970"; transcript_id "MSTRG.150970.17"; exon_number "14";
chr5	StringTie	exon	80768835	80769003	1000	+	.	gene_id "MSTRG.150970"; transcript_id "MSTRG.150970.17"; exon_number "15";
chr5	StringTie	exon	80775694	80775758	1000	+	.	gene_id "MSTRG.150970"; transcript_id "MSTRG.150970.17"; exon_number "16";
chr5	StringTie	exon	80778720	80778836	1000	+	.	gene_id "MSTRG.150970"; transcript_id "MSTRG.150970.17"; exon_number "17";
chr5	StringTie	exon	80787565	80787672	1000	+	.	gene_id "MSTRG.150970"; transcript_id "MSTRG.150970.17"; exon_number "18";
chr5	StringTie	exon	80792733	80792844	1000	+	.	gene_id "MSTRG.150970"; transcript_id "MSTRG.150970.17"; exon_number "19";
chr5	StringTie	exon	80813584	80813741	1000	+	.	gene_id "MSTRG.150970"; transcript_id "MSTRG.150970.17"; exon_number "20";
chr5	StringTie	exon	80854130	80854316	1000	+	.	gene_id "MSTRG.150970"; transcript_id "MSTRG.150970.17"; exon_number "21";
chr5	StringTie	exon	80864813	80864942	1000	+	.	gene_id "MSTRG.150970"; transcript_id "MSTRG.150970.17"; exon_number "22";
chr5	StringTie	exon	80873116	80873287	1000	+	.	gene_id "MSTRG.150970"; transcript_id "MSTRG.150970.17"; exon_number "23";
chr5	StringTie	exon	80875751	80880322	1000	+	.	gene_id "MSTRG.150970"; transcript_id "MSTRG.150970.17"; exon_number "24";
chr5	StringTie	transcript	80673095	80876789	1000	+	.	gene_id "MSTRG.150970"; transcript_id "MSTRG.150970.18";
chr5	StringTie	exon	80673095	80673126	1000	+	.	gene_id "MSTRG.150970"; transcript_id "MSTRG.150970.18"; exon_number "1";
chr5	StringTie	exon	80675003	80675128	1000	+	.	gene_id "MSTRG.150970"; transcript_id "MSTRG.150970.18"; exon_number "2";
chr5	StringTie	exon	80678927	80679093	1000	+	.	gene_id "MSTRG.150970"; transcript_id "MSTRG.150970.18"; exon_number "3";
chr5	StringTie	exon	80725453	80725565	1000	+	.	gene_id "MSTRG.150970"; transcript_id "MSTRG.150970.18"; exon_number "4";
chr5	StringTie	exon	80728851	80728965	1000	+	.	gene_id "MSTRG.150970"; transcript_id "MSTRG.150970.18"; exon_number "5";
chr5	StringTie	exon	80741464	80741548	1000	+	.	gene_id "MSTRG.150970"; transcript_id "MSTRG.150970.18"; exon_number "6";
chr5	StringTie	exon	80744506	80744615	1000	+	.	gene_id "MSTRG.150970"; transcript_id "MSTRG.150970.18"; exon_number "7";
chr5	StringTie	exon	80761546	80761678	1000	+	.	gene_id "MSTRG.150970"; transcript_id "MSTRG.150970.18"; exon_number "8";
chr5	StringTie	exon	80767933	80768120	1000	+	.	gene_id "MSTRG.150970"; transcript_id "MSTRG.150970.18"; exon_number "9";
chr5	StringTie	exon	80768893	80769003	1000	+	.	gene_id "MSTRG.150970"; transcript_id "MSTRG.150970.18"; exon_number "10";
chr5	StringTie	exon	80775694	80775758	1000	+	.	gene_id "MSTRG.150970"; transcript_id "MSTRG.150970.18"; exon_number "11";
chr5	StringTie	exon	80778720	80778836	1000	+	.	gene_id "MSTRG.150970"; transcript_id "MSTRG.150970.18"; exon_number "12";
chr5	StringTie	exon	80787565	80787672	1000	+	.	gene_id "MSTRG.150970"; transcript_id "MSTRG.150970.18"; exon_number "13";
chr5	StringTie	exon	80792733	80792844	1000	+	.	gene_id "MSTRG.150970"; transcript_id "MSTRG.150970.18"; exon_number "14";
chr5	StringTie	exon	80813584	80813741	1000	+	.	gene_id "MSTRG.150970"; transcript_id "MSTRG.150970.18"; exon_number "15";
chr5	StringTie	exon	80854130	80854316	1000	+	.	gene_id "MSTRG.150970"; transcript_id "MSTRG.150970.18"; exon_number "16";
chr5	StringTie	exon	80864813	80864942	1000	+	.	gene_id "MSTRG.150970"; transcript_id "MSTRG.150970.18"; exon_number "17";
chr5	StringTie	exon	80873116	80873287	1000	+	.	gene_id "MSTRG.150970"; transcript_id "MSTRG.150970.18"; exon_number "18";
chr5	StringTie	exon	80875751	80876789	1000	+	.	gene_id "MSTRG.150970"; transcript_id "MSTRG.150970.18"; exon_number "19";
chr5	StringTie	transcript	80708550	80882785	1000	+	.	gene_id "MSTRG.150970"; transcript_id "MSTRG.150970.19";
chr5	StringTie	exon	80708550	80708664	1000	+	.	gene_id "MSTRG.150970"; transcript_id "MSTRG.150970.19"; exon_number "1";
chr5	StringTie	exon	80725453	80725565	1000	+	.	gene_id "MSTRG.150970"; transcript_id "MSTRG.150970.19"; exon_number "2";
chr5	StringTie	exon	80728851	80728965	1000	+	.	gene_id "MSTRG.150970"; transcript_id "MSTRG.150970.19"; exon_number "3";
chr5	StringTie	exon	80741464	80741548	1000	+	.	gene_id "MSTRG.150970"; transcript_id "MSTRG.150970.19"; exon_number "4";
chr5	StringTie	exon	80744506	80744615	1000	+	.	gene_id "MSTRG.150970"; transcript_id "MSTRG.150970.19"; exon_number "5";
chr5	StringTie	exon	80761546	80761678	1000	+	.	gene_id "MSTRG.150970"; transcript_id "MSTRG.150970.19"; exon_number "6";
chr5	StringTie	exon	80767933	80768120	1000	+	.	gene_id "MSTRG.150970"; transcript_id "MSTRG.150970.19"; exon_number "7";
chr5	StringTie	exon	80768835	80769003	1000	+	.	gene_id "MSTRG.150970"; transcript_id "MSTRG.150970.19"; exon_number "8";
chr5	StringTie	exon	80775694	80775758	1000	+	.	gene_id "MSTRG.150970"; transcript_id "MSTRG.150970.19"; exon_number "9";
chr5	StringTie	exon	80778720	80778836	1000	+	.	gene_id "MSTRG.150970"; transcript_id "MSTRG.150970.19"; exon_number "10";
chr5	StringTie	exon	80787565	80787672	1000	+	.	gene_id "MSTRG.150970"; transcript_id "MSTRG.150970.19"; exon_number "11";
chr5	StringTie	exon	80792227	80792844	1000	+	.	gene_id "MSTRG.150970"; transcript_id "MSTRG.150970.19"; exon_number "12";
chr5	StringTie	exon	80813584	80813741	1000	+	.	gene_id "MSTRG.150970"; transcript_id "MSTRG.150970.19"; exon_number "13";
chr5	StringTie	exon	80830637	80830740	1000	+	.	gene_id "MSTRG.150970"; transcript_id "MSTRG.150970.19"; exon_number "14";
chr5	StringTie	exon	80848448	80848612	1000	+	.	gene_id "MSTRG.150970"; transcript_id "MSTRG.150970.19"; exon_number "15";
chr5	StringTie	exon	80854130	80854316	1000	+	.	gene_id "MSTRG.150970"; transcript_id "MSTRG.150970.19"; exon_number "16";
chr5	StringTie	exon	80864813	80864942	1000	+	.	gene_id "MSTRG.150970"; transcript_id "MSTRG.150970.19"; exon_number "17";
chr5	StringTie	exon	80873116	80873287	1000	+	.	gene_id "MSTRG.150970"; transcript_id "MSTRG.150970.19"; exon_number "18";
chr5	StringTie	exon	80875751	80882785	1000	+	.	gene_id "MSTRG.150970"; transcript_id "MSTRG.150970.19"; exon_number "19";
chr5	StringTie	transcript	80654098	80889938	1000	+	.	gene_id "MSTRG.150970"; transcript_id "MSTRG.150970.2";
chr5	StringTie	exon	80654098	80654964	1000	+	.	gene_id "MSTRG.150970"; transcript_id "MSTRG.150970.2"; exon_number "1";
chr5	StringTie	exon	80656411	80656531	1000	+	.	gene_id "MSTRG.150970"; transcript_id "MSTRG.150970.2"; exon_number "2";
chr5	StringTie	exon	80665143	80665363	1000	+	.	gene_id "MSTRG.150970"; transcript_id "MSTRG.150970.2"; exon_number "3";
chr5	StringTie	exon	80670097	80670309	1000	+	.	gene_id "MSTRG.150970"; transcript_id "MSTRG.150970.2"; exon_number "4";
chr5	StringTie	exon	80672244	80672360	1000	+	.	gene_id "MSTRG.150970"; transcript_id "MSTRG.150970.2"; exon_number "5";
chr5	StringTie	exon	80672741	80672858	1000	+	.	gene_id "MSTRG.150970"; transcript_id "MSTRG.150970.2"; exon_number "6";
chr5	StringTie	exon	80674983	80675128	1000	+	.	gene_id "MSTRG.150970"; transcript_id "MSTRG.150970.2"; exon_number "7";
chr5	StringTie	exon	80678927	80679093	1000	+	.	gene_id "MSTRG.150970"; transcript_id "MSTRG.150970.2"; exon_number "8";
chr5	StringTie	exon	80725453	80725565	1000	+	.	gene_id "MSTRG.150970"; transcript_id "MSTRG.150970.2"; exon_number "9";
chr5	StringTie	exon	80728851	80728965	1000	+	.	gene_id "MSTRG.150970"; transcript_id "MSTRG.150970.2"; exon_number "10";
chr5	StringTie	exon	80741464	80741548	1000	+	.	gene_id "MSTRG.150970"; transcript_id "MSTRG.150970.2"; exon_number "11";
chr5	StringTie	exon	80744506	80744615	1000	+	.	gene_id "MSTRG.150970"; transcript_id "MSTRG.150970.2"; exon_number "12";
chr5	StringTie	exon	80761546	80761678	1000	+	.	gene_id "MSTRG.150970"; transcript_id "MSTRG.150970.2"; exon_number "13";
chr5	StringTie	exon	80767933	80768120	1000	+	.	gene_id "MSTRG.150970"; transcript_id "MSTRG.150970.2"; exon_number "14";
chr5	StringTie	exon	80768835	80769003	1000	+	.	gene_id "MSTRG.150970"; transcript_id "MSTRG.150970.2"; exon_number "15";
chr5	StringTie	exon	80775694	80775758	1000	+	.	gene_id "MSTRG.150970"; transcript_id "MSTRG.150970.2"; exon_number "16";
chr5	StringTie	exon	80778720	80778836	1000	+	.	gene_id "MSTRG.150970"; transcript_id "MSTRG.150970.2"; exon_number "17";
chr5	StringTie	exon	80787565	80787672	1000	+	.	gene_id "MSTRG.150970"; transcript_id "MSTRG.150970.2"; exon_number "18";
chr5	StringTie	exon	80792733	80792844	1000	+	.	gene_id "MSTRG.150970"; transcript_id "MSTRG.150970.2"; exon_number "19";
chr5	StringTie	exon	80813584	80813741	1000	+	.	gene_id "MSTRG.150970"; transcript_id "MSTRG.150970.2"; exon_number "20";
chr5	StringTie	exon	80854130	80854316	1000	+	.	gene_id "MSTRG.150970"; transcript_id "MSTRG.150970.2"; exon_number "21";
chr5	StringTie	exon	80864813	80864942	1000	+	.	gene_id "MSTRG.150970"; transcript_id "MSTRG.150970.2"; exon_number "22";
chr5	StringTie	exon	80873116	80873287	1000	+	.	gene_id "MSTRG.150970"; transcript_id "MSTRG.150970.2"; exon_number "23";
chr5	StringTie	exon	80875751	80875955	1000	+	.	gene_id "MSTRG.150970"; transcript_id "MSTRG.150970.2"; exon_number "24";
chr5	StringTie	exon	80889903	80889938	1000	+	.	gene_id "MSTRG.150970"; transcript_id "MSTRG.150970.2"; exon_number "25";
chr5	StringTie	transcript	80708555	80823548	1000	+	.	gene_id "MSTRG.150970"; transcript_id "MSTRG.150970.20";
chr5	StringTie	exon	80708555	80708664	1000	+	.	gene_id "MSTRG.150970"; transcript_id "MSTRG.150970.20"; exon_number "1";
chr5	StringTie	exon	80719484	80719535	1000	+	.	gene_id "MSTRG.150970"; transcript_id "MSTRG.150970.20"; exon_number "2";
chr5	StringTie	exon	80725453	80725565	1000	+	.	gene_id "MSTRG.150970"; transcript_id "MSTRG.150970.20"; exon_number "3";
chr5	StringTie	exon	80728851	80728965	1000	+	.	gene_id "MSTRG.150970"; transcript_id "MSTRG.150970.20"; exon_number "4";
chr5	StringTie	exon	80741464	80741548	1000	+	.	gene_id "MSTRG.150970"; transcript_id "MSTRG.150970.20"; exon_number "5";
chr5	StringTie	exon	80744506	80744615	1000	+	.	gene_id "MSTRG.150970"; transcript_id "MSTRG.150970.20"; exon_number "6";
chr5	StringTie	exon	80761546	80761678	1000	+	.	gene_id "MSTRG.150970"; transcript_id "MSTRG.150970.20"; exon_number "7";
chr5	StringTie	exon	80767933	80768120	1000	+	.	gene_id "MSTRG.150970"; transcript_id "MSTRG.150970.20"; exon_number "8";
chr5	StringTie	exon	80768835	80769003	1000	+	.	gene_id "MSTRG.150970"; transcript_id "MSTRG.150970.20"; exon_number "9";
chr5	StringTie	exon	80775694	80775758	1000	+	.	gene_id "MSTRG.150970"; transcript_id "MSTRG.150970.20"; exon_number "10";
chr5	StringTie	exon	80778720	80778836	1000	+	.	gene_id "MSTRG.150970"; transcript_id "MSTRG.150970.20"; exon_number "11";
chr5	StringTie	exon	80787565	80787672	1000	+	.	gene_id "MSTRG.150970"; transcript_id "MSTRG.150970.20"; exon_number "12";
chr5	StringTie	exon	80792733	80792844	1000	+	.	gene_id "MSTRG.150970"; transcript_id "MSTRG.150970.20"; exon_number "13";
chr5	StringTie	exon	80813584	80813741	1000	+	.	gene_id "MSTRG.150970"; transcript_id "MSTRG.150970.20"; exon_number "14";
chr5	StringTie	exon	80819499	80819629	1000	+	.	gene_id "MSTRG.150970"; transcript_id "MSTRG.150970.20"; exon_number "15";
chr5	StringTie	exon	80823517	80823548	1000	+	.	gene_id "MSTRG.150970"; transcript_id "MSTRG.150970.20"; exon_number "16";
chr5	StringTie	transcript	80708566	80881027	1000	+	.	gene_id "MSTRG.150970"; transcript_id "MSTRG.150970.21";
chr5	StringTie	exon	80708566	80708588	1000	+	.	gene_id "MSTRG.150970"; transcript_id "MSTRG.150970.21"; exon_number "1";
chr5	StringTie	exon	80725453	80725565	1000	+	.	gene_id "MSTRG.150970"; transcript_id "MSTRG.150970.21"; exon_number "2";
chr5	StringTie	exon	80728851	80728965	1000	+	.	gene_id "MSTRG.150970"; transcript_id "MSTRG.150970.21"; exon_number "3";
chr5	StringTie	exon	80741464	80741548	1000	+	.	gene_id "MSTRG.150970"; transcript_id "MSTRG.150970.21"; exon_number "4";
chr5	StringTie	exon	80744506	80744615	1000	+	.	gene_id "MSTRG.150970"; transcript_id "MSTRG.150970.21"; exon_number "5";
chr5	StringTie	exon	80761546	80761678	1000	+	.	gene_id "MSTRG.150970"; transcript_id "MSTRG.150970.21"; exon_number "6";
chr5	StringTie	exon	80767933	80768120	1000	+	.	gene_id "MSTRG.150970"; transcript_id "MSTRG.150970.21"; exon_number "7";
chr5	StringTie	exon	80768835	80769003	1000	+	.	gene_id "MSTRG.150970"; transcript_id "MSTRG.150970.21"; exon_number "8";
chr5	StringTie	exon	80775694	80775758	1000	+	.	gene_id "MSTRG.150970"; transcript_id "MSTRG.150970.21"; exon_number "9";
chr5	StringTie	exon	80778720	80778836	1000	+	.	gene_id "MSTRG.150970"; transcript_id "MSTRG.150970.21"; exon_number "10";
chr5	StringTie	exon	80787565	80787672	1000	+	.	gene_id "MSTRG.150970"; transcript_id "MSTRG.150970.21"; exon_number "11";
chr5	StringTie	exon	80792733	80792844	1000	+	.	gene_id "MSTRG.150970"; transcript_id "MSTRG.150970.21"; exon_number "12";
chr5	StringTie	exon	80813584	80813741	1000	+	.	gene_id "MSTRG.150970"; transcript_id "MSTRG.150970.21"; exon_number "13";
chr5	StringTie	exon	80832901	80832994	1000	+	.	gene_id "MSTRG.150970"; transcript_id "MSTRG.150970.21"; exon_number "14";
chr5	StringTie	exon	80854130	80854316	1000	+	.	gene_id "MSTRG.150970"; transcript_id "MSTRG.150970.21"; exon_number "15";
chr5	StringTie	exon	80864813	80864942	1000	+	.	gene_id "MSTRG.150970"; transcript_id "MSTRG.150970.21"; exon_number "16";
chr5	StringTie	exon	80873116	80873287	1000	+	.	gene_id "MSTRG.150970"; transcript_id "MSTRG.150970.21"; exon_number "17";
chr5	StringTie	exon	80875751	80881027	1000	+	.	gene_id "MSTRG.150970"; transcript_id "MSTRG.150970.21"; exon_number "18";
chr5	StringTie	transcript	80708569	80820557	1000	+	.	gene_id "MSTRG.150970"; transcript_id "MSTRG.150970.22";
chr5	StringTie	exon	80708569	80708664	1000	+	.	gene_id "MSTRG.150970"; transcript_id "MSTRG.150970.22"; exon_number "1";
chr5	StringTie	exon	80725453	80725565	1000	+	.	gene_id "MSTRG.150970"; transcript_id "MSTRG.150970.22"; exon_number "2";
chr5	StringTie	exon	80728851	80728965	1000	+	.	gene_id "MSTRG.150970"; transcript_id "MSTRG.150970.22"; exon_number "3";
chr5	StringTie	exon	80741464	80741548	1000	+	.	gene_id "MSTRG.150970"; transcript_id "MSTRG.150970.22"; exon_number "4";
chr5	StringTie	exon	80744506	80744615	1000	+	.	gene_id "MSTRG.150970"; transcript_id "MSTRG.150970.22"; exon_number "5";
chr5	StringTie	exon	80761546	80761678	1000	+	.	gene_id "MSTRG.150970"; transcript_id "MSTRG.150970.22"; exon_number "6";
chr5	StringTie	exon	80767933	80768120	1000	+	.	gene_id "MSTRG.150970"; transcript_id "MSTRG.150970.22"; exon_number "7";
chr5	StringTie	exon	80768835	80769003	1000	+	.	gene_id "MSTRG.150970"; transcript_id "MSTRG.150970.22"; exon_number "8";
chr5	StringTie	exon	80775694	80775758	1000	+	.	gene_id "MSTRG.150970"; transcript_id "MSTRG.150970.22"; exon_number "9";
chr5	StringTie	exon	80778720	80778836	1000	+	.	gene_id "MSTRG.150970"; transcript_id "MSTRG.150970.22"; exon_number "10";
chr5	StringTie	exon	80787565	80787672	1000	+	.	gene_id "MSTRG.150970"; transcript_id "MSTRG.150970.22"; exon_number "11";
chr5	StringTie	exon	80792733	80792844	1000	+	.	gene_id "MSTRG.150970"; transcript_id "MSTRG.150970.22"; exon_number "12";
chr5	StringTie	exon	80813584	80813741	1000	+	.	gene_id "MSTRG.150970"; transcript_id "MSTRG.150970.22"; exon_number "13";
chr5	StringTie	exon	80819499	80820557	1000	+	.	gene_id "MSTRG.150970"; transcript_id "MSTRG.150970.22"; exon_number "14";
chr5	StringTie	transcript	80708590	80881680	1000	+	.	gene_id "MSTRG.150970"; transcript_id "MSTRG.150970.23";
chr5	StringTie	exon	80708590	80708664	1000	+	.	gene_id "MSTRG.150970"; transcript_id "MSTRG.150970.23"; exon_number "1";
chr5	StringTie	exon	80725453	80725565	1000	+	.	gene_id "MSTRG.150970"; transcript_id "MSTRG.150970.23"; exon_number "2";
chr5	StringTie	exon	80728851	80728965	1000	+	.	gene_id "MSTRG.150970"; transcript_id "MSTRG.150970.23"; exon_number "3";
chr5	StringTie	exon	80741464	80741548	1000	+	.	gene_id "MSTRG.150970"; transcript_id "MSTRG.150970.23"; exon_number "4";
chr5	StringTie	exon	80744506	80744615	1000	+	.	gene_id "MSTRG.150970"; transcript_id "MSTRG.150970.23"; exon_number "5";
chr5	StringTie	exon	80761546	80761678	1000	+	.	gene_id "MSTRG.150970"; transcript_id "MSTRG.150970.23"; exon_number "6";
chr5	StringTie	exon	80767933	80768120	1000	+	.	gene_id "MSTRG.150970"; transcript_id "MSTRG.150970.23"; exon_number "7";
chr5	StringTie	exon	80768835	80769003	1000	+	.	gene_id "MSTRG.150970"; transcript_id "MSTRG.150970.23"; exon_number "8";
chr5	StringTie	exon	80775694	80775758	1000	+	.	gene_id "MSTRG.150970"; transcript_id "MSTRG.150970.23"; exon_number "9";
chr5	StringTie	exon	80778720	80778836	1000	+	.	gene_id "MSTRG.150970"; transcript_id "MSTRG.150970.23"; exon_number "10";
chr5	StringTie	exon	80787565	80787672	1000	+	.	gene_id "MSTRG.150970"; transcript_id "MSTRG.150970.23"; exon_number "11";
chr5	StringTie	exon	80792733	80792844	1000	+	.	gene_id "MSTRG.150970"; transcript_id "MSTRG.150970.23"; exon_number "12";
chr5	StringTie	exon	80813584	80813741	1000	+	.	gene_id "MSTRG.150970"; transcript_id "MSTRG.150970.23"; exon_number "13";
chr5	StringTie	exon	80832901	80832994	1000	+	.	gene_id "MSTRG.150970"; transcript_id "MSTRG.150970.23"; exon_number "14";
chr5	StringTie	exon	80854130	80854316	1000	+	.	gene_id "MSTRG.150970"; transcript_id "MSTRG.150970.23"; exon_number "15";
chr5	StringTie	exon	80864813	80864942	1000	+	.	gene_id "MSTRG.150970"; transcript_id "MSTRG.150970.23"; exon_number "16";
chr5	StringTie	exon	80873116	80873287	1000	+	.	gene_id "MSTRG.150970"; transcript_id "MSTRG.150970.23"; exon_number "17";
chr5	StringTie	exon	80875751	80881680	1000	+	.	gene_id "MSTRG.150970"; transcript_id "MSTRG.150970.23"; exon_number "18";
chr5	StringTie	transcript	80712754	80876909	1000	+	.	gene_id "MSTRG.150970"; transcript_id "MSTRG.150970.24";
chr5	StringTie	exon	80712754	80715393	1000	+	.	gene_id "MSTRG.150970"; transcript_id "MSTRG.150970.24"; exon_number "1";
chr5	StringTie	exon	80725453	80725565	1000	+	.	gene_id "MSTRG.150970"; transcript_id "MSTRG.150970.24"; exon_number "2";
chr5	StringTie	exon	80728851	80728965	1000	+	.	gene_id "MSTRG.150970"; transcript_id "MSTRG.150970.24"; exon_number "3";
chr5	StringTie	exon	80741464	80741548	1000	+	.	gene_id "MSTRG.150970"; transcript_id "MSTRG.150970.24"; exon_number "4";
chr5	StringTie	exon	80744506	80744615	1000	+	.	gene_id "MSTRG.150970"; transcript_id "MSTRG.150970.24"; exon_number "5";
chr5	StringTie	exon	80761546	80761678	1000	+	.	gene_id "MSTRG.150970"; transcript_id "MSTRG.150970.24"; exon_number "6";
chr5	StringTie	exon	80767933	80768120	1000	+	.	gene_id "MSTRG.150970"; transcript_id "MSTRG.150970.24"; exon_number "7";
chr5	StringTie	exon	80768835	80769003	1000	+	.	gene_id "MSTRG.150970"; transcript_id "MSTRG.150970.24"; exon_number "8";
chr5	StringTie	exon	80775694	80775758	1000	+	.	gene_id "MSTRG.150970"; transcript_id "MSTRG.150970.24"; exon_number "9";
chr5	StringTie	exon	80778720	80778836	1000	+	.	gene_id "MSTRG.150970"; transcript_id "MSTRG.150970.24"; exon_number "10";
chr5	StringTie	exon	80787565	80787672	1000	+	.	gene_id "MSTRG.150970"; transcript_id "MSTRG.150970.24"; exon_number "11";
chr5	StringTie	exon	80792733	80792844	1000	+	.	gene_id "MSTRG.150970"; transcript_id "MSTRG.150970.24"; exon_number "12";
chr5	StringTie	exon	80813584	80813741	1000	+	.	gene_id "MSTRG.150970"; transcript_id "MSTRG.150970.24"; exon_number "13";
chr5	StringTie	exon	80814725	80814751	1000	+	.	gene_id "MSTRG.150970"; transcript_id "MSTRG.150970.24"; exon_number "14";
chr5	StringTie	exon	80854130	80854316	1000	+	.	gene_id "MSTRG.150970"; transcript_id "MSTRG.150970.24"; exon_number "15";
chr5	StringTie	exon	80864813	80864942	1000	+	.	gene_id "MSTRG.150970"; transcript_id "MSTRG.150970.24"; exon_number "16";
chr5	StringTie	exon	80873116	80873287	1000	+	.	gene_id "MSTRG.150970"; transcript_id "MSTRG.150970.24"; exon_number "17";
chr5	StringTie	exon	80875751	80876909	1000	+	.	gene_id "MSTRG.150970"; transcript_id "MSTRG.150970.24"; exon_number "18";
chr5	StringTie	transcript	80715013	80889613	1000	+	.	gene_id "MSTRG.150970"; transcript_id "MSTRG.150970.25";
chr5	StringTie	exon	80715013	80715393	1000	+	.	gene_id "MSTRG.150970"; transcript_id "MSTRG.150970.25"; exon_number "1";
chr5	StringTie	exon	80725453	80725565	1000	+	.	gene_id "MSTRG.150970"; transcript_id "MSTRG.150970.25"; exon_number "2";
chr5	StringTie	exon	80728851	80728965	1000	+	.	gene_id "MSTRG.150970"; transcript_id "MSTRG.150970.25"; exon_number "3";
chr5	StringTie	exon	80741464	80741548	1000	+	.	gene_id "MSTRG.150970"; transcript_id "MSTRG.150970.25"; exon_number "4";
chr5	StringTie	exon	80744506	80744615	1000	+	.	gene_id "MSTRG.150970"; transcript_id "MSTRG.150970.25"; exon_number "5";
chr5	StringTie	exon	80761546	80761678	1000	+	.	gene_id "MSTRG.150970"; transcript_id "MSTRG.150970.25"; exon_number "6";
chr5	StringTie	exon	80767933	80768120	1000	+	.	gene_id "MSTRG.150970"; transcript_id "MSTRG.150970.25"; exon_number "7";
chr5	StringTie	exon	80768835	80769003	1000	+	.	gene_id "MSTRG.150970"; transcript_id "MSTRG.150970.25"; exon_number "8";
chr5	StringTie	exon	80775694	80775758	1000	+	.	gene_id "MSTRG.150970"; transcript_id "MSTRG.150970.25"; exon_number "9";
chr5	StringTie	exon	80778720	80778836	1000	+	.	gene_id "MSTRG.150970"; transcript_id "MSTRG.150970.25"; exon_number "10";
chr5	StringTie	exon	80787565	80787672	1000	+	.	gene_id "MSTRG.150970"; transcript_id "MSTRG.150970.25"; exon_number "11";
chr5	StringTie	exon	80792733	80792844	1000	+	.	gene_id "MSTRG.150970"; transcript_id "MSTRG.150970.25"; exon_number "12";
chr5	StringTie	exon	80813584	80813741	1000	+	.	gene_id "MSTRG.150970"; transcript_id "MSTRG.150970.25"; exon_number "13";
chr5	StringTie	exon	80830637	80830740	1000	+	.	gene_id "MSTRG.150970"; transcript_id "MSTRG.150970.25"; exon_number "14";
chr5	StringTie	exon	80848448	80848612	1000	+	.	gene_id "MSTRG.150970"; transcript_id "MSTRG.150970.25"; exon_number "15";
chr5	StringTie	exon	80854130	80854316	1000	+	.	gene_id "MSTRG.150970"; transcript_id "MSTRG.150970.25"; exon_number "16";
chr5	StringTie	exon	80864813	80864942	1000	+	.	gene_id "MSTRG.150970"; transcript_id "MSTRG.150970.25"; exon_number "17";
chr5	StringTie	exon	80873116	80873287	1000	+	.	gene_id "MSTRG.150970"; transcript_id "MSTRG.150970.25"; exon_number "18";
chr5	StringTie	exon	80875751	80875955	1000	+	.	gene_id "MSTRG.150970"; transcript_id "MSTRG.150970.25"; exon_number "19";
chr5	StringTie	exon	80889570	80889613	1000	+	.	gene_id "MSTRG.150970"; transcript_id "MSTRG.150970.25"; exon_number "20";
chr5	StringTie	transcript	80715138	80820700	1000	+	.	gene_id "MSTRG.150970"; transcript_id "MSTRG.150970.26";
chr5	StringTie	exon	80715138	80715393	1000	+	.	gene_id "MSTRG.150970"; transcript_id "MSTRG.150970.26"; exon_number "1";
chr5	StringTie	exon	80725453	80725565	1000	+	.	gene_id "MSTRG.150970"; transcript_id "MSTRG.150970.26"; exon_number "2";
chr5	StringTie	exon	80728851	80728965	1000	+	.	gene_id "MSTRG.150970"; transcript_id "MSTRG.150970.26"; exon_number "3";
chr5	StringTie	exon	80741464	80741548	1000	+	.	gene_id "MSTRG.150970"; transcript_id "MSTRG.150970.26"; exon_number "4";
chr5	StringTie	exon	80744506	80744615	1000	+	.	gene_id "MSTRG.150970"; transcript_id "MSTRG.150970.26"; exon_number "5";
chr5	StringTie	exon	80761546	80761678	1000	+	.	gene_id "MSTRG.150970"; transcript_id "MSTRG.150970.26"; exon_number "6";
chr5	StringTie	exon	80767933	80768120	1000	+	.	gene_id "MSTRG.150970"; transcript_id "MSTRG.150970.26"; exon_number "7";
chr5	StringTie	exon	80768835	80769003	1000	+	.	gene_id "MSTRG.150970"; transcript_id "MSTRG.150970.26"; exon_number "8";
chr5	StringTie	exon	80775694	80775758	1000	+	.	gene_id "MSTRG.150970"; transcript_id "MSTRG.150970.26"; exon_number "9";
chr5	StringTie	exon	80778720	80778836	1000	+	.	gene_id "MSTRG.150970"; transcript_id "MSTRG.150970.26"; exon_number "10";
chr5	StringTie	exon	80787565	80787672	1000	+	.	gene_id "MSTRG.150970"; transcript_id "MSTRG.150970.26"; exon_number "11";
chr5	StringTie	exon	80792733	80792844	1000	+	.	gene_id "MSTRG.150970"; transcript_id "MSTRG.150970.26"; exon_number "12";
chr5	StringTie	exon	80813584	80813741	1000	+	.	gene_id "MSTRG.150970"; transcript_id "MSTRG.150970.26"; exon_number "13";
chr5	StringTie	exon	80819499	80820700	1000	+	.	gene_id "MSTRG.150970"; transcript_id "MSTRG.150970.26"; exon_number "14";
chr5	StringTie	transcript	80715150	80886935	1000	+	.	gene_id "MSTRG.150970"; transcript_id "MSTRG.150970.27";
chr5	StringTie	exon	80715150	80715393	1000	+	.	gene_id "MSTRG.150970"; transcript_id "MSTRG.150970.27"; exon_number "1";
chr5	StringTie	exon	80719484	80719535	1000	+	.	gene_id "MSTRG.150970"; transcript_id "MSTRG.150970.27"; exon_number "2";
chr5	StringTie	exon	80725453	80725565	1000	+	.	gene_id "MSTRG.150970"; transcript_id "MSTRG.150970.27"; exon_number "3";
chr5	StringTie	exon	80728851	80728965	1000	+	.	gene_id "MSTRG.150970"; transcript_id "MSTRG.150970.27"; exon_number "4";
chr5	StringTie	exon	80741464	80741548	1000	+	.	gene_id "MSTRG.150970"; transcript_id "MSTRG.150970.27"; exon_number "5";
chr5	StringTie	exon	80744506	80744615	1000	+	.	gene_id "MSTRG.150970"; transcript_id "MSTRG.150970.27"; exon_number "6";
chr5	StringTie	exon	80761546	80761678	1000	+	.	gene_id "MSTRG.150970"; transcript_id "MSTRG.150970.27"; exon_number "7";
chr5	StringTie	exon	80767933	80768120	1000	+	.	gene_id "MSTRG.150970"; transcript_id "MSTRG.150970.27"; exon_number "8";
chr5	StringTie	exon	80768835	80769003	1000	+	.	gene_id "MSTRG.150970"; transcript_id "MSTRG.150970.27"; exon_number "9";
chr5	StringTie	exon	80775694	80775758	1000	+	.	gene_id "MSTRG.150970"; transcript_id "MSTRG.150970.27"; exon_number "10";
chr5	StringTie	exon	80778720	80778836	1000	+	.	gene_id "MSTRG.150970"; transcript_id "MSTRG.150970.27"; exon_number "11";
chr5	StringTie	exon	80787565	80787672	1000	+	.	gene_id "MSTRG.150970"; transcript_id "MSTRG.150970.27"; exon_number "12";
chr5	StringTie	exon	80792733	80792844	1000	+	.	gene_id "MSTRG.150970"; transcript_id "MSTRG.150970.27"; exon_number "13";
chr5	StringTie	exon	80813584	80813741	1000	+	.	gene_id "MSTRG.150970"; transcript_id "MSTRG.150970.27"; exon_number "14";
chr5	StringTie	exon	80830637	80830740	1000	+	.	gene_id "MSTRG.150970"; transcript_id "MSTRG.150970.27"; exon_number "15";
chr5	StringTie	exon	80854130	80854316	1000	+	.	gene_id "MSTRG.150970"; transcript_id "MSTRG.150970.27"; exon_number "16";
chr5	StringTie	exon	80864813	80864942	1000	+	.	gene_id "MSTRG.150970"; transcript_id "MSTRG.150970.27"; exon_number "17";
chr5	StringTie	exon	80873116	80873287	1000	+	.	gene_id "MSTRG.150970"; transcript_id "MSTRG.150970.27"; exon_number "18";
chr5	StringTie	exon	80875751	80886935	1000	+	.	gene_id "MSTRG.150970"; transcript_id "MSTRG.150970.27"; exon_number "19";
chr5	StringTie	transcript	80715153	80823054	1000	+	.	gene_id "MSTRG.150970"; transcript_id "MSTRG.150970.28";
chr5	StringTie	exon	80715153	80715393	1000	+	.	gene_id "MSTRG.150970"; transcript_id "MSTRG.150970.28"; exon_number "1";
chr5	StringTie	exon	80725453	80725565	1000	+	.	gene_id "MSTRG.150970"; transcript_id "MSTRG.150970.28"; exon_number "2";
chr5	StringTie	exon	80728851	80728965	1000	+	.	gene_id "MSTRG.150970"; transcript_id "MSTRG.150970.28"; exon_number "3";
chr5	StringTie	exon	80741464	80741548	1000	+	.	gene_id "MSTRG.150970"; transcript_id "MSTRG.150970.28"; exon_number "4";
chr5	StringTie	exon	80744506	80744615	1000	+	.	gene_id "MSTRG.150970"; transcript_id "MSTRG.150970.28"; exon_number "5";
chr5	StringTie	exon	80761546	80761678	1000	+	.	gene_id "MSTRG.150970"; transcript_id "MSTRG.150970.28"; exon_number "6";
chr5	StringTie	exon	80767933	80768120	1000	+	.	gene_id "MSTRG.150970"; transcript_id "MSTRG.150970.28"; exon_number "7";
chr5	StringTie	exon	80768835	80769003	1000	+	.	gene_id "MSTRG.150970"; transcript_id "MSTRG.150970.28"; exon_number "8";
chr5	StringTie	exon	80775694	80775758	1000	+	.	gene_id "MSTRG.150970"; transcript_id "MSTRG.150970.28"; exon_number "9";
chr5	StringTie	exon	80778720	80778836	1000	+	.	gene_id "MSTRG.150970"; transcript_id "MSTRG.150970.28"; exon_number "10";
chr5	StringTie	exon	80787565	80787672	1000	+	.	gene_id "MSTRG.150970"; transcript_id "MSTRG.150970.28"; exon_number "11";
chr5	StringTie	exon	80792733	80792844	1000	+	.	gene_id "MSTRG.150970"; transcript_id "MSTRG.150970.28"; exon_number "12";
chr5	StringTie	exon	80813584	80813741	1000	+	.	gene_id "MSTRG.150970"; transcript_id "MSTRG.150970.28"; exon_number "13";
chr5	StringTie	exon	80822792	80823054	1000	+	.	gene_id "MSTRG.150970"; transcript_id "MSTRG.150970.28"; exon_number "14";
chr5	StringTie	transcript	80715154	80880269	1000	+	.	gene_id "MSTRG.150970"; transcript_id "MSTRG.150970.29";
chr5	StringTie	exon	80715154	80715393	1000	+	.	gene_id "MSTRG.150970"; transcript_id "MSTRG.150970.29"; exon_number "1";
chr5	StringTie	exon	80725453	80725565	1000	+	.	gene_id "MSTRG.150970"; transcript_id "MSTRG.150970.29"; exon_number "2";
chr5	StringTie	exon	80728851	80728965	1000	+	.	gene_id "MSTRG.150970"; transcript_id "MSTRG.150970.29"; exon_number "3";
chr5	StringTie	exon	80741464	80741548	1000	+	.	gene_id "MSTRG.150970"; transcript_id "MSTRG.150970.29"; exon_number "4";
chr5	StringTie	exon	80744506	80744615	1000	+	.	gene_id "MSTRG.150970"; transcript_id "MSTRG.150970.29"; exon_number "5";
chr5	StringTie	exon	80761546	80761678	1000	+	.	gene_id "MSTRG.150970"; transcript_id "MSTRG.150970.29"; exon_number "6";
chr5	StringTie	exon	80767933	80768120	1000	+	.	gene_id "MSTRG.150970"; transcript_id "MSTRG.150970.29"; exon_number "7";
chr5	StringTie	exon	80768835	80769003	1000	+	.	gene_id "MSTRG.150970"; transcript_id "MSTRG.150970.29"; exon_number "8";
chr5	StringTie	exon	80775694	80775758	1000	+	.	gene_id "MSTRG.150970"; transcript_id "MSTRG.150970.29"; exon_number "9";
chr5	StringTie	exon	80778720	80778836	1000	+	.	gene_id "MSTRG.150970"; transcript_id "MSTRG.150970.29"; exon_number "10";
chr5	StringTie	exon	80787565	80787672	1000	+	.	gene_id "MSTRG.150970"; transcript_id "MSTRG.150970.29"; exon_number "11";
chr5	StringTie	exon	80792733	80792844	1000	+	.	gene_id "MSTRG.150970"; transcript_id "MSTRG.150970.29"; exon_number "12";
chr5	StringTie	exon	80813584	80813741	1000	+	.	gene_id "MSTRG.150970"; transcript_id "MSTRG.150970.29"; exon_number "13";
chr5	StringTie	exon	80830637	80830740	1000	+	.	gene_id "MSTRG.150970"; transcript_id "MSTRG.150970.29"; exon_number "14";
chr5	StringTie	exon	80854130	80854316	1000	+	.	gene_id "MSTRG.150970"; transcript_id "MSTRG.150970.29"; exon_number "15";
chr5	StringTie	exon	80864813	80864942	1000	+	.	gene_id "MSTRG.150970"; transcript_id "MSTRG.150970.29"; exon_number "16";
chr5	StringTie	exon	80873116	80873287	1000	+	.	gene_id "MSTRG.150970"; transcript_id "MSTRG.150970.29"; exon_number "17";
chr5	StringTie	exon	80875751	80875955	1000	+	.	gene_id "MSTRG.150970"; transcript_id "MSTRG.150970.29"; exon_number "18";
chr5	StringTie	exon	80877547	80880269	1000	+	.	gene_id "MSTRG.150970"; transcript_id "MSTRG.150970.29"; exon_number "19";
chr5	StringTie	transcript	80654100	80889622	1000	+	.	gene_id "MSTRG.150970"; transcript_id "MSTRG.150970.3";
chr5	StringTie	exon	80654100	80654964	1000	+	.	gene_id "MSTRG.150970"; transcript_id "MSTRG.150970.3"; exon_number "1";
chr5	StringTie	exon	80656411	80656531	1000	+	.	gene_id "MSTRG.150970"; transcript_id "MSTRG.150970.3"; exon_number "2";
chr5	StringTie	exon	80665143	80665363	1000	+	.	gene_id "MSTRG.150970"; transcript_id "MSTRG.150970.3"; exon_number "3";
chr5	StringTie	exon	80670097	80670309	1000	+	.	gene_id "MSTRG.150970"; transcript_id "MSTRG.150970.3"; exon_number "4";
chr5	StringTie	exon	80672244	80672360	1000	+	.	gene_id "MSTRG.150970"; transcript_id "MSTRG.150970.3"; exon_number "5";
chr5	StringTie	exon	80672741	80672858	1000	+	.	gene_id "MSTRG.150970"; transcript_id "MSTRG.150970.3"; exon_number "6";
chr5	StringTie	exon	80674983	80675128	1000	+	.	gene_id "MSTRG.150970"; transcript_id "MSTRG.150970.3"; exon_number "7";
chr5	StringTie	exon	80678927	80679093	1000	+	.	gene_id "MSTRG.150970"; transcript_id "MSTRG.150970.3"; exon_number "8";
chr5	StringTie	exon	80725453	80725565	1000	+	.	gene_id "MSTRG.150970"; transcript_id "MSTRG.150970.3"; exon_number "9";
chr5	StringTie	exon	80728851	80728965	1000	+	.	gene_id "MSTRG.150970"; transcript_id "MSTRG.150970.3"; exon_number "10";
chr5	StringTie	exon	80741464	80741548	1000	+	.	gene_id "MSTRG.150970"; transcript_id "MSTRG.150970.3"; exon_number "11";
chr5	StringTie	exon	80744506	80744615	1000	+	.	gene_id "MSTRG.150970"; transcript_id "MSTRG.150970.3"; exon_number "12";
chr5	StringTie	exon	80761546	80761678	1000	+	.	gene_id "MSTRG.150970"; transcript_id "MSTRG.150970.3"; exon_number "13";
chr5	StringTie	exon	80767933	80768120	1000	+	.	gene_id "MSTRG.150970"; transcript_id "MSTRG.150970.3"; exon_number "14";
chr5	StringTie	exon	80768835	80769003	1000	+	.	gene_id "MSTRG.150970"; transcript_id "MSTRG.150970.3"; exon_number "15";
chr5	StringTie	exon	80775694	80775758	1000	+	.	gene_id "MSTRG.150970"; transcript_id "MSTRG.150970.3"; exon_number "16";
chr5	StringTie	exon	80778720	80778836	1000	+	.	gene_id "MSTRG.150970"; transcript_id "MSTRG.150970.3"; exon_number "17";
chr5	StringTie	exon	80787565	80787672	1000	+	.	gene_id "MSTRG.150970"; transcript_id "MSTRG.150970.3"; exon_number "18";
chr5	StringTie	exon	80792733	80792844	1000	+	.	gene_id "MSTRG.150970"; transcript_id "MSTRG.150970.3"; exon_number "19";
chr5	StringTie	exon	80813584	80813741	1000	+	.	gene_id "MSTRG.150970"; transcript_id "MSTRG.150970.3"; exon_number "20";
chr5	StringTie	exon	80854130	80854316	1000	+	.	gene_id "MSTRG.150970"; transcript_id "MSTRG.150970.3"; exon_number "21";
chr5	StringTie	exon	80864813	80864942	1000	+	.	gene_id "MSTRG.150970"; transcript_id "MSTRG.150970.3"; exon_number "22";
chr5	StringTie	exon	80873116	80873287	1000	+	.	gene_id "MSTRG.150970"; transcript_id "MSTRG.150970.3"; exon_number "23";
chr5	StringTie	exon	80875751	80875955	1000	+	.	gene_id "MSTRG.150970"; transcript_id "MSTRG.150970.3"; exon_number "24";
chr5	StringTie	exon	80889570	80889622	1000	+	.	gene_id "MSTRG.150970"; transcript_id "MSTRG.150970.3"; exon_number "25";
chr5	StringTie	transcript	80715168	80820535	1000	+	.	gene_id "MSTRG.150970"; transcript_id "MSTRG.150970.30";
chr5	StringTie	exon	80715168	80715393	1000	+	.	gene_id "MSTRG.150970"; transcript_id "MSTRG.150970.30"; exon_number "1";
chr5	StringTie	exon	80719484	80719535	1000	+	.	gene_id "MSTRG.150970"; transcript_id "MSTRG.150970.30"; exon_number "2";
chr5	StringTie	exon	80725453	80725565	1000	+	.	gene_id "MSTRG.150970"; transcript_id "MSTRG.150970.30"; exon_number "3";
chr5	StringTie	exon	80728851	80728965	1000	+	.	gene_id "MSTRG.150970"; transcript_id "MSTRG.150970.30"; exon_number "4";
chr5	StringTie	exon	80741464	80741548	1000	+	.	gene_id "MSTRG.150970"; transcript_id "MSTRG.150970.30"; exon_number "5";
chr5	StringTie	exon	80744506	80744615	1000	+	.	gene_id "MSTRG.150970"; transcript_id "MSTRG.150970.30"; exon_number "6";
chr5	StringTie	exon	80761546	80761678	1000	+	.	gene_id "MSTRG.150970"; transcript_id "MSTRG.150970.30"; exon_number "7";
chr5	StringTie	exon	80767933	80768120	1000	+	.	gene_id "MSTRG.150970"; transcript_id "MSTRG.150970.30"; exon_number "8";
chr5	StringTie	exon	80768835	80769003	1000	+	.	gene_id "MSTRG.150970"; transcript_id "MSTRG.150970.30"; exon_number "9";
chr5	StringTie	exon	80775694	80775758	1000	+	.	gene_id "MSTRG.150970"; transcript_id "MSTRG.150970.30"; exon_number "10";
chr5	StringTie	exon	80778720	80778836	1000	+	.	gene_id "MSTRG.150970"; transcript_id "MSTRG.150970.30"; exon_number "11";
chr5	StringTie	exon	80787565	80787672	1000	+	.	gene_id "MSTRG.150970"; transcript_id "MSTRG.150970.30"; exon_number "12";
chr5	StringTie	exon	80792733	80792844	1000	+	.	gene_id "MSTRG.150970"; transcript_id "MSTRG.150970.30"; exon_number "13";
chr5	StringTie	exon	80813584	80813741	1000	+	.	gene_id "MSTRG.150970"; transcript_id "MSTRG.150970.30"; exon_number "14";
chr5	StringTie	exon	80819499	80820535	1000	+	.	gene_id "MSTRG.150970"; transcript_id "MSTRG.150970.30"; exon_number "15";
chr5	StringTie	transcript	80715175	80822919	1000	+	.	gene_id "MSTRG.150970"; transcript_id "MSTRG.150970.31";
chr5	StringTie	exon	80715175	80715393	1000	+	.	gene_id "MSTRG.150970"; transcript_id "MSTRG.150970.31"; exon_number "1";
chr5	StringTie	exon	80725460	80725565	1000	+	.	gene_id "MSTRG.150970"; transcript_id "MSTRG.150970.31"; exon_number "2";
chr5	StringTie	exon	80728851	80728965	1000	+	.	gene_id "MSTRG.150970"; transcript_id "MSTRG.150970.31"; exon_number "3";
chr5	StringTie	exon	80741464	80741548	1000	+	.	gene_id "MSTRG.150970"; transcript_id "MSTRG.150970.31"; exon_number "4";
chr5	StringTie	exon	80744506	80744615	1000	+	.	gene_id "MSTRG.150970"; transcript_id "MSTRG.150970.31"; exon_number "5";
chr5	StringTie	exon	80761546	80761678	1000	+	.	gene_id "MSTRG.150970"; transcript_id "MSTRG.150970.31"; exon_number "6";
chr5	StringTie	exon	80767933	80768120	1000	+	.	gene_id "MSTRG.150970"; transcript_id "MSTRG.150970.31"; exon_number "7";
chr5	StringTie	exon	80768835	80769003	1000	+	.	gene_id "MSTRG.150970"; transcript_id "MSTRG.150970.31"; exon_number "8";
chr5	StringTie	exon	80775694	80775758	1000	+	.	gene_id "MSTRG.150970"; transcript_id "MSTRG.150970.31"; exon_number "9";
chr5	StringTie	exon	80778720	80778836	1000	+	.	gene_id "MSTRG.150970"; transcript_id "MSTRG.150970.31"; exon_number "10";
chr5	StringTie	exon	80787565	80787672	1000	+	.	gene_id "MSTRG.150970"; transcript_id "MSTRG.150970.31"; exon_number "11";
chr5	StringTie	exon	80792733	80792844	1000	+	.	gene_id "MSTRG.150970"; transcript_id "MSTRG.150970.31"; exon_number "12";
chr5	StringTie	exon	80813584	80813741	1000	+	.	gene_id "MSTRG.150970"; transcript_id "MSTRG.150970.31"; exon_number "13";
chr5	StringTie	exon	80822792	80822919	1000	+	.	gene_id "MSTRG.150970"; transcript_id "MSTRG.150970.31"; exon_number "14";
chr5	StringTie	transcript	80715181	80817488	1000	+	.	gene_id "MSTRG.150970"; transcript_id "MSTRG.150970.32";
chr5	StringTie	exon	80715181	80715393	1000	+	.	gene_id "MSTRG.150970"; transcript_id "MSTRG.150970.32"; exon_number "1";
chr5	StringTie	exon	80719484	80719535	1000	+	.	gene_id "MSTRG.150970"; transcript_id "MSTRG.150970.32"; exon_number "2";
chr5	StringTie	exon	80725453	80725565	1000	+	.	gene_id "MSTRG.150970"; transcript_id "MSTRG.150970.32"; exon_number "3";
chr5	StringTie	exon	80728851	80728965	1000	+	.	gene_id "MSTRG.150970"; transcript_id "MSTRG.150970.32"; exon_number "4";
chr5	StringTie	exon	80741464	80741548	1000	+	.	gene_id "MSTRG.150970"; transcript_id "MSTRG.150970.32"; exon_number "5";
chr5	StringTie	exon	80744506	80744615	1000	+	.	gene_id "MSTRG.150970"; transcript_id "MSTRG.150970.32"; exon_number "6";
chr5	StringTie	exon	80761546	80761678	1000	+	.	gene_id "MSTRG.150970"; transcript_id "MSTRG.150970.32"; exon_number "7";
chr5	StringTie	exon	80767933	80768120	1000	+	.	gene_id "MSTRG.150970"; transcript_id "MSTRG.150970.32"; exon_number "8";
chr5	StringTie	exon	80768835	80769003	1000	+	.	gene_id "MSTRG.150970"; transcript_id "MSTRG.150970.32"; exon_number "9";
chr5	StringTie	exon	80775694	80775758	1000	+	.	gene_id "MSTRG.150970"; transcript_id "MSTRG.150970.32"; exon_number "10";
chr5	StringTie	exon	80778720	80778836	1000	+	.	gene_id "MSTRG.150970"; transcript_id "MSTRG.150970.32"; exon_number "11";
chr5	StringTie	exon	80787565	80787672	1000	+	.	gene_id "MSTRG.150970"; transcript_id "MSTRG.150970.32"; exon_number "12";
chr5	StringTie	exon	80792733	80792844	1000	+	.	gene_id "MSTRG.150970"; transcript_id "MSTRG.150970.32"; exon_number "13";
chr5	StringTie	exon	80813584	80813741	1000	+	.	gene_id "MSTRG.150970"; transcript_id "MSTRG.150970.32"; exon_number "14";
chr5	StringTie	exon	80814725	80817488	1000	+	.	gene_id "MSTRG.150970"; transcript_id "MSTRG.150970.32"; exon_number "15";
chr5	StringTie	transcript	80715187	80832939	1000	+	.	gene_id "MSTRG.150970"; transcript_id "MSTRG.150970.33";
chr5	StringTie	exon	80715187	80715393	1000	+	.	gene_id "MSTRG.150970"; transcript_id "MSTRG.150970.33"; exon_number "1";
chr5	StringTie	exon	80725453	80725565	1000	+	.	gene_id "MSTRG.150970"; transcript_id "MSTRG.150970.33"; exon_number "2";
chr5	StringTie	exon	80728851	80728965	1000	+	.	gene_id "MSTRG.150970"; transcript_id "MSTRG.150970.33"; exon_number "3";
chr5	StringTie	exon	80741464	80741548	1000	+	.	gene_id "MSTRG.150970"; transcript_id "MSTRG.150970.33"; exon_number "4";
chr5	StringTie	exon	80744506	80744615	1000	+	.	gene_id "MSTRG.150970"; transcript_id "MSTRG.150970.33"; exon_number "5";
chr5	StringTie	exon	80761546	80761678	1000	+	.	gene_id "MSTRG.150970"; transcript_id "MSTRG.150970.33"; exon_number "6";
chr5	StringTie	exon	80767933	80768120	1000	+	.	gene_id "MSTRG.150970"; transcript_id "MSTRG.150970.33"; exon_number "7";
chr5	StringTie	exon	80768835	80769003	1000	+	.	gene_id "MSTRG.150970"; transcript_id "MSTRG.150970.33"; exon_number "8";
chr5	StringTie	exon	80775694	80775758	1000	+	.	gene_id "MSTRG.150970"; transcript_id "MSTRG.150970.33"; exon_number "9";
chr5	StringTie	exon	80778720	80778836	1000	+	.	gene_id "MSTRG.150970"; transcript_id "MSTRG.150970.33"; exon_number "10";
chr5	StringTie	exon	80787565	80787672	1000	+	.	gene_id "MSTRG.150970"; transcript_id "MSTRG.150970.33"; exon_number "11";
chr5	StringTie	exon	80792733	80792844	1000	+	.	gene_id "MSTRG.150970"; transcript_id "MSTRG.150970.33"; exon_number "12";
chr5	StringTie	exon	80813584	80813741	1000	+	.	gene_id "MSTRG.150970"; transcript_id "MSTRG.150970.33"; exon_number "13";
chr5	StringTie	exon	80832901	80832939	1000	+	.	gene_id "MSTRG.150970"; transcript_id "MSTRG.150970.33"; exon_number "14";
chr5	StringTie	transcript	80715205	80880752	1000	+	.	gene_id "MSTRG.150970"; transcript_id "MSTRG.150970.34";
chr5	StringTie	exon	80715205	80715393	1000	+	.	gene_id "MSTRG.150970"; transcript_id "MSTRG.150970.34"; exon_number "1";
chr5	StringTie	exon	80725453	80725565	1000	+	.	gene_id "MSTRG.150970"; transcript_id "MSTRG.150970.34"; exon_number "2";
chr5	StringTie	exon	80728851	80728965	1000	+	.	gene_id "MSTRG.150970"; transcript_id "MSTRG.150970.34"; exon_number "3";
chr5	StringTie	exon	80741464	80741548	1000	+	.	gene_id "MSTRG.150970"; transcript_id "MSTRG.150970.34"; exon_number "4";
chr5	StringTie	exon	80744506	80744615	1000	+	.	gene_id "MSTRG.150970"; transcript_id "MSTRG.150970.34"; exon_number "5";
chr5	StringTie	exon	80761546	80761678	1000	+	.	gene_id "MSTRG.150970"; transcript_id "MSTRG.150970.34"; exon_number "6";
chr5	StringTie	exon	80767933	80768120	1000	+	.	gene_id "MSTRG.150970"; transcript_id "MSTRG.150970.34"; exon_number "7";
chr5	StringTie	exon	80768835	80769003	1000	+	.	gene_id "MSTRG.150970"; transcript_id "MSTRG.150970.34"; exon_number "8";
chr5	StringTie	exon	80775694	80775758	1000	+	.	gene_id "MSTRG.150970"; transcript_id "MSTRG.150970.34"; exon_number "9";
chr5	StringTie	exon	80778720	80778836	1000	+	.	gene_id "MSTRG.150970"; transcript_id "MSTRG.150970.34"; exon_number "10";
chr5	StringTie	exon	80787565	80787672	1000	+	.	gene_id "MSTRG.150970"; transcript_id "MSTRG.150970.34"; exon_number "11";
chr5	StringTie	exon	80792733	80792844	1000	+	.	gene_id "MSTRG.150970"; transcript_id "MSTRG.150970.34"; exon_number "12";
chr5	StringTie	exon	80813584	80813741	1000	+	.	gene_id "MSTRG.150970"; transcript_id "MSTRG.150970.34"; exon_number "13";
chr5	StringTie	exon	80830637	80830740	1000	+	.	gene_id "MSTRG.150970"; transcript_id "MSTRG.150970.34"; exon_number "14";
chr5	StringTie	exon	80854130	80854316	1000	+	.	gene_id "MSTRG.150970"; transcript_id "MSTRG.150970.34"; exon_number "15";
chr5	StringTie	exon	80864813	80864942	1000	+	.	gene_id "MSTRG.150970"; transcript_id "MSTRG.150970.34"; exon_number "16";
chr5	StringTie	exon	80873116	80873287	1000	+	.	gene_id "MSTRG.150970"; transcript_id "MSTRG.150970.34"; exon_number "17";
chr5	StringTie	exon	80875751	80880752	1000	+	.	gene_id "MSTRG.150970"; transcript_id "MSTRG.150970.34"; exon_number "18";
chr5	StringTie	transcript	80715205	80880283	1000	+	.	gene_id "MSTRG.150970"; transcript_id "MSTRG.150970.35";
chr5	StringTie	exon	80715205	80715393	1000	+	.	gene_id "MSTRG.150970"; transcript_id "MSTRG.150970.35"; exon_number "1";
chr5	StringTie	exon	80725453	80725565	1000	+	.	gene_id "MSTRG.150970"; transcript_id "MSTRG.150970.35"; exon_number "2";
chr5	StringTie	exon	80728851	80728965	1000	+	.	gene_id "MSTRG.150970"; transcript_id "MSTRG.150970.35"; exon_number "3";
chr5	StringTie	exon	80741464	80741548	1000	+	.	gene_id "MSTRG.150970"; transcript_id "MSTRG.150970.35"; exon_number "4";
chr5	StringTie	exon	80744506	80744615	1000	+	.	gene_id "MSTRG.150970"; transcript_id "MSTRG.150970.35"; exon_number "5";
chr5	StringTie	exon	80761546	80761678	1000	+	.	gene_id "MSTRG.150970"; transcript_id "MSTRG.150970.35"; exon_number "6";
chr5	StringTie	exon	80767933	80768120	1000	+	.	gene_id "MSTRG.150970"; transcript_id "MSTRG.150970.35"; exon_number "7";
chr5	StringTie	exon	80768835	80769003	1000	+	.	gene_id "MSTRG.150970"; transcript_id "MSTRG.150970.35"; exon_number "8";
chr5	StringTie	exon	80775694	80775758	1000	+	.	gene_id "MSTRG.150970"; transcript_id "MSTRG.150970.35"; exon_number "9";
chr5	StringTie	exon	80778720	80778836	1000	+	.	gene_id "MSTRG.150970"; transcript_id "MSTRG.150970.35"; exon_number "10";
chr5	StringTie	exon	80787565	80787672	1000	+	.	gene_id "MSTRG.150970"; transcript_id "MSTRG.150970.35"; exon_number "11";
chr5	StringTie	exon	80792733	80792844	1000	+	.	gene_id "MSTRG.150970"; transcript_id "MSTRG.150970.35"; exon_number "12";
chr5	StringTie	exon	80813584	80813741	1000	+	.	gene_id "MSTRG.150970"; transcript_id "MSTRG.150970.35"; exon_number "13";
chr5	StringTie	exon	80854130	80854316	1000	+	.	gene_id "MSTRG.150970"; transcript_id "MSTRG.150970.35"; exon_number "14";
chr5	StringTie	exon	80864813	80864942	1000	+	.	gene_id "MSTRG.150970"; transcript_id "MSTRG.150970.35"; exon_number "15";
chr5	StringTie	exon	80873116	80873287	1000	+	.	gene_id "MSTRG.150970"; transcript_id "MSTRG.150970.35"; exon_number "16";
chr5	StringTie	exon	80875755	80880283	1000	+	.	gene_id "MSTRG.150970"; transcript_id "MSTRG.150970.35"; exon_number "17";
chr5	StringTie	transcript	80719354	80883281	1000	+	.	gene_id "MSTRG.150970"; transcript_id "MSTRG.150970.37";
chr5	StringTie	exon	80719354	80719535	1000	+	.	gene_id "MSTRG.150970"; transcript_id "MSTRG.150970.37"; exon_number "1";
chr5	StringTie	exon	80725453	80725565	1000	+	.	gene_id "MSTRG.150970"; transcript_id "MSTRG.150970.37"; exon_number "2";
chr5	StringTie	exon	80728851	80728965	1000	+	.	gene_id "MSTRG.150970"; transcript_id "MSTRG.150970.37"; exon_number "3";
chr5	StringTie	exon	80741464	80741548	1000	+	.	gene_id "MSTRG.150970"; transcript_id "MSTRG.150970.37"; exon_number "4";
chr5	StringTie	exon	80744506	80744615	1000	+	.	gene_id "MSTRG.150970"; transcript_id "MSTRG.150970.37"; exon_number "5";
chr5	StringTie	exon	80761546	80761678	1000	+	.	gene_id "MSTRG.150970"; transcript_id "MSTRG.150970.37"; exon_number "6";
chr5	StringTie	exon	80767933	80768120	1000	+	.	gene_id "MSTRG.150970"; transcript_id "MSTRG.150970.37"; exon_number "7";
chr5	StringTie	exon	80768835	80769003	1000	+	.	gene_id "MSTRG.150970"; transcript_id "MSTRG.150970.37"; exon_number "8";
chr5	StringTie	exon	80775694	80775758	1000	+	.	gene_id "MSTRG.150970"; transcript_id "MSTRG.150970.37"; exon_number "9";
chr5	StringTie	exon	80778720	80778836	1000	+	.	gene_id "MSTRG.150970"; transcript_id "MSTRG.150970.37"; exon_number "10";
chr5	StringTie	exon	80787565	80787672	1000	+	.	gene_id "MSTRG.150970"; transcript_id "MSTRG.150970.37"; exon_number "11";
chr5	StringTie	exon	80792733	80792844	1000	+	.	gene_id "MSTRG.150970"; transcript_id "MSTRG.150970.37"; exon_number "12";
chr5	StringTie	exon	80813584	80813741	1000	+	.	gene_id "MSTRG.150970"; transcript_id "MSTRG.150970.37"; exon_number "13";
chr5	StringTie	exon	80830637	80830740	1000	+	.	gene_id "MSTRG.150970"; transcript_id "MSTRG.150970.37"; exon_number "14";
chr5	StringTie	exon	80854130	80854316	1000	+	.	gene_id "MSTRG.150970"; transcript_id "MSTRG.150970.37"; exon_number "15";
chr5	StringTie	exon	80864813	80864942	1000	+	.	gene_id "MSTRG.150970"; transcript_id "MSTRG.150970.37"; exon_number "16";
chr5	StringTie	exon	80873116	80873287	1000	+	.	gene_id "MSTRG.150970"; transcript_id "MSTRG.150970.37"; exon_number "17";
chr5	StringTie	exon	80875751	80883049	1000	+	.	gene_id "MSTRG.150970"; transcript_id "MSTRG.150970.37"; exon_number "18";
chr5	StringTie	exon	80883112	80883281	1000	+	.	gene_id "MSTRG.150970"; transcript_id "MSTRG.150970.37"; exon_number "19";
chr5	StringTie	transcript	80719414	80815529	1000	+	.	gene_id "MSTRG.150970"; transcript_id "MSTRG.150970.38";
chr5	StringTie	exon	80719414	80719535	1000	+	.	gene_id "MSTRG.150970"; transcript_id "MSTRG.150970.38"; exon_number "1";
chr5	StringTie	exon	80725453	80725565	1000	+	.	gene_id "MSTRG.150970"; transcript_id "MSTRG.150970.38"; exon_number "2";
chr5	StringTie	exon	80728851	80728965	1000	+	.	gene_id "MSTRG.150970"; transcript_id "MSTRG.150970.38"; exon_number "3";
chr5	StringTie	exon	80741464	80741548	1000	+	.	gene_id "MSTRG.150970"; transcript_id "MSTRG.150970.38"; exon_number "4";
chr5	StringTie	exon	80744506	80744615	1000	+	.	gene_id "MSTRG.150970"; transcript_id "MSTRG.150970.38"; exon_number "5";
chr5	StringTie	exon	80761546	80761678	1000	+	.	gene_id "MSTRG.150970"; transcript_id "MSTRG.150970.38"; exon_number "6";
chr5	StringTie	exon	80767933	80768120	1000	+	.	gene_id "MSTRG.150970"; transcript_id "MSTRG.150970.38"; exon_number "7";
chr5	StringTie	exon	80768835	80769003	1000	+	.	gene_id "MSTRG.150970"; transcript_id "MSTRG.150970.38"; exon_number "8";
chr5	StringTie	exon	80775694	80775758	1000	+	.	gene_id "MSTRG.150970"; transcript_id "MSTRG.150970.38"; exon_number "9";
chr5	StringTie	exon	80778720	80778836	1000	+	.	gene_id "MSTRG.150970"; transcript_id "MSTRG.150970.38"; exon_number "10";
chr5	StringTie	exon	80787565	80787672	1000	+	.	gene_id "MSTRG.150970"; transcript_id "MSTRG.150970.38"; exon_number "11";
chr5	StringTie	exon	80792227	80792455	1000	+	.	gene_id "MSTRG.150970"; transcript_id "MSTRG.150970.38"; exon_number "12";
chr5	StringTie	exon	80792733	80792844	1000	+	.	gene_id "MSTRG.150970"; transcript_id "MSTRG.150970.38"; exon_number "13";
chr5	StringTie	exon	80813584	80813741	1000	+	.	gene_id "MSTRG.150970"; transcript_id "MSTRG.150970.38"; exon_number "14";
chr5	StringTie	exon	80814725	80815529	1000	+	.	gene_id "MSTRG.150970"; transcript_id "MSTRG.150970.38"; exon_number "15";
chr5	StringTie	transcript	80719482	80889979	1000	+	.	gene_id "MSTRG.150970"; transcript_id "MSTRG.150970.39";
chr5	StringTie	exon	80719482	80719535	1000	+	.	gene_id "MSTRG.150970"; transcript_id "MSTRG.150970.39"; exon_number "1";
chr5	StringTie	exon	80725453	80725565	1000	+	.	gene_id "MSTRG.150970"; transcript_id "MSTRG.150970.39"; exon_number "2";
chr5	StringTie	exon	80728851	80728965	1000	+	.	gene_id "MSTRG.150970"; transcript_id "MSTRG.150970.39"; exon_number "3";
chr5	StringTie	exon	80741464	80741548	1000	+	.	gene_id "MSTRG.150970"; transcript_id "MSTRG.150970.39"; exon_number "4";
chr5	StringTie	exon	80744506	80744615	1000	+	.	gene_id "MSTRG.150970"; transcript_id "MSTRG.150970.39"; exon_number "5";
chr5	StringTie	exon	80761546	80761678	1000	+	.	gene_id "MSTRG.150970"; transcript_id "MSTRG.150970.39"; exon_number "6";
chr5	StringTie	exon	80767933	80768120	1000	+	.	gene_id "MSTRG.150970"; transcript_id "MSTRG.150970.39"; exon_number "7";
chr5	StringTie	exon	80768835	80769003	1000	+	.	gene_id "MSTRG.150970"; transcript_id "MSTRG.150970.39"; exon_number "8";
chr5	StringTie	exon	80775694	80775758	1000	+	.	gene_id "MSTRG.150970"; transcript_id "MSTRG.150970.39"; exon_number "9";
chr5	StringTie	exon	80778720	80778836	1000	+	.	gene_id "MSTRG.150970"; transcript_id "MSTRG.150970.39"; exon_number "10";
chr5	StringTie	exon	80787565	80787672	1000	+	.	gene_id "MSTRG.150970"; transcript_id "MSTRG.150970.39"; exon_number "11";
chr5	StringTie	exon	80792733	80792844	1000	+	.	gene_id "MSTRG.150970"; transcript_id "MSTRG.150970.39"; exon_number "12";
chr5	StringTie	exon	80813584	80813741	1000	+	.	gene_id "MSTRG.150970"; transcript_id "MSTRG.150970.39"; exon_number "13";
chr5	StringTie	exon	80830637	80830740	1000	+	.	gene_id "MSTRG.150970"; transcript_id "MSTRG.150970.39"; exon_number "14";
chr5	StringTie	exon	80848448	80848612	1000	+	.	gene_id "MSTRG.150970"; transcript_id "MSTRG.150970.39"; exon_number "15";
chr5	StringTie	exon	80854130	80854316	1000	+	.	gene_id "MSTRG.150970"; transcript_id "MSTRG.150970.39"; exon_number "16";
chr5	StringTie	exon	80864813	80864942	1000	+	.	gene_id "MSTRG.150970"; transcript_id "MSTRG.150970.39"; exon_number "17";
chr5	StringTie	exon	80873116	80873287	1000	+	.	gene_id "MSTRG.150970"; transcript_id "MSTRG.150970.39"; exon_number "18";
chr5	StringTie	exon	80875751	80875955	1000	+	.	gene_id "MSTRG.150970"; transcript_id "MSTRG.150970.39"; exon_number "19";
chr5	StringTie	exon	80889903	80889979	1000	+	.	gene_id "MSTRG.150970"; transcript_id "MSTRG.150970.39"; exon_number "20";
chr5	StringTie	transcript	80654125	80697482	1000	+	.	gene_id "MSTRG.150970"; transcript_id "MSTRG.150970.4";
chr5	StringTie	exon	80654125	80654548	1000	+	.	gene_id "MSTRG.150970"; transcript_id "MSTRG.150970.4"; exon_number "1";
chr5	StringTie	exon	80654695	80654964	1000	+	.	gene_id "MSTRG.150970"; transcript_id "MSTRG.150970.4"; exon_number "2";
chr5	StringTie	exon	80656411	80656531	1000	+	.	gene_id "MSTRG.150970"; transcript_id "MSTRG.150970.4"; exon_number "3";
chr5	StringTie	exon	80665143	80665363	1000	+	.	gene_id "MSTRG.150970"; transcript_id "MSTRG.150970.4"; exon_number "4";
chr5	StringTie	exon	80670097	80670309	1000	+	.	gene_id "MSTRG.150970"; transcript_id "MSTRG.150970.4"; exon_number "5";
chr5	StringTie	exon	80672244	80672360	1000	+	.	gene_id "MSTRG.150970"; transcript_id "MSTRG.150970.4"; exon_number "6";
chr5	StringTie	exon	80672741	80672858	1000	+	.	gene_id "MSTRG.150970"; transcript_id "MSTRG.150970.4"; exon_number "7";
chr5	StringTie	exon	80674983	80675128	1000	+	.	gene_id "MSTRG.150970"; transcript_id "MSTRG.150970.4"; exon_number "8";
chr5	StringTie	exon	80678927	80679093	1000	+	.	gene_id "MSTRG.150970"; transcript_id "MSTRG.150970.4"; exon_number "9";
chr5	StringTie	exon	80697162	80697482	1000	+	.	gene_id "MSTRG.150970"; transcript_id "MSTRG.150970.4"; exon_number "10";
chr5	StringTie	transcript	80719482	80896585	1000	+	.	gene_id "MSTRG.150970"; transcript_id "MSTRG.150970.40";
chr5	StringTie	exon	80719482	80719535	1000	+	.	gene_id "MSTRG.150970"; transcript_id "MSTRG.150970.40"; exon_number "1";
chr5	StringTie	exon	80725453	80725565	1000	+	.	gene_id "MSTRG.150970"; transcript_id "MSTRG.150970.40"; exon_number "2";
chr5	StringTie	exon	80728851	80728965	1000	+	.	gene_id "MSTRG.150970"; transcript_id "MSTRG.150970.40"; exon_number "3";
chr5	StringTie	exon	80741464	80741548	1000	+	.	gene_id "MSTRG.150970"; transcript_id "MSTRG.150970.40"; exon_number "4";
chr5	StringTie	exon	80744506	80744615	1000	+	.	gene_id "MSTRG.150970"; transcript_id "MSTRG.150970.40"; exon_number "5";
chr5	StringTie	exon	80761546	80761678	1000	+	.	gene_id "MSTRG.150970"; transcript_id "MSTRG.150970.40"; exon_number "6";
chr5	StringTie	exon	80767933	80768120	1000	+	.	gene_id "MSTRG.150970"; transcript_id "MSTRG.150970.40"; exon_number "7";
chr5	StringTie	exon	80768835	80769003	1000	+	.	gene_id "MSTRG.150970"; transcript_id "MSTRG.150970.40"; exon_number "8";
chr5	StringTie	exon	80775694	80775758	1000	+	.	gene_id "MSTRG.150970"; transcript_id "MSTRG.150970.40"; exon_number "9";
chr5	StringTie	exon	80778720	80778836	1000	+	.	gene_id "MSTRG.150970"; transcript_id "MSTRG.150970.40"; exon_number "10";
chr5	StringTie	exon	80787565	80787672	1000	+	.	gene_id "MSTRG.150970"; transcript_id "MSTRG.150970.40"; exon_number "11";
chr5	StringTie	exon	80792733	80792844	1000	+	.	gene_id "MSTRG.150970"; transcript_id "MSTRG.150970.40"; exon_number "12";
chr5	StringTie	exon	80813584	80813741	1000	+	.	gene_id "MSTRG.150970"; transcript_id "MSTRG.150970.40"; exon_number "13";
chr5	StringTie	exon	80832901	80832994	1000	+	.	gene_id "MSTRG.150970"; transcript_id "MSTRG.150970.40"; exon_number "14";
chr5	StringTie	exon	80848448	80848612	1000	+	.	gene_id "MSTRG.150970"; transcript_id "MSTRG.150970.40"; exon_number "15";
chr5	StringTie	exon	80854130	80854316	1000	+	.	gene_id "MSTRG.150970"; transcript_id "MSTRG.150970.40"; exon_number "16";
chr5	StringTie	exon	80864813	80864942	1000	+	.	gene_id "MSTRG.150970"; transcript_id "MSTRG.150970.40"; exon_number "17";
chr5	StringTie	exon	80873116	80873287	1000	+	.	gene_id "MSTRG.150970"; transcript_id "MSTRG.150970.40"; exon_number "18";
chr5	StringTie	exon	80875751	80875955	1000	+	.	gene_id "MSTRG.150970"; transcript_id "MSTRG.150970.40"; exon_number "19";
chr5	StringTie	exon	80889570	80896585	1000	+	.	gene_id "MSTRG.150970"; transcript_id "MSTRG.150970.40"; exon_number "20";
chr5	StringTie	transcript	80719485	80887171	1000	+	.	gene_id "MSTRG.150970"; transcript_id "MSTRG.150970.41";
chr5	StringTie	exon	80719485	80719535	1000	+	.	gene_id "MSTRG.150970"; transcript_id "MSTRG.150970.41"; exon_number "1";
chr5	StringTie	exon	80722611	80722627	1000	+	.	gene_id "MSTRG.150970"; transcript_id "MSTRG.150970.41"; exon_number "2";
chr5	StringTie	exon	80725453	80725565	1000	+	.	gene_id "MSTRG.150970"; transcript_id "MSTRG.150970.41"; exon_number "3";
chr5	StringTie	exon	80728851	80728965	1000	+	.	gene_id "MSTRG.150970"; transcript_id "MSTRG.150970.41"; exon_number "4";
chr5	StringTie	exon	80741464	80741548	1000	+	.	gene_id "MSTRG.150970"; transcript_id "MSTRG.150970.41"; exon_number "5";
chr5	StringTie	exon	80744506	80744615	1000	+	.	gene_id "MSTRG.150970"; transcript_id "MSTRG.150970.41"; exon_number "6";
chr5	StringTie	exon	80761546	80761678	1000	+	.	gene_id "MSTRG.150970"; transcript_id "MSTRG.150970.41"; exon_number "7";
chr5	StringTie	exon	80767933	80768120	1000	+	.	gene_id "MSTRG.150970"; transcript_id "MSTRG.150970.41"; exon_number "8";
chr5	StringTie	exon	80768835	80769003	1000	+	.	gene_id "MSTRG.150970"; transcript_id "MSTRG.150970.41"; exon_number "9";
chr5	StringTie	exon	80775694	80775758	1000	+	.	gene_id "MSTRG.150970"; transcript_id "MSTRG.150970.41"; exon_number "10";
chr5	StringTie	exon	80778720	80778836	1000	+	.	gene_id "MSTRG.150970"; transcript_id "MSTRG.150970.41"; exon_number "11";
chr5	StringTie	exon	80787565	80787672	1000	+	.	gene_id "MSTRG.150970"; transcript_id "MSTRG.150970.41"; exon_number "12";
chr5	StringTie	exon	80792733	80792844	1000	+	.	gene_id "MSTRG.150970"; transcript_id "MSTRG.150970.41"; exon_number "13";
chr5	StringTie	exon	80813584	80813741	1000	+	.	gene_id "MSTRG.150970"; transcript_id "MSTRG.150970.41"; exon_number "14";
chr5	StringTie	exon	80832901	80832994	1000	+	.	gene_id "MSTRG.150970"; transcript_id "MSTRG.150970.41"; exon_number "15";
chr5	StringTie	exon	80854130	80854316	1000	+	.	gene_id "MSTRG.150970"; transcript_id "MSTRG.150970.41"; exon_number "16";
chr5	StringTie	exon	80864813	80864942	1000	+	.	gene_id "MSTRG.150970"; transcript_id "MSTRG.150970.41"; exon_number "17";
chr5	StringTie	exon	80873116	80873287	1000	+	.	gene_id "MSTRG.150970"; transcript_id "MSTRG.150970.41"; exon_number "18";
chr5	StringTie	exon	80875751	80875955	1000	+	.	gene_id "MSTRG.150970"; transcript_id "MSTRG.150970.41"; exon_number "19";
chr5	StringTie	exon	80887123	80887171	1000	+	.	gene_id "MSTRG.150970"; transcript_id "MSTRG.150970.41"; exon_number "20";
chr5	StringTie	transcript	80719485	80887146	1000	+	.	gene_id "MSTRG.150970"; transcript_id "MSTRG.150970.42";
chr5	StringTie	exon	80719485	80719535	1000	+	.	gene_id "MSTRG.150970"; transcript_id "MSTRG.150970.42"; exon_number "1";
chr5	StringTie	exon	80725453	80725565	1000	+	.	gene_id "MSTRG.150970"; transcript_id "MSTRG.150970.42"; exon_number "2";
chr5	StringTie	exon	80728851	80728965	1000	+	.	gene_id "MSTRG.150970"; transcript_id "MSTRG.150970.42"; exon_number "3";
chr5	StringTie	exon	80741464	80741548	1000	+	.	gene_id "MSTRG.150970"; transcript_id "MSTRG.150970.42"; exon_number "4";
chr5	StringTie	exon	80744506	80744615	1000	+	.	gene_id "MSTRG.150970"; transcript_id "MSTRG.150970.42"; exon_number "5";
chr5	StringTie	exon	80761546	80761678	1000	+	.	gene_id "MSTRG.150970"; transcript_id "MSTRG.150970.42"; exon_number "6";
chr5	StringTie	exon	80767933	80768120	1000	+	.	gene_id "MSTRG.150970"; transcript_id "MSTRG.150970.42"; exon_number "7";
chr5	StringTie	exon	80768835	80769003	1000	+	.	gene_id "MSTRG.150970"; transcript_id "MSTRG.150970.42"; exon_number "8";
chr5	StringTie	exon	80775694	80775758	1000	+	.	gene_id "MSTRG.150970"; transcript_id "MSTRG.150970.42"; exon_number "9";
chr5	StringTie	exon	80778720	80778836	1000	+	.	gene_id "MSTRG.150970"; transcript_id "MSTRG.150970.42"; exon_number "10";
chr5	StringTie	exon	80787565	80787672	1000	+	.	gene_id "MSTRG.150970"; transcript_id "MSTRG.150970.42"; exon_number "11";
chr5	StringTie	exon	80792733	80792844	1000	+	.	gene_id "MSTRG.150970"; transcript_id "MSTRG.150970.42"; exon_number "12";
chr5	StringTie	exon	80813584	80813741	1000	+	.	gene_id "MSTRG.150970"; transcript_id "MSTRG.150970.42"; exon_number "13";
chr5	StringTie	exon	80830637	80830740	1000	+	.	gene_id "MSTRG.150970"; transcript_id "MSTRG.150970.42"; exon_number "14";
chr5	StringTie	exon	80848448	80848612	1000	+	.	gene_id "MSTRG.150970"; transcript_id "MSTRG.150970.42"; exon_number "15";
chr5	StringTie	exon	80854130	80854316	1000	+	.	gene_id "MSTRG.150970"; transcript_id "MSTRG.150970.42"; exon_number "16";
chr5	StringTie	exon	80864813	80864942	1000	+	.	gene_id "MSTRG.150970"; transcript_id "MSTRG.150970.42"; exon_number "17";
chr5	StringTie	exon	80873116	80873287	1000	+	.	gene_id "MSTRG.150970"; transcript_id "MSTRG.150970.42"; exon_number "18";
chr5	StringTie	exon	80875751	80875955	1000	+	.	gene_id "MSTRG.150970"; transcript_id "MSTRG.150970.42"; exon_number "19";
chr5	StringTie	exon	80887123	80887146	1000	+	.	gene_id "MSTRG.150970"; transcript_id "MSTRG.150970.42"; exon_number "20";
chr5	StringTie	transcript	80719505	80822874	1000	+	.	gene_id "MSTRG.150970"; transcript_id "MSTRG.150970.43";
chr5	StringTie	exon	80719505	80719535	1000	+	.	gene_id "MSTRG.150970"; transcript_id "MSTRG.150970.43"; exon_number "1";
chr5	StringTie	exon	80725453	80725565	1000	+	.	gene_id "MSTRG.150970"; transcript_id "MSTRG.150970.43"; exon_number "2";
chr5	StringTie	exon	80728851	80728965	1000	+	.	gene_id "MSTRG.150970"; transcript_id "MSTRG.150970.43"; exon_number "3";
chr5	StringTie	exon	80741464	80741548	1000	+	.	gene_id "MSTRG.150970"; transcript_id "MSTRG.150970.43"; exon_number "4";
chr5	StringTie	exon	80744506	80744615	1000	+	.	gene_id "MSTRG.150970"; transcript_id "MSTRG.150970.43"; exon_number "5";
chr5	StringTie	exon	80761546	80761678	1000	+	.	gene_id "MSTRG.150970"; transcript_id "MSTRG.150970.43"; exon_number "6";
chr5	StringTie	exon	80767933	80768120	1000	+	.	gene_id "MSTRG.150970"; transcript_id "MSTRG.150970.43"; exon_number "7";
chr5	StringTie	exon	80768835	80769003	1000	+	.	gene_id "MSTRG.150970"; transcript_id "MSTRG.150970.43"; exon_number "8";
chr5	StringTie	exon	80775694	80775758	1000	+	.	gene_id "MSTRG.150970"; transcript_id "MSTRG.150970.43"; exon_number "9";
chr5	StringTie	exon	80778720	80778836	1000	+	.	gene_id "MSTRG.150970"; transcript_id "MSTRG.150970.43"; exon_number "10";
chr5	StringTie	exon	80787565	80787672	1000	+	.	gene_id "MSTRG.150970"; transcript_id "MSTRG.150970.43"; exon_number "11";
chr5	StringTie	exon	80792733	80792844	1000	+	.	gene_id "MSTRG.150970"; transcript_id "MSTRG.150970.43"; exon_number "12";
chr5	StringTie	exon	80813584	80813741	1000	+	.	gene_id "MSTRG.150970"; transcript_id "MSTRG.150970.43"; exon_number "13";
chr5	StringTie	exon	80822792	80822874	1000	+	.	gene_id "MSTRG.150970"; transcript_id "MSTRG.150970.43"; exon_number "14";
chr5	StringTie	transcript	80719517	80887994	1000	+	.	gene_id "MSTRG.150970"; transcript_id "MSTRG.150970.44";
chr5	StringTie	exon	80719517	80719535	1000	+	.	gene_id "MSTRG.150970"; transcript_id "MSTRG.150970.44"; exon_number "1";
chr5	StringTie	exon	80725453	80725565	1000	+	.	gene_id "MSTRG.150970"; transcript_id "MSTRG.150970.44"; exon_number "2";
chr5	StringTie	exon	80728851	80728965	1000	+	.	gene_id "MSTRG.150970"; transcript_id "MSTRG.150970.44"; exon_number "3";
chr5	StringTie	exon	80741464	80741548	1000	+	.	gene_id "MSTRG.150970"; transcript_id "MSTRG.150970.44"; exon_number "4";
chr5	StringTie	exon	80744506	80744615	1000	+	.	gene_id "MSTRG.150970"; transcript_id "MSTRG.150970.44"; exon_number "5";
chr5	StringTie	exon	80761546	80761678	1000	+	.	gene_id "MSTRG.150970"; transcript_id "MSTRG.150970.44"; exon_number "6";
chr5	StringTie	exon	80767933	80768120	1000	+	.	gene_id "MSTRG.150970"; transcript_id "MSTRG.150970.44"; exon_number "7";
chr5	StringTie	exon	80768835	80769003	1000	+	.	gene_id "MSTRG.150970"; transcript_id "MSTRG.150970.44"; exon_number "8";
chr5	StringTie	exon	80775694	80775758	1000	+	.	gene_id "MSTRG.150970"; transcript_id "MSTRG.150970.44"; exon_number "9";
chr5	StringTie	exon	80778720	80778836	1000	+	.	gene_id "MSTRG.150970"; transcript_id "MSTRG.150970.44"; exon_number "10";
chr5	StringTie	exon	80787565	80787672	1000	+	.	gene_id "MSTRG.150970"; transcript_id "MSTRG.150970.44"; exon_number "11";
chr5	StringTie	exon	80792733	80792844	1000	+	.	gene_id "MSTRG.150970"; transcript_id "MSTRG.150970.44"; exon_number "12";
chr5	StringTie	exon	80813584	80813741	1000	+	.	gene_id "MSTRG.150970"; transcript_id "MSTRG.150970.44"; exon_number "13";
chr5	StringTie	exon	80830637	80830740	1000	+	.	gene_id "MSTRG.150970"; transcript_id "MSTRG.150970.44"; exon_number "14";
chr5	StringTie	exon	80848448	80848612	1000	+	.	gene_id "MSTRG.150970"; transcript_id "MSTRG.150970.44"; exon_number "15";
chr5	StringTie	exon	80854130	80854316	1000	+	.	gene_id "MSTRG.150970"; transcript_id "MSTRG.150970.44"; exon_number "16";
chr5	StringTie	exon	80864813	80864942	1000	+	.	gene_id "MSTRG.150970"; transcript_id "MSTRG.150970.44"; exon_number "17";
chr5	StringTie	exon	80872176	80887994	1000	+	.	gene_id "MSTRG.150970"; transcript_id "MSTRG.150970.44"; exon_number "18";
chr5	StringTie	transcript	80719520	80822447	1000	+	.	gene_id "MSTRG.150970"; transcript_id "MSTRG.150970.45";
chr5	StringTie	exon	80719520	80719535	1000	+	.	gene_id "MSTRG.150970"; transcript_id "MSTRG.150970.45"; exon_number "1";
chr5	StringTie	exon	80722611	80722627	1000	+	.	gene_id "MSTRG.150970"; transcript_id "MSTRG.150970.45"; exon_number "2";
chr5	StringTie	exon	80725453	80725565	1000	+	.	gene_id "MSTRG.150970"; transcript_id "MSTRG.150970.45"; exon_number "3";
chr5	StringTie	exon	80728851	80728965	1000	+	.	gene_id "MSTRG.150970"; transcript_id "MSTRG.150970.45"; exon_number "4";
chr5	StringTie	exon	80741464	80741548	1000	+	.	gene_id "MSTRG.150970"; transcript_id "MSTRG.150970.45"; exon_number "5";
chr5	StringTie	exon	80744506	80744615	1000	+	.	gene_id "MSTRG.150970"; transcript_id "MSTRG.150970.45"; exon_number "6";
chr5	StringTie	exon	80761546	80761678	1000	+	.	gene_id "MSTRG.150970"; transcript_id "MSTRG.150970.45"; exon_number "7";
chr5	StringTie	exon	80767933	80768120	1000	+	.	gene_id "MSTRG.150970"; transcript_id "MSTRG.150970.45"; exon_number "8";
chr5	StringTie	exon	80768835	80769003	1000	+	.	gene_id "MSTRG.150970"; transcript_id "MSTRG.150970.45"; exon_number "9";
chr5	StringTie	exon	80775694	80775758	1000	+	.	gene_id "MSTRG.150970"; transcript_id "MSTRG.150970.45"; exon_number "10";
chr5	StringTie	exon	80778720	80778836	1000	+	.	gene_id "MSTRG.150970"; transcript_id "MSTRG.150970.45"; exon_number "11";
chr5	StringTie	exon	80787565	80787672	1000	+	.	gene_id "MSTRG.150970"; transcript_id "MSTRG.150970.45"; exon_number "12";
chr5	StringTie	exon	80792733	80792844	1000	+	.	gene_id "MSTRG.150970"; transcript_id "MSTRG.150970.45"; exon_number "13";
chr5	StringTie	exon	80813584	80813741	1000	+	.	gene_id "MSTRG.150970"; transcript_id "MSTRG.150970.45"; exon_number "14";
chr5	StringTie	exon	80819499	80822447	1000	+	.	gene_id "MSTRG.150970"; transcript_id "MSTRG.150970.45"; exon_number "15";
chr5	StringTie	transcript	80719693	80790657	1000	+	.	gene_id "MSTRG.150970"; transcript_id "MSTRG.150970.46";
chr5	StringTie	exon	80719693	80719717	1000	+	.	gene_id "MSTRG.150970"; transcript_id "MSTRG.150970.46"; exon_number "1";
chr5	StringTie	exon	80725453	80725565	1000	+	.	gene_id "MSTRG.150970"; transcript_id "MSTRG.150970.46"; exon_number "2";
chr5	StringTie	exon	80728851	80728965	1000	+	.	gene_id "MSTRG.150970"; transcript_id "MSTRG.150970.46"; exon_number "3";
chr5	StringTie	exon	80741464	80741548	1000	+	.	gene_id "MSTRG.150970"; transcript_id "MSTRG.150970.46"; exon_number "4";
chr5	StringTie	exon	80744506	80744615	1000	+	.	gene_id "MSTRG.150970"; transcript_id "MSTRG.150970.46"; exon_number "5";
chr5	StringTie	exon	80761546	80761678	1000	+	.	gene_id "MSTRG.150970"; transcript_id "MSTRG.150970.46"; exon_number "6";
chr5	StringTie	exon	80767933	80768120	1000	+	.	gene_id "MSTRG.150970"; transcript_id "MSTRG.150970.46"; exon_number "7";
chr5	StringTie	exon	80768835	80769003	1000	+	.	gene_id "MSTRG.150970"; transcript_id "MSTRG.150970.46"; exon_number "8";
chr5	StringTie	exon	80775694	80775758	1000	+	.	gene_id "MSTRG.150970"; transcript_id "MSTRG.150970.46"; exon_number "9";
chr5	StringTie	exon	80778720	80778836	1000	+	.	gene_id "MSTRG.150970"; transcript_id "MSTRG.150970.46"; exon_number "10";
chr5	StringTie	exon	80787565	80787672	1000	+	.	gene_id "MSTRG.150970"; transcript_id "MSTRG.150970.46"; exon_number "11";
chr5	StringTie	exon	80790565	80790657	1000	+	.	gene_id "MSTRG.150970"; transcript_id "MSTRG.150970.46"; exon_number "12";
chr5	StringTie	transcript	80721460	80823539	1000	+	.	gene_id "MSTRG.150970"; transcript_id "MSTRG.150970.47";
chr5	StringTie	exon	80721460	80721489	1000	+	.	gene_id "MSTRG.150970"; transcript_id "MSTRG.150970.47"; exon_number "1";
chr5	StringTie	exon	80725453	80725565	1000	+	.	gene_id "MSTRG.150970"; transcript_id "MSTRG.150970.47"; exon_number "2";
chr5	StringTie	exon	80728851	80728965	1000	+	.	gene_id "MSTRG.150970"; transcript_id "MSTRG.150970.47"; exon_number "3";
chr5	StringTie	exon	80741464	80741548	1000	+	.	gene_id "MSTRG.150970"; transcript_id "MSTRG.150970.47"; exon_number "4";
chr5	StringTie	exon	80744506	80744615	1000	+	.	gene_id "MSTRG.150970"; transcript_id "MSTRG.150970.47"; exon_number "5";
chr5	StringTie	exon	80761546	80761678	1000	+	.	gene_id "MSTRG.150970"; transcript_id "MSTRG.150970.47"; exon_number "6";
chr5	StringTie	exon	80767933	80768120	1000	+	.	gene_id "MSTRG.150970"; transcript_id "MSTRG.150970.47"; exon_number "7";
chr5	StringTie	exon	80768835	80769003	1000	+	.	gene_id "MSTRG.150970"; transcript_id "MSTRG.150970.47"; exon_number "8";
chr5	StringTie	exon	80775694	80775758	1000	+	.	gene_id "MSTRG.150970"; transcript_id "MSTRG.150970.47"; exon_number "9";
chr5	StringTie	exon	80778720	80778836	1000	+	.	gene_id "MSTRG.150970"; transcript_id "MSTRG.150970.47"; exon_number "10";
chr5	StringTie	exon	80787565	80787672	1000	+	.	gene_id "MSTRG.150970"; transcript_id "MSTRG.150970.47"; exon_number "11";
chr5	StringTie	exon	80792733	80792844	1000	+	.	gene_id "MSTRG.150970"; transcript_id "MSTRG.150970.47"; exon_number "12";
chr5	StringTie	exon	80813584	80813741	1000	+	.	gene_id "MSTRG.150970"; transcript_id "MSTRG.150970.47"; exon_number "13";
chr5	StringTie	exon	80823517	80823539	1000	+	.	gene_id "MSTRG.150970"; transcript_id "MSTRG.150970.47"; exon_number "14";
chr5	StringTie	transcript	80722347	80822810	1000	+	.	gene_id "MSTRG.150970"; transcript_id "MSTRG.150970.48";
chr5	StringTie	exon	80722347	80722627	1000	+	.	gene_id "MSTRG.150970"; transcript_id "MSTRG.150970.48"; exon_number "1";
chr5	StringTie	exon	80725453	80725565	1000	+	.	gene_id "MSTRG.150970"; transcript_id "MSTRG.150970.48"; exon_number "2";
chr5	StringTie	exon	80728851	80728965	1000	+	.	gene_id "MSTRG.150970"; transcript_id "MSTRG.150970.48"; exon_number "3";
chr5	StringTie	exon	80741464	80741548	1000	+	.	gene_id "MSTRG.150970"; transcript_id "MSTRG.150970.48"; exon_number "4";
chr5	StringTie	exon	80744506	80744615	1000	+	.	gene_id "MSTRG.150970"; transcript_id "MSTRG.150970.48"; exon_number "5";
chr5	StringTie	exon	80761546	80761678	1000	+	.	gene_id "MSTRG.150970"; transcript_id "MSTRG.150970.48"; exon_number "6";
chr5	StringTie	exon	80767933	80768120	1000	+	.	gene_id "MSTRG.150970"; transcript_id "MSTRG.150970.48"; exon_number "7";
chr5	StringTie	exon	80768835	80769003	1000	+	.	gene_id "MSTRG.150970"; transcript_id "MSTRG.150970.48"; exon_number "8";
chr5	StringTie	exon	80775694	80775758	1000	+	.	gene_id "MSTRG.150970"; transcript_id "MSTRG.150970.48"; exon_number "9";
chr5	StringTie	exon	80778720	80778836	1000	+	.	gene_id "MSTRG.150970"; transcript_id "MSTRG.150970.48"; exon_number "10";
chr5	StringTie	exon	80787565	80787672	1000	+	.	gene_id "MSTRG.150970"; transcript_id "MSTRG.150970.48"; exon_number "11";
chr5	StringTie	exon	80792733	80792844	1000	+	.	gene_id "MSTRG.150970"; transcript_id "MSTRG.150970.48"; exon_number "12";
chr5	StringTie	exon	80813584	80813741	1000	+	.	gene_id "MSTRG.150970"; transcript_id "MSTRG.150970.48"; exon_number "13";
chr5	StringTie	exon	80822792	80822810	1000	+	.	gene_id "MSTRG.150970"; transcript_id "MSTRG.150970.48"; exon_number "14";
chr5	StringTie	transcript	80722443	80813793	1000	+	.	gene_id "MSTRG.150970"; transcript_id "MSTRG.150970.49";
chr5	StringTie	exon	80722443	80722627	1000	+	.	gene_id "MSTRG.150970"; transcript_id "MSTRG.150970.49"; exon_number "1";
chr5	StringTie	exon	80725453	80725565	1000	+	.	gene_id "MSTRG.150970"; transcript_id "MSTRG.150970.49"; exon_number "2";
chr5	StringTie	exon	80728851	80728965	1000	+	.	gene_id "MSTRG.150970"; transcript_id "MSTRG.150970.49"; exon_number "3";
chr5	StringTie	exon	80741464	80741548	1000	+	.	gene_id "MSTRG.150970"; transcript_id "MSTRG.150970.49"; exon_number "4";
chr5	StringTie	exon	80744506	80744615	1000	+	.	gene_id "MSTRG.150970"; transcript_id "MSTRG.150970.49"; exon_number "5";
chr5	StringTie	exon	80761546	80761678	1000	+	.	gene_id "MSTRG.150970"; transcript_id "MSTRG.150970.49"; exon_number "6";
chr5	StringTie	exon	80767933	80768120	1000	+	.	gene_id "MSTRG.150970"; transcript_id "MSTRG.150970.49"; exon_number "7";
chr5	StringTie	exon	80768835	80769003	1000	+	.	gene_id "MSTRG.150970"; transcript_id "MSTRG.150970.49"; exon_number "8";
chr5	StringTie	exon	80775694	80775758	1000	+	.	gene_id "MSTRG.150970"; transcript_id "MSTRG.150970.49"; exon_number "9";
chr5	StringTie	exon	80778720	80778836	1000	+	.	gene_id "MSTRG.150970"; transcript_id "MSTRG.150970.49"; exon_number "10";
chr5	StringTie	exon	80787565	80787672	1000	+	.	gene_id "MSTRG.150970"; transcript_id "MSTRG.150970.49"; exon_number "11";
chr5	StringTie	exon	80790565	80790680	1000	+	.	gene_id "MSTRG.150970"; transcript_id "MSTRG.150970.49"; exon_number "12";
chr5	StringTie	exon	80792733	80792844	1000	+	.	gene_id "MSTRG.150970"; transcript_id "MSTRG.150970.49"; exon_number "13";
chr5	StringTie	exon	80813584	80813793	1000	+	.	gene_id "MSTRG.150970"; transcript_id "MSTRG.150970.49"; exon_number "14";
chr5	StringTie	transcript	80654134	80887138	1000	+	.	gene_id "MSTRG.150970"; transcript_id "MSTRG.150970.5";
chr5	StringTie	exon	80654134	80654964	1000	+	.	gene_id "MSTRG.150970"; transcript_id "MSTRG.150970.5"; exon_number "1";
chr5	StringTie	exon	80656411	80656531	1000	+	.	gene_id "MSTRG.150970"; transcript_id "MSTRG.150970.5"; exon_number "2";
chr5	StringTie	exon	80665143	80665363	1000	+	.	gene_id "MSTRG.150970"; transcript_id "MSTRG.150970.5"; exon_number "3";
chr5	StringTie	exon	80670097	80670309	1000	+	.	gene_id "MSTRG.150970"; transcript_id "MSTRG.150970.5"; exon_number "4";
chr5	StringTie	exon	80672244	80672360	1000	+	.	gene_id "MSTRG.150970"; transcript_id "MSTRG.150970.5"; exon_number "5";
chr5	StringTie	exon	80672741	80672858	1000	+	.	gene_id "MSTRG.150970"; transcript_id "MSTRG.150970.5"; exon_number "6";
chr5	StringTie	exon	80674983	80675128	1000	+	.	gene_id "MSTRG.150970"; transcript_id "MSTRG.150970.5"; exon_number "7";
chr5	StringTie	exon	80678927	80679093	1000	+	.	gene_id "MSTRG.150970"; transcript_id "MSTRG.150970.5"; exon_number "8";
chr5	StringTie	exon	80725453	80725565	1000	+	.	gene_id "MSTRG.150970"; transcript_id "MSTRG.150970.5"; exon_number "9";
chr5	StringTie	exon	80728851	80728965	1000	+	.	gene_id "MSTRG.150970"; transcript_id "MSTRG.150970.5"; exon_number "10";
chr5	StringTie	exon	80741464	80741548	1000	+	.	gene_id "MSTRG.150970"; transcript_id "MSTRG.150970.5"; exon_number "11";
chr5	StringTie	exon	80744506	80744615	1000	+	.	gene_id "MSTRG.150970"; transcript_id "MSTRG.150970.5"; exon_number "12";
chr5	StringTie	exon	80761546	80761678	1000	+	.	gene_id "MSTRG.150970"; transcript_id "MSTRG.150970.5"; exon_number "13";
chr5	StringTie	exon	80767933	80768120	1000	+	.	gene_id "MSTRG.150970"; transcript_id "MSTRG.150970.5"; exon_number "14";
chr5	StringTie	exon	80768835	80769003	1000	+	.	gene_id "MSTRG.150970"; transcript_id "MSTRG.150970.5"; exon_number "15";
chr5	StringTie	exon	80775694	80775758	1000	+	.	gene_id "MSTRG.150970"; transcript_id "MSTRG.150970.5"; exon_number "16";
chr5	StringTie	exon	80778720	80778836	1000	+	.	gene_id "MSTRG.150970"; transcript_id "MSTRG.150970.5"; exon_number "17";
chr5	StringTie	exon	80787565	80787672	1000	+	.	gene_id "MSTRG.150970"; transcript_id "MSTRG.150970.5"; exon_number "18";
chr5	StringTie	exon	80792733	80792844	1000	+	.	gene_id "MSTRG.150970"; transcript_id "MSTRG.150970.5"; exon_number "19";
chr5	StringTie	exon	80813584	80813741	1000	+	.	gene_id "MSTRG.150970"; transcript_id "MSTRG.150970.5"; exon_number "20";
chr5	StringTie	exon	80854130	80854316	1000	+	.	gene_id "MSTRG.150970"; transcript_id "MSTRG.150970.5"; exon_number "21";
chr5	StringTie	exon	80864813	80864942	1000	+	.	gene_id "MSTRG.150970"; transcript_id "MSTRG.150970.5"; exon_number "22";
chr5	StringTie	exon	80873116	80873287	1000	+	.	gene_id "MSTRG.150970"; transcript_id "MSTRG.150970.5"; exon_number "23";
chr5	StringTie	exon	80875751	80875955	1000	+	.	gene_id "MSTRG.150970"; transcript_id "MSTRG.150970.5"; exon_number "24";
chr5	StringTie	exon	80887123	80887138	1000	+	.	gene_id "MSTRG.150970"; transcript_id "MSTRG.150970.5"; exon_number "25";
chr5	StringTie	transcript	80722533	80880560	1000	+	.	gene_id "MSTRG.150970"; transcript_id "MSTRG.150970.50";
chr5	StringTie	exon	80722533	80722627	1000	+	.	gene_id "MSTRG.150970"; transcript_id "MSTRG.150970.50"; exon_number "1";
chr5	StringTie	exon	80725453	80725565	1000	+	.	gene_id "MSTRG.150970"; transcript_id "MSTRG.150970.50"; exon_number "2";
chr5	StringTie	exon	80728851	80728965	1000	+	.	gene_id "MSTRG.150970"; transcript_id "MSTRG.150970.50"; exon_number "3";
chr5	StringTie	exon	80741464	80741548	1000	+	.	gene_id "MSTRG.150970"; transcript_id "MSTRG.150970.50"; exon_number "4";
chr5	StringTie	exon	80744506	80744615	1000	+	.	gene_id "MSTRG.150970"; transcript_id "MSTRG.150970.50"; exon_number "5";
chr5	StringTie	exon	80761546	80761678	1000	+	.	gene_id "MSTRG.150970"; transcript_id "MSTRG.150970.50"; exon_number "6";
chr5	StringTie	exon	80767933	80768120	1000	+	.	gene_id "MSTRG.150970"; transcript_id "MSTRG.150970.50"; exon_number "7";
chr5	StringTie	exon	80768835	80769003	1000	+	.	gene_id "MSTRG.150970"; transcript_id "MSTRG.150970.50"; exon_number "8";
chr5	StringTie	exon	80775694	80775758	1000	+	.	gene_id "MSTRG.150970"; transcript_id "MSTRG.150970.50"; exon_number "9";
chr5	StringTie	exon	80778720	80778836	1000	+	.	gene_id "MSTRG.150970"; transcript_id "MSTRG.150970.50"; exon_number "10";
chr5	StringTie	exon	80787565	80787672	1000	+	.	gene_id "MSTRG.150970"; transcript_id "MSTRG.150970.50"; exon_number "11";
chr5	StringTie	exon	80792733	80792844	1000	+	.	gene_id "MSTRG.150970"; transcript_id "MSTRG.150970.50"; exon_number "12";
chr5	StringTie	exon	80813584	80813741	1000	+	.	gene_id "MSTRG.150970"; transcript_id "MSTRG.150970.50"; exon_number "13";
chr5	StringTie	exon	80830637	80830740	1000	+	.	gene_id "MSTRG.150970"; transcript_id "MSTRG.150970.50"; exon_number "14";
chr5	StringTie	exon	80854130	80854316	1000	+	.	gene_id "MSTRG.150970"; transcript_id "MSTRG.150970.50"; exon_number "15";
chr5	StringTie	exon	80864813	80864942	1000	+	.	gene_id "MSTRG.150970"; transcript_id "MSTRG.150970.50"; exon_number "16";
chr5	StringTie	exon	80873116	80873287	1000	+	.	gene_id "MSTRG.150970"; transcript_id "MSTRG.150970.50"; exon_number "17";
chr5	StringTie	exon	80875751	80880560	1000	+	.	gene_id "MSTRG.150970"; transcript_id "MSTRG.150970.50"; exon_number "18";
chr5	StringTie	transcript	80722568	80814851	1000	+	.	gene_id "MSTRG.150970"; transcript_id "MSTRG.150970.51";
chr5	StringTie	exon	80722568	80722627	1000	+	.	gene_id "MSTRG.150970"; transcript_id "MSTRG.150970.51"; exon_number "1";
chr5	StringTie	exon	80725453	80725565	1000	+	.	gene_id "MSTRG.150970"; transcript_id "MSTRG.150970.51"; exon_number "2";
chr5	StringTie	exon	80728851	80728965	1000	+	.	gene_id "MSTRG.150970"; transcript_id "MSTRG.150970.51"; exon_number "3";
chr5	StringTie	exon	80741464	80741548	1000	+	.	gene_id "MSTRG.150970"; transcript_id "MSTRG.150970.51"; exon_number "4";
chr5	StringTie	exon	80744506	80744615	1000	+	.	gene_id "MSTRG.150970"; transcript_id "MSTRG.150970.51"; exon_number "5";
chr5	StringTie	exon	80761546	80761678	1000	+	.	gene_id "MSTRG.150970"; transcript_id "MSTRG.150970.51"; exon_number "6";
chr5	StringTie	exon	80767933	80768120	1000	+	.	gene_id "MSTRG.150970"; transcript_id "MSTRG.150970.51"; exon_number "7";
chr5	StringTie	exon	80768835	80769003	1000	+	.	gene_id "MSTRG.150970"; transcript_id "MSTRG.150970.51"; exon_number "8";
chr5	StringTie	exon	80775694	80775758	1000	+	.	gene_id "MSTRG.150970"; transcript_id "MSTRG.150970.51"; exon_number "9";
chr5	StringTie	exon	80778720	80778836	1000	+	.	gene_id "MSTRG.150970"; transcript_id "MSTRG.150970.51"; exon_number "10";
chr5	StringTie	exon	80787565	80787672	1000	+	.	gene_id "MSTRG.150970"; transcript_id "MSTRG.150970.51"; exon_number "11";
chr5	StringTie	exon	80792733	80792844	1000	+	.	gene_id "MSTRG.150970"; transcript_id "MSTRG.150970.51"; exon_number "12";
chr5	StringTie	exon	80813584	80813741	1000	+	.	gene_id "MSTRG.150970"; transcript_id "MSTRG.150970.51"; exon_number "13";
chr5	StringTie	exon	80814725	80814851	1000	+	.	gene_id "MSTRG.150970"; transcript_id "MSTRG.150970.51"; exon_number "14";
chr5	StringTie	transcript	80725451	80838764	1000	+	.	gene_id "MSTRG.150970"; transcript_id "MSTRG.150970.52";
chr5	StringTie	exon	80725451	80725565	1000	+	.	gene_id "MSTRG.150970"; transcript_id "MSTRG.150970.52"; exon_number "1";
chr5	StringTie	exon	80728851	80728965	1000	+	.	gene_id "MSTRG.150970"; transcript_id "MSTRG.150970.52"; exon_number "2";
chr5	StringTie	exon	80741464	80741548	1000	+	.	gene_id "MSTRG.150970"; transcript_id "MSTRG.150970.52"; exon_number "3";
chr5	StringTie	exon	80744506	80744615	1000	+	.	gene_id "MSTRG.150970"; transcript_id "MSTRG.150970.52"; exon_number "4";
chr5	StringTie	exon	80761546	80761678	1000	+	.	gene_id "MSTRG.150970"; transcript_id "MSTRG.150970.52"; exon_number "5";
chr5	StringTie	exon	80767933	80768120	1000	+	.	gene_id "MSTRG.150970"; transcript_id "MSTRG.150970.52"; exon_number "6";
chr5	StringTie	exon	80768835	80769003	1000	+	.	gene_id "MSTRG.150970"; transcript_id "MSTRG.150970.52"; exon_number "7";
chr5	StringTie	exon	80775694	80775758	1000	+	.	gene_id "MSTRG.150970"; transcript_id "MSTRG.150970.52"; exon_number "8";
chr5	StringTie	exon	80778720	80778836	1000	+	.	gene_id "MSTRG.150970"; transcript_id "MSTRG.150970.52"; exon_number "9";
chr5	StringTie	exon	80787565	80787672	1000	+	.	gene_id "MSTRG.150970"; transcript_id "MSTRG.150970.52"; exon_number "10";
chr5	StringTie	exon	80792733	80792844	1000	+	.	gene_id "MSTRG.150970"; transcript_id "MSTRG.150970.52"; exon_number "11";
chr5	StringTie	exon	80813584	80813741	1000	+	.	gene_id "MSTRG.150970"; transcript_id "MSTRG.150970.52"; exon_number "12";
chr5	StringTie	exon	80838714	80838764	1000	+	.	gene_id "MSTRG.150970"; transcript_id "MSTRG.150970.52"; exon_number "13";
chr5	StringTie	transcript	80792185	80886770	1000	+	.	gene_id "MSTRG.150970"; transcript_id "MSTRG.150970.53";
chr5	StringTie	exon	80792185	80792455	1000	+	.	gene_id "MSTRG.150970"; transcript_id "MSTRG.150970.53"; exon_number "1";
chr5	StringTie	exon	80792733	80792844	1000	+	.	gene_id "MSTRG.150970"; transcript_id "MSTRG.150970.53"; exon_number "2";
chr5	StringTie	exon	80813584	80813741	1000	+	.	gene_id "MSTRG.150970"; transcript_id "MSTRG.150970.53"; exon_number "3";
chr5	StringTie	exon	80832901	80832994	1000	+	.	gene_id "MSTRG.150970"; transcript_id "MSTRG.150970.53"; exon_number "4";
chr5	StringTie	exon	80848448	80848612	1000	+	.	gene_id "MSTRG.150970"; transcript_id "MSTRG.150970.53"; exon_number "5";
chr5	StringTie	exon	80854130	80854316	1000	+	.	gene_id "MSTRG.150970"; transcript_id "MSTRG.150970.53"; exon_number "6";
chr5	StringTie	exon	80864813	80864942	1000	+	.	gene_id "MSTRG.150970"; transcript_id "MSTRG.150970.53"; exon_number "7";
chr5	StringTie	exon	80873116	80873287	1000	+	.	gene_id "MSTRG.150970"; transcript_id "MSTRG.150970.53"; exon_number "8";
chr5	StringTie	exon	80875751	80886770	1000	+	.	gene_id "MSTRG.150970"; transcript_id "MSTRG.150970.53"; exon_number "9";
chr5	StringTie	transcript	80841590	80876796	1000	+	.	gene_id "MSTRG.150970"; transcript_id "MSTRG.150970.54";
chr5	StringTie	exon	80841590	80841613	1000	+	.	gene_id "MSTRG.150970"; transcript_id "MSTRG.150970.54"; exon_number "1";
chr5	StringTie	exon	80854130	80854316	1000	+	.	gene_id "MSTRG.150970"; transcript_id "MSTRG.150970.54"; exon_number "2";
chr5	StringTie	exon	80864813	80864942	1000	+	.	gene_id "MSTRG.150970"; transcript_id "MSTRG.150970.54"; exon_number "3";
chr5	StringTie	exon	80873116	80873287	1000	+	.	gene_id "MSTRG.150970"; transcript_id "MSTRG.150970.54"; exon_number "4";
chr5	StringTie	exon	80875751	80876796	1000	+	.	gene_id "MSTRG.150970"; transcript_id "MSTRG.150970.54"; exon_number "5";
chr5	StringTie	transcript	80848299	80885777	1000	+	.	gene_id "MSTRG.150970"; transcript_id "MSTRG.150970.55";
chr5	StringTie	exon	80848299	80848612	1000	+	.	gene_id "MSTRG.150970"; transcript_id "MSTRG.150970.55"; exon_number "1";
chr5	StringTie	exon	80854130	80854316	1000	+	.	gene_id "MSTRG.150970"; transcript_id "MSTRG.150970.55"; exon_number "2";
chr5	StringTie	exon	80864813	80864942	1000	+	.	gene_id "MSTRG.150970"; transcript_id "MSTRG.150970.55"; exon_number "3";
chr5	StringTie	exon	80872176	80872238	1000	+	.	gene_id "MSTRG.150970"; transcript_id "MSTRG.150970.55"; exon_number "4";
chr5	StringTie	exon	80873116	80873287	1000	+	.	gene_id "MSTRG.150970"; transcript_id "MSTRG.150970.55"; exon_number "5";
chr5	StringTie	exon	80875751	80885777	1000	+	.	gene_id "MSTRG.150970"; transcript_id "MSTRG.150970.55"; exon_number "6";
chr5	StringTie	transcript	80848489	80889965	1000	+	.	gene_id "MSTRG.150970"; transcript_id "MSTRG.150970.56";
chr5	StringTie	exon	80848489	80848612	1000	+	.	gene_id "MSTRG.150970"; transcript_id "MSTRG.150970.56"; exon_number "1";
chr5	StringTie	exon	80854130	80854316	1000	+	.	gene_id "MSTRG.150970"; transcript_id "MSTRG.150970.56"; exon_number "2";
chr5	StringTie	exon	80864813	80864942	1000	+	.	gene_id "MSTRG.150970"; transcript_id "MSTRG.150970.56"; exon_number "3";
chr5	StringTie	exon	80872176	80873287	1000	+	.	gene_id "MSTRG.150970"; transcript_id "MSTRG.150970.56"; exon_number "4";
chr5	StringTie	exon	80875751	80875955	1000	+	.	gene_id "MSTRG.150970"; transcript_id "MSTRG.150970.56"; exon_number "5";
chr5	StringTie	exon	80889570	80889676	1000	+	.	gene_id "MSTRG.150970"; transcript_id "MSTRG.150970.56"; exon_number "6";
chr5	StringTie	exon	80889903	80889965	1000	+	.	gene_id "MSTRG.150970"; transcript_id "MSTRG.150970.56"; exon_number "7";
chr5	StringTie	transcript	80654296	80697198	1000	+	.	gene_id "MSTRG.150970"; transcript_id "MSTRG.150970.6";
chr5	StringTie	exon	80654296	80654851	1000	+	.	gene_id "MSTRG.150970"; transcript_id "MSTRG.150970.6"; exon_number "1";
chr5	StringTie	exon	80656411	80656531	1000	+	.	gene_id "MSTRG.150970"; transcript_id "MSTRG.150970.6"; exon_number "2";
chr5	StringTie	exon	80665143	80665363	1000	+	.	gene_id "MSTRG.150970"; transcript_id "MSTRG.150970.6"; exon_number "3";
chr5	StringTie	exon	80670097	80670309	1000	+	.	gene_id "MSTRG.150970"; transcript_id "MSTRG.150970.6"; exon_number "4";
chr5	StringTie	exon	80672244	80672360	1000	+	.	gene_id "MSTRG.150970"; transcript_id "MSTRG.150970.6"; exon_number "5";
chr5	StringTie	exon	80672741	80672858	1000	+	.	gene_id "MSTRG.150970"; transcript_id "MSTRG.150970.6"; exon_number "6";
chr5	StringTie	exon	80674983	80675128	1000	+	.	gene_id "MSTRG.150970"; transcript_id "MSTRG.150970.6"; exon_number "7";
chr5	StringTie	exon	80678927	80679093	1000	+	.	gene_id "MSTRG.150970"; transcript_id "MSTRG.150970.6"; exon_number "8";
chr5	StringTie	exon	80697162	80697198	1000	+	.	gene_id "MSTRG.150970"; transcript_id "MSTRG.150970.6"; exon_number "9";
chr5	StringTie	transcript	80654634	80679094	1000	+	.	gene_id "MSTRG.150970"; transcript_id "MSTRG.150970.7";
chr5	StringTie	exon	80654634	80654968	1000	+	.	gene_id "MSTRG.150970"; transcript_id "MSTRG.150970.7"; exon_number "1";
chr5	StringTie	exon	80656411	80656531	1000	+	.	gene_id "MSTRG.150970"; transcript_id "MSTRG.150970.7"; exon_number "2";
chr5	StringTie	exon	80665143	80665363	1000	+	.	gene_id "MSTRG.150970"; transcript_id "MSTRG.150970.7"; exon_number "3";
chr5	StringTie	exon	80670097	80670309	1000	+	.	gene_id "MSTRG.150970"; transcript_id "MSTRG.150970.7"; exon_number "4";
chr5	StringTie	exon	80672244	80672360	1000	+	.	gene_id "MSTRG.150970"; transcript_id "MSTRG.150970.7"; exon_number "5";
chr5	StringTie	exon	80672741	80672858	1000	+	.	gene_id "MSTRG.150970"; transcript_id "MSTRG.150970.7"; exon_number "6";
chr5	StringTie	exon	80674983	80675128	1000	+	.	gene_id "MSTRG.150970"; transcript_id "MSTRG.150970.7"; exon_number "7";
chr5	StringTie	exon	80678927	80679094	1000	+	.	gene_id "MSTRG.150970"; transcript_id "MSTRG.150970.7"; exon_number "8";
chr5	StringTie	transcript	80654658	80679093	1000	+	.	gene_id "MSTRG.150970"; transcript_id "MSTRG.150970.9";
chr5	StringTie	exon	80654658	80654964	1000	+	.	gene_id "MSTRG.150970"; transcript_id "MSTRG.150970.9"; exon_number "1";
chr5	StringTie	exon	80656411	80656531	1000	+	.	gene_id "MSTRG.150970"; transcript_id "MSTRG.150970.9"; exon_number "2";
chr5	StringTie	exon	80665143	80665363	1000	+	.	gene_id "MSTRG.150970"; transcript_id "MSTRG.150970.9"; exon_number "3";
chr5	StringTie	exon	80670097	80670309	1000	+	.	gene_id "MSTRG.150970"; transcript_id "MSTRG.150970.9"; exon_number "4";
chr5	StringTie	exon	80672244	80672360	1000	+	.	gene_id "MSTRG.150970"; transcript_id "MSTRG.150970.9"; exon_number "5";
chr5	StringTie	exon	80672741	80673126	1000	+	.	gene_id "MSTRG.150970"; transcript_id "MSTRG.150970.9"; exon_number "6";
chr5	StringTie	exon	80678927	80679093	1000	+	.	gene_id "MSTRG.150970"; transcript_id "MSTRG.150970.9"; exon_number "7";
chr5	StringTie	transcript	80746339	80746819	1000	-	.	gene_id "MSTRG.150971"; transcript_id "ENST00000506122"; gene_name "RP11-241J12.3"; ref_gene_id "ENSG00000248967";
chr5	StringTie	exon	80746339	80746819	1000	-	.	gene_id "MSTRG.150971"; transcript_id "ENST00000506122"; exon_number "1"; gene_name "RP11-241J12.3"; ref_gene_id "ENSG00000248967";
chr5	StringTie	transcript	80855507	80855843	1000	-	.	gene_id "MSTRG.150972"; transcript_id "ENST00000492984"; gene_name "RP11-241J12.1"; ref_gene_id "ENSG00000244630";
chr5	StringTie	exon	80855507	80855843	1000	-	.	gene_id "MSTRG.150972"; transcript_id "ENST00000492984"; exon_number "1"; gene_name "RP11-241J12.1"; ref_gene_id "ENSG00000244630";
chr5	StringTie	transcript	81753705	81753934	1000	.	.	gene_id "MSTRG.150973"; transcript_id "MSTRG.150973.1";
chr5	StringTie	exon	81753705	81753934	1000	.	.	gene_id "MSTRG.150973"; transcript_id "MSTRG.150973.1"; exon_number "1";
chr5	StringTie	transcript	81755110	81759580	1000	-	.	gene_id "MSTRG.150974"; transcript_id "MSTRG.150974.1";
chr5	StringTie	exon	81755110	81756311	1000	-	.	gene_id "MSTRG.150974"; transcript_id "MSTRG.150974.1"; exon_number "1";
chr5	StringTie	exon	81759466	81759580	1000	-	.	gene_id "MSTRG.150974"; transcript_id "MSTRG.150974.1"; exon_number "2";
chr5	StringTie	transcript	81757062	81778830	1000	-	.	gene_id "MSTRG.150974"; transcript_id "MSTRG.150974.2";
chr5	StringTie	exon	81757062	81759580	1000	-	.	gene_id "MSTRG.150974"; transcript_id "MSTRG.150974.2"; exon_number "1";
chr5	StringTie	exon	81778758	81778830	1000	-	.	gene_id "MSTRG.150974"; transcript_id "MSTRG.150974.2"; exon_number "2";
chr5	StringTie	transcript	81761610	81778692	1000	-	.	gene_id "MSTRG.150975"; transcript_id "MSTRG.150975.1";
chr5	StringTie	exon	81761610	81769663	1000	-	.	gene_id "MSTRG.150975"; transcript_id "MSTRG.150975.1"; exon_number "1";
chr5	StringTie	exon	81778471	81778692	1000	-	.	gene_id "MSTRG.150975"; transcript_id "MSTRG.150975.1"; exon_number "2";
chr5	StringTie	transcript	81789579	81790046	1000	.	.	gene_id "MSTRG.150976"; transcript_id "MSTRG.150976.1";
chr5	StringTie	exon	81789579	81790046	1000	.	.	gene_id "MSTRG.150976"; transcript_id "MSTRG.150976.1"; exon_number "1";
chr5	StringTie	transcript	81799127	81799659	1000	.	.	gene_id "MSTRG.150977"; transcript_id "MSTRG.150977.1";
chr5	StringTie	exon	81799127	81799659	1000	.	.	gene_id "MSTRG.150977"; transcript_id "MSTRG.150977.1"; exon_number "1";
chr5	StringTie	transcript	81801413	81801638	1000	.	.	gene_id "MSTRG.150978"; transcript_id "MSTRG.150978.1";
chr5	StringTie	exon	81801413	81801638	1000	.	.	gene_id "MSTRG.150978"; transcript_id "MSTRG.150978.1"; exon_number "1";
chr5	StringTie	transcript	81803912	81807445	1000	.	.	gene_id "MSTRG.150979"; transcript_id "MSTRG.150979.1";
chr5	StringTie	exon	81803912	81807445	1000	.	.	gene_id "MSTRG.150979"; transcript_id "MSTRG.150979.1"; exon_number "1";
chr1	StringTie	transcript	210232799	210246255	1000	+	.	gene_id "MSTRG.15098"; transcript_id "ENST00000367012"; gene_name "SERTAD4"; ref_gene_id "ENSG00000082497";
chr1	StringTie	exon	210232799	210233011	1000	+	.	gene_id "MSTRG.15098"; transcript_id "ENST00000367012"; exon_number "1"; gene_name "SERTAD4"; ref_gene_id "ENSG00000082497";
chr1	StringTie	exon	210237944	210238135	1000	+	.	gene_id "MSTRG.15098"; transcript_id "ENST00000367012"; exon_number "2"; gene_name "SERTAD4"; ref_gene_id "ENSG00000082497";
chr1	StringTie	exon	210239493	210239608	1000	+	.	gene_id "MSTRG.15098"; transcript_id "ENST00000367012"; exon_number "3"; gene_name "SERTAD4"; ref_gene_id "ENSG00000082497";
chr1	StringTie	exon	210241558	210246255	1000	+	.	gene_id "MSTRG.15098"; transcript_id "ENST00000367012"; exon_number "4"; gene_name "SERTAD4"; ref_gene_id "ENSG00000082497";
chr1	StringTie	transcript	210237943	210246628	1000	+	.	gene_id "MSTRG.15098"; transcript_id "ENST00000482421"; gene_name "SERTAD4"; ref_gene_id "ENSG00000082497";
chr1	StringTie	exon	210237943	210238135	1000	+	.	gene_id "MSTRG.15098"; transcript_id "ENST00000482421"; exon_number "1"; gene_name "SERTAD4"; ref_gene_id "ENSG00000082497";
chr1	StringTie	exon	210239493	210239608	1000	+	.	gene_id "MSTRG.15098"; transcript_id "ENST00000482421"; exon_number "2"; gene_name "SERTAD4"; ref_gene_id "ENSG00000082497";
chr1	StringTie	exon	210245800	210245927	1000	+	.	gene_id "MSTRG.15098"; transcript_id "ENST00000482421"; exon_number "3"; gene_name "SERTAD4"; ref_gene_id "ENSG00000082497";
chr1	StringTie	exon	210246572	210246628	1000	+	.	gene_id "MSTRG.15098"; transcript_id "ENST00000482421"; exon_number "4"; gene_name "SERTAD4"; ref_gene_id "ENSG00000082497";
chr1	StringTie	transcript	210237978	210246631	1000	+	.	gene_id "MSTRG.15098"; transcript_id "ENST00000483884"; gene_name "SERTAD4"; ref_gene_id "ENSG00000082497";
chr1	StringTie	exon	210237978	210238135	1000	+	.	gene_id "MSTRG.15098"; transcript_id "ENST00000483884"; exon_number "1"; gene_name "SERTAD4"; ref_gene_id "ENSG00000082497";
chr1	StringTie	exon	210245768	210245927	1000	+	.	gene_id "MSTRG.15098"; transcript_id "ENST00000483884"; exon_number "2"; gene_name "SERTAD4"; ref_gene_id "ENSG00000082497";
chr1	StringTie	exon	210246572	210246631	1000	+	.	gene_id "MSTRG.15098"; transcript_id "ENST00000483884"; exon_number "3"; gene_name "SERTAD4"; ref_gene_id "ENSG00000082497";
chr1	StringTie	transcript	210237282	210242165	1000	+	.	gene_id "MSTRG.15098"; transcript_id "ENST00000490620"; gene_name "SERTAD4"; ref_gene_id "ENSG00000082497";
chr1	StringTie	exon	210237282	210237468	1000	+	.	gene_id "MSTRG.15098"; transcript_id "ENST00000490620"; exon_number "1"; gene_name "SERTAD4"; ref_gene_id "ENSG00000082497";
chr1	StringTie	exon	210237944	210238135	1000	+	.	gene_id "MSTRG.15098"; transcript_id "ENST00000490620"; exon_number "2"; gene_name "SERTAD4"; ref_gene_id "ENSG00000082497";
chr1	StringTie	exon	210239493	210239608	1000	+	.	gene_id "MSTRG.15098"; transcript_id "ENST00000490620"; exon_number "3"; gene_name "SERTAD4"; ref_gene_id "ENSG00000082497";
chr1	StringTie	exon	210241558	210242165	1000	+	.	gene_id "MSTRG.15098"; transcript_id "ENST00000490620"; exon_number "4"; gene_name "SERTAD4"; ref_gene_id "ENSG00000082497";
chr1	StringTie	transcript	210232122	210248977	1000	+	.	gene_id "MSTRG.15098"; transcript_id "MSTRG.15098.1";
chr1	StringTie	exon	210232122	210232312	1000	+	.	gene_id "MSTRG.15098"; transcript_id "MSTRG.15098.1"; exon_number "1";
chr1	StringTie	exon	210232716	210233011	1000	+	.	gene_id "MSTRG.15098"; transcript_id "MSTRG.15098.1"; exon_number "2";
chr1	StringTie	exon	210237264	210237468	1000	+	.	gene_id "MSTRG.15098"; transcript_id "MSTRG.15098.1"; exon_number "3";
chr1	StringTie	exon	210237944	210238135	1000	+	.	gene_id "MSTRG.15098"; transcript_id "MSTRG.15098.1"; exon_number "4";
chr1	StringTie	exon	210239493	210239608	1000	+	.	gene_id "MSTRG.15098"; transcript_id "MSTRG.15098.1"; exon_number "5";
chr1	StringTie	exon	210241558	210248977	1000	+	.	gene_id "MSTRG.15098"; transcript_id "MSTRG.15098.1"; exon_number "6";
chr1	StringTie	transcript	210232800	210247721	1000	+	.	gene_id "MSTRG.15098"; transcript_id "MSTRG.15098.10";
chr1	StringTie	exon	210232800	210233011	1000	+	.	gene_id "MSTRG.15098"; transcript_id "MSTRG.15098.10"; exon_number "1";
chr1	StringTie	exon	210237944	210238135	1000	+	.	gene_id "MSTRG.15098"; transcript_id "MSTRG.15098.10"; exon_number "2";
chr1	StringTie	exon	210241558	210245927	1000	+	.	gene_id "MSTRG.15098"; transcript_id "MSTRG.15098.10"; exon_number "3";
chr1	StringTie	exon	210246572	210247721	1000	+	.	gene_id "MSTRG.15098"; transcript_id "MSTRG.15098.10"; exon_number "4";
chr1	StringTie	transcript	210232813	210247808	1000	+	.	gene_id "MSTRG.15098"; transcript_id "MSTRG.15098.11";
chr1	StringTie	exon	210232813	210233011	1000	+	.	gene_id "MSTRG.15098"; transcript_id "MSTRG.15098.11"; exon_number "1";
chr1	StringTie	exon	210237264	210237468	1000	+	.	gene_id "MSTRG.15098"; transcript_id "MSTRG.15098.11"; exon_number "2";
chr1	StringTie	exon	210237944	210238135	1000	+	.	gene_id "MSTRG.15098"; transcript_id "MSTRG.15098.11"; exon_number "3";
chr1	StringTie	exon	210241558	210245927	1000	+	.	gene_id "MSTRG.15098"; transcript_id "MSTRG.15098.11"; exon_number "4";
chr1	StringTie	exon	210246572	210247808	1000	+	.	gene_id "MSTRG.15098"; transcript_id "MSTRG.15098.11"; exon_number "5";
chr1	StringTie	transcript	210232848	210246922	1000	+	.	gene_id "MSTRG.15098"; transcript_id "MSTRG.15098.12";
chr1	StringTie	exon	210232848	210232899	1000	+	.	gene_id "MSTRG.15098"; transcript_id "MSTRG.15098.12"; exon_number "1";
chr1	StringTie	exon	210233002	210233011	1000	+	.	gene_id "MSTRG.15098"; transcript_id "MSTRG.15098.12"; exon_number "2";
chr1	StringTie	exon	210237944	210238135	1000	+	.	gene_id "MSTRG.15098"; transcript_id "MSTRG.15098.12"; exon_number "3";
chr1	StringTie	exon	210239493	210239608	1000	+	.	gene_id "MSTRG.15098"; transcript_id "MSTRG.15098.12"; exon_number "4";
chr1	StringTie	exon	210241558	210246922	1000	+	.	gene_id "MSTRG.15098"; transcript_id "MSTRG.15098.12"; exon_number "5";
chr1	StringTie	transcript	210232848	210246922	1000	+	.	gene_id "MSTRG.15098"; transcript_id "MSTRG.15098.13";
chr1	StringTie	exon	210232848	210232899	1000	+	.	gene_id "MSTRG.15098"; transcript_id "MSTRG.15098.13"; exon_number "1";
chr1	StringTie	exon	210233002	210233011	1000	+	.	gene_id "MSTRG.15098"; transcript_id "MSTRG.15098.13"; exon_number "2";
chr1	StringTie	exon	210237264	210237468	1000	+	.	gene_id "MSTRG.15098"; transcript_id "MSTRG.15098.13"; exon_number "3";
chr1	StringTie	exon	210237944	210238135	1000	+	.	gene_id "MSTRG.15098"; transcript_id "MSTRG.15098.13"; exon_number "4";
chr1	StringTie	exon	210239493	210239608	1000	+	.	gene_id "MSTRG.15098"; transcript_id "MSTRG.15098.13"; exon_number "5";
chr1	StringTie	exon	210241558	210246922	1000	+	.	gene_id "MSTRG.15098"; transcript_id "MSTRG.15098.13"; exon_number "6";
chr1	StringTie	transcript	210232903	210247796	1000	+	.	gene_id "MSTRG.15098"; transcript_id "MSTRG.15098.14";
chr1	StringTie	exon	210232903	210233011	1000	+	.	gene_id "MSTRG.15098"; transcript_id "MSTRG.15098.14"; exon_number "1";
chr1	StringTie	exon	210237944	210238135	1000	+	.	gene_id "MSTRG.15098"; transcript_id "MSTRG.15098.14"; exon_number "2";
chr1	StringTie	exon	210239493	210239608	1000	+	.	gene_id "MSTRG.15098"; transcript_id "MSTRG.15098.14"; exon_number "3";
chr1	StringTie	exon	210245768	210245927	1000	+	.	gene_id "MSTRG.15098"; transcript_id "MSTRG.15098.14"; exon_number "4";
chr1	StringTie	exon	210246572	210247796	1000	+	.	gene_id "MSTRG.15098"; transcript_id "MSTRG.15098.14"; exon_number "5";
chr1	StringTie	transcript	210232937	210247734	1000	+	.	gene_id "MSTRG.15098"; transcript_id "MSTRG.15098.15";
chr1	StringTie	exon	210232937	210233011	1000	+	.	gene_id "MSTRG.15098"; transcript_id "MSTRG.15098.15"; exon_number "1";
chr1	StringTie	exon	210237944	210238135	1000	+	.	gene_id "MSTRG.15098"; transcript_id "MSTRG.15098.15"; exon_number "2";
chr1	StringTie	exon	210239493	210239608	1000	+	.	gene_id "MSTRG.15098"; transcript_id "MSTRG.15098.15"; exon_number "3";
chr1	StringTie	exon	210245800	210246455	1000	+	.	gene_id "MSTRG.15098"; transcript_id "MSTRG.15098.15"; exon_number "4";
chr1	StringTie	exon	210246572	210247734	1000	+	.	gene_id "MSTRG.15098"; transcript_id "MSTRG.15098.15"; exon_number "5";
chr1	StringTie	transcript	210233203	210246854	1000	+	.	gene_id "MSTRG.15098"; transcript_id "MSTRG.15098.16";
chr1	StringTie	exon	210233203	210233367	1000	+	.	gene_id "MSTRG.15098"; transcript_id "MSTRG.15098.16"; exon_number "1";
chr1	StringTie	exon	210237264	210237468	1000	+	.	gene_id "MSTRG.15098"; transcript_id "MSTRG.15098.16"; exon_number "2";
chr1	StringTie	exon	210237944	210238135	1000	+	.	gene_id "MSTRG.15098"; transcript_id "MSTRG.15098.16"; exon_number "3";
chr1	StringTie	exon	210239493	210239608	1000	+	.	gene_id "MSTRG.15098"; transcript_id "MSTRG.15098.16"; exon_number "4";
chr1	StringTie	exon	210241558	210246854	1000	+	.	gene_id "MSTRG.15098"; transcript_id "MSTRG.15098.16"; exon_number "5";
chr1	StringTie	transcript	210233891	210247702	1000	+	.	gene_id "MSTRG.15098"; transcript_id "MSTRG.15098.17";
chr1	StringTie	exon	210233891	210233925	1000	+	.	gene_id "MSTRG.15098"; transcript_id "MSTRG.15098.17"; exon_number "1";
chr1	StringTie	exon	210237264	210237468	1000	+	.	gene_id "MSTRG.15098"; transcript_id "MSTRG.15098.17"; exon_number "2";
chr1	StringTie	exon	210237944	210238135	1000	+	.	gene_id "MSTRG.15098"; transcript_id "MSTRG.15098.17"; exon_number "3";
chr1	StringTie	exon	210239493	210239608	1000	+	.	gene_id "MSTRG.15098"; transcript_id "MSTRG.15098.17"; exon_number "4";
chr1	StringTie	exon	210241558	210247702	1000	+	.	gene_id "MSTRG.15098"; transcript_id "MSTRG.15098.17"; exon_number "5";
chr1	StringTie	transcript	210233891	210246809	1000	+	.	gene_id "MSTRG.15098"; transcript_id "MSTRG.15098.18";
chr1	StringTie	exon	210233891	210233925	1000	+	.	gene_id "MSTRG.15098"; transcript_id "MSTRG.15098.18"; exon_number "1";
chr1	StringTie	exon	210237944	210238135	1000	+	.	gene_id "MSTRG.15098"; transcript_id "MSTRG.15098.18"; exon_number "2";
chr1	StringTie	exon	210239493	210239608	1000	+	.	gene_id "MSTRG.15098"; transcript_id "MSTRG.15098.18"; exon_number "3";
chr1	StringTie	exon	210241558	210246809	1000	+	.	gene_id "MSTRG.15098"; transcript_id "MSTRG.15098.18"; exon_number "4";
chr1	StringTie	transcript	210233891	210247702	1000	+	.	gene_id "MSTRG.15098"; transcript_id "MSTRG.15098.19";
chr1	StringTie	exon	210233891	210233925	1000	+	.	gene_id "MSTRG.15098"; transcript_id "MSTRG.15098.19"; exon_number "1";
chr1	StringTie	exon	210237264	210237468	1000	+	.	gene_id "MSTRG.15098"; transcript_id "MSTRG.15098.19"; exon_number "2";
chr1	StringTie	exon	210237944	210238135	1000	+	.	gene_id "MSTRG.15098"; transcript_id "MSTRG.15098.19"; exon_number "3";
chr1	StringTie	exon	210239493	210239608	1000	+	.	gene_id "MSTRG.15098"; transcript_id "MSTRG.15098.19"; exon_number "4";
chr1	StringTie	exon	210245800	210245927	1000	+	.	gene_id "MSTRG.15098"; transcript_id "MSTRG.15098.19"; exon_number "5";
chr1	StringTie	exon	210246572	210247702	1000	+	.	gene_id "MSTRG.15098"; transcript_id "MSTRG.15098.19"; exon_number "6";
chr1	StringTie	transcript	210232179	210247725	1000	+	.	gene_id "MSTRG.15098"; transcript_id "MSTRG.15098.2";
chr1	StringTie	exon	210232179	210232476	1000	+	.	gene_id "MSTRG.15098"; transcript_id "MSTRG.15098.2"; exon_number "1";
chr1	StringTie	exon	210232716	210233011	1000	+	.	gene_id "MSTRG.15098"; transcript_id "MSTRG.15098.2"; exon_number "2";
chr1	StringTie	exon	210237944	210238135	1000	+	.	gene_id "MSTRG.15098"; transcript_id "MSTRG.15098.2"; exon_number "3";
chr1	StringTie	exon	210239493	210239608	1000	+	.	gene_id "MSTRG.15098"; transcript_id "MSTRG.15098.2"; exon_number "4";
chr1	StringTie	exon	210241558	210245927	1000	+	.	gene_id "MSTRG.15098"; transcript_id "MSTRG.15098.2"; exon_number "5";
chr1	StringTie	exon	210246572	210247725	1000	+	.	gene_id "MSTRG.15098"; transcript_id "MSTRG.15098.2"; exon_number "6";
chr1	StringTie	transcript	210233902	210247599	1000	+	.	gene_id "MSTRG.15098"; transcript_id "MSTRG.15098.20";
chr1	StringTie	exon	210233902	210233925	1000	+	.	gene_id "MSTRG.15098"; transcript_id "MSTRG.15098.20"; exon_number "1";
chr1	StringTie	exon	210237264	210238317	1000	+	.	gene_id "MSTRG.15098"; transcript_id "MSTRG.15098.20"; exon_number "2";
chr1	StringTie	exon	210239493	210239608	1000	+	.	gene_id "MSTRG.15098"; transcript_id "MSTRG.15098.20"; exon_number "3";
chr1	StringTie	exon	210241558	210247599	1000	+	.	gene_id "MSTRG.15098"; transcript_id "MSTRG.15098.20"; exon_number "4";
chr1	StringTie	transcript	210234049	210246923	1000	+	.	gene_id "MSTRG.15098"; transcript_id "MSTRG.15098.21";
chr1	StringTie	exon	210234049	210234588	1000	+	.	gene_id "MSTRG.15098"; transcript_id "MSTRG.15098.21"; exon_number "1";
chr1	StringTie	exon	210237264	210237468	1000	+	.	gene_id "MSTRG.15098"; transcript_id "MSTRG.15098.21"; exon_number "2";
chr1	StringTie	exon	210237944	210238135	1000	+	.	gene_id "MSTRG.15098"; transcript_id "MSTRG.15098.21"; exon_number "3";
chr1	StringTie	exon	210239493	210239608	1000	+	.	gene_id "MSTRG.15098"; transcript_id "MSTRG.15098.21"; exon_number "4";
chr1	StringTie	exon	210241558	210246923	1000	+	.	gene_id "MSTRG.15098"; transcript_id "MSTRG.15098.21"; exon_number "5";
chr1	StringTie	transcript	210237213	210246922	1000	+	.	gene_id "MSTRG.15098"; transcript_id "MSTRG.15098.22";
chr1	StringTie	exon	210237213	210237468	1000	+	.	gene_id "MSTRG.15098"; transcript_id "MSTRG.15098.22"; exon_number "1";
chr1	StringTie	exon	210237944	210238135	1000	+	.	gene_id "MSTRG.15098"; transcript_id "MSTRG.15098.22"; exon_number "2";
chr1	StringTie	exon	210239493	210239608	1000	+	.	gene_id "MSTRG.15098"; transcript_id "MSTRG.15098.22"; exon_number "3";
chr1	StringTie	exon	210245768	210246922	1000	+	.	gene_id "MSTRG.15098"; transcript_id "MSTRG.15098.22"; exon_number "4";
chr1	StringTie	transcript	210237610	210247020	1000	+	.	gene_id "MSTRG.15098"; transcript_id "MSTRG.15098.24";
chr1	StringTie	exon	210237610	210237625	1000	+	.	gene_id "MSTRG.15098"; transcript_id "MSTRG.15098.24"; exon_number "1";
chr1	StringTie	exon	210237944	210238135	1000	+	.	gene_id "MSTRG.15098"; transcript_id "MSTRG.15098.24"; exon_number "2";
chr1	StringTie	exon	210239493	210239608	1000	+	.	gene_id "MSTRG.15098"; transcript_id "MSTRG.15098.24"; exon_number "3";
chr1	StringTie	exon	210241558	210246455	1000	+	.	gene_id "MSTRG.15098"; transcript_id "MSTRG.15098.24"; exon_number "4";
chr1	StringTie	exon	210246572	210247020	1000	+	.	gene_id "MSTRG.15098"; transcript_id "MSTRG.15098.24"; exon_number "5";
chr1	StringTie	transcript	210237752	210246631	1000	+	.	gene_id "MSTRG.15098"; transcript_id "MSTRG.15098.25";
chr1	StringTie	exon	210237752	210237783	1000	+	.	gene_id "MSTRG.15098"; transcript_id "MSTRG.15098.25"; exon_number "1";
chr1	StringTie	exon	210237944	210238135	1000	+	.	gene_id "MSTRG.15098"; transcript_id "MSTRG.15098.25"; exon_number "2";
chr1	StringTie	exon	210245768	210245927	1000	+	.	gene_id "MSTRG.15098"; transcript_id "MSTRG.15098.25"; exon_number "3";
chr1	StringTie	exon	210246572	210246631	1000	+	.	gene_id "MSTRG.15098"; transcript_id "MSTRG.15098.25"; exon_number "4";
chr1	StringTie	transcript	210232210	210247683	1000	+	.	gene_id "MSTRG.15098"; transcript_id "MSTRG.15098.3";
chr1	StringTie	exon	210232210	210232312	1000	+	.	gene_id "MSTRG.15098"; transcript_id "MSTRG.15098.3"; exon_number "1";
chr1	StringTie	exon	210232716	210233011	1000	+	.	gene_id "MSTRG.15098"; transcript_id "MSTRG.15098.3"; exon_number "2";
chr1	StringTie	exon	210237944	210238135	1000	+	.	gene_id "MSTRG.15098"; transcript_id "MSTRG.15098.3"; exon_number "3";
chr1	StringTie	exon	210239493	210239608	1000	+	.	gene_id "MSTRG.15098"; transcript_id "MSTRG.15098.3"; exon_number "4";
chr1	StringTie	exon	210241558	210247683	1000	+	.	gene_id "MSTRG.15098"; transcript_id "MSTRG.15098.3"; exon_number "5";
chr1	StringTie	transcript	210232213	210247890	1000	+	.	gene_id "MSTRG.15098"; transcript_id "MSTRG.15098.4";
chr1	StringTie	exon	210232213	210232312	1000	+	.	gene_id "MSTRG.15098"; transcript_id "MSTRG.15098.4"; exon_number "1";
chr1	StringTie	exon	210232716	210233011	1000	+	.	gene_id "MSTRG.15098"; transcript_id "MSTRG.15098.4"; exon_number "2";
chr1	StringTie	exon	210237944	210238135	1000	+	.	gene_id "MSTRG.15098"; transcript_id "MSTRG.15098.4"; exon_number "3";
chr1	StringTie	exon	210241558	210247890	1000	+	.	gene_id "MSTRG.15098"; transcript_id "MSTRG.15098.4"; exon_number "4";
chr1	StringTie	transcript	210232587	210248560	1000	+	.	gene_id "MSTRG.15098"; transcript_id "MSTRG.15098.5";
chr1	StringTie	exon	210232587	210233011	1000	+	.	gene_id "MSTRG.15098"; transcript_id "MSTRG.15098.5"; exon_number "1";
chr1	StringTie	exon	210237944	210238135	1000	+	.	gene_id "MSTRG.15098"; transcript_id "MSTRG.15098.5"; exon_number "2";
chr1	StringTie	exon	210239493	210239608	1000	+	.	gene_id "MSTRG.15098"; transcript_id "MSTRG.15098.5"; exon_number "3";
chr1	StringTie	exon	210245800	210245927	1000	+	.	gene_id "MSTRG.15098"; transcript_id "MSTRG.15098.5"; exon_number "4";
chr1	StringTie	exon	210246572	210248560	1000	+	.	gene_id "MSTRG.15098"; transcript_id "MSTRG.15098.5"; exon_number "5";
chr1	StringTie	transcript	210232608	210248023	1000	+	.	gene_id "MSTRG.15098"; transcript_id "MSTRG.15098.6";
chr1	StringTie	exon	210232608	210233011	1000	+	.	gene_id "MSTRG.15098"; transcript_id "MSTRG.15098.6"; exon_number "1";
chr1	StringTie	exon	210237264	210237468	1000	+	.	gene_id "MSTRG.15098"; transcript_id "MSTRG.15098.6"; exon_number "2";
chr1	StringTie	exon	210237944	210238135	1000	+	.	gene_id "MSTRG.15098"; transcript_id "MSTRG.15098.6"; exon_number "3";
chr1	StringTie	exon	210239493	210239608	1000	+	.	gene_id "MSTRG.15098"; transcript_id "MSTRG.15098.6"; exon_number "4";
chr1	StringTie	exon	210241558	210245927	1000	+	.	gene_id "MSTRG.15098"; transcript_id "MSTRG.15098.6"; exon_number "5";
chr1	StringTie	exon	210246572	210248023	1000	+	.	gene_id "MSTRG.15098"; transcript_id "MSTRG.15098.6"; exon_number "6";
chr1	StringTie	transcript	210232739	210247756	1000	+	.	gene_id "MSTRG.15098"; transcript_id "MSTRG.15098.7";
chr1	StringTie	exon	210232739	210233011	1000	+	.	gene_id "MSTRG.15098"; transcript_id "MSTRG.15098.7"; exon_number "1";
chr1	StringTie	exon	210237264	210237468	1000	+	.	gene_id "MSTRG.15098"; transcript_id "MSTRG.15098.7"; exon_number "2";
chr1	StringTie	exon	210237944	210238135	1000	+	.	gene_id "MSTRG.15098"; transcript_id "MSTRG.15098.7"; exon_number "3";
chr1	StringTie	exon	210241558	210247756	1000	+	.	gene_id "MSTRG.15098"; transcript_id "MSTRG.15098.7"; exon_number "4";
chr1	StringTie	transcript	210232794	210248977	1000	+	.	gene_id "MSTRG.15098"; transcript_id "MSTRG.15098.8";
chr1	StringTie	exon	210232794	210233011	1000	+	.	gene_id "MSTRG.15098"; transcript_id "MSTRG.15098.8"; exon_number "1";
chr1	StringTie	exon	210237264	210237468	1000	+	.	gene_id "MSTRG.15098"; transcript_id "MSTRG.15098.8"; exon_number "2";
chr1	StringTie	exon	210237944	210238135	1000	+	.	gene_id "MSTRG.15098"; transcript_id "MSTRG.15098.8"; exon_number "3";
chr1	StringTie	exon	210239493	210239608	1000	+	.	gene_id "MSTRG.15098"; transcript_id "MSTRG.15098.8"; exon_number "4";
chr1	StringTie	exon	210245800	210245927	1000	+	.	gene_id "MSTRG.15098"; transcript_id "MSTRG.15098.8"; exon_number "5";
chr1	StringTie	exon	210246572	210248977	1000	+	.	gene_id "MSTRG.15098"; transcript_id "MSTRG.15098.8"; exon_number "6";
chr5	StringTie	transcript	81807912	81808164	1000	.	.	gene_id "MSTRG.150980"; transcript_id "MSTRG.150980.1";
chr5	StringTie	exon	81807912	81808164	1000	.	.	gene_id "MSTRG.150980"; transcript_id "MSTRG.150980.1"; exon_number "1";
chr5	StringTie	transcript	81810290	81824101	1000	-	.	gene_id "MSTRG.150981"; transcript_id "MSTRG.150981.1";
chr5	StringTie	exon	81810290	81812170	1000	-	.	gene_id "MSTRG.150981"; transcript_id "MSTRG.150981.1"; exon_number "1";
chr5	StringTie	exon	81814204	81814286	1000	-	.	gene_id "MSTRG.150981"; transcript_id "MSTRG.150981.1"; exon_number "2";
chr5	StringTie	exon	81819291	81819362	1000	-	.	gene_id "MSTRG.150981"; transcript_id "MSTRG.150981.1"; exon_number "3";
chr5	StringTie	exon	81820836	81820939	1000	-	.	gene_id "MSTRG.150981"; transcript_id "MSTRG.150981.1"; exon_number "4";
chr5	StringTie	exon	81822194	81824101	1000	-	.	gene_id "MSTRG.150981"; transcript_id "MSTRG.150981.1"; exon_number "5";
chr5	StringTie	transcript	81811255	81823833	1000	-	.	gene_id "MSTRG.150981"; transcript_id "MSTRG.150981.2";
chr5	StringTie	exon	81811255	81812170	1000	-	.	gene_id "MSTRG.150981"; transcript_id "MSTRG.150981.2"; exon_number "1";
chr5	StringTie	exon	81814204	81814286	1000	-	.	gene_id "MSTRG.150981"; transcript_id "MSTRG.150981.2"; exon_number "2";
chr5	StringTie	exon	81819291	81819362	1000	-	.	gene_id "MSTRG.150981"; transcript_id "MSTRG.150981.2"; exon_number "3";
chr5	StringTie	exon	81822194	81823833	1000	-	.	gene_id "MSTRG.150981"; transcript_id "MSTRG.150981.2"; exon_number "4";
chr5	StringTie	transcript	81811298	81823327	1000	-	.	gene_id "MSTRG.150981"; transcript_id "MSTRG.150981.3";
chr5	StringTie	exon	81811298	81812170	1000	-	.	gene_id "MSTRG.150981"; transcript_id "MSTRG.150981.3"; exon_number "1";
chr5	StringTie	exon	81814204	81814286	1000	-	.	gene_id "MSTRG.150981"; transcript_id "MSTRG.150981.3"; exon_number "2";
chr5	StringTie	exon	81820836	81823327	1000	-	.	gene_id "MSTRG.150981"; transcript_id "MSTRG.150981.3"; exon_number "3";
chr5	StringTie	transcript	81811575	81823763	1000	-	.	gene_id "MSTRG.150981"; transcript_id "MSTRG.150981.4";
chr5	StringTie	exon	81811575	81812170	1000	-	.	gene_id "MSTRG.150981"; transcript_id "MSTRG.150981.4"; exon_number "1";
chr5	StringTie	exon	81814204	81814286	1000	-	.	gene_id "MSTRG.150981"; transcript_id "MSTRG.150981.4"; exon_number "2";
chr5	StringTie	exon	81823440	81823763	1000	-	.	gene_id "MSTRG.150981"; transcript_id "MSTRG.150981.4"; exon_number "3";
chr5	StringTie	transcript	81812124	81823370	1000	-	.	gene_id "MSTRG.150981"; transcript_id "MSTRG.150981.5";
chr5	StringTie	exon	81812124	81812170	1000	-	.	gene_id "MSTRG.150981"; transcript_id "MSTRG.150981.5"; exon_number "1";
chr5	StringTie	exon	81814204	81814286	1000	-	.	gene_id "MSTRG.150981"; transcript_id "MSTRG.150981.5"; exon_number "2";
chr5	StringTie	exon	81822194	81823370	1000	-	.	gene_id "MSTRG.150981"; transcript_id "MSTRG.150981.5"; exon_number "3";
chr5	StringTie	transcript	81812141	81823828	1000	-	.	gene_id "MSTRG.150981"; transcript_id "MSTRG.150981.6";
chr5	StringTie	exon	81812141	81812170	1000	-	.	gene_id "MSTRG.150981"; transcript_id "MSTRG.150981.6"; exon_number "1";
chr5	StringTie	exon	81814204	81814286	1000	-	.	gene_id "MSTRG.150981"; transcript_id "MSTRG.150981.6"; exon_number "2";
chr5	StringTie	exon	81819291	81819362	1000	-	.	gene_id "MSTRG.150981"; transcript_id "MSTRG.150981.6"; exon_number "3";
chr5	StringTie	exon	81823440	81823828	1000	-	.	gene_id "MSTRG.150981"; transcript_id "MSTRG.150981.6"; exon_number "4";
chr5	StringTie	transcript	81814199	81823733	1000	-	.	gene_id "MSTRG.150981"; transcript_id "MSTRG.150981.7";
chr5	StringTie	exon	81814199	81814286	1000	-	.	gene_id "MSTRG.150981"; transcript_id "MSTRG.150981.7"; exon_number "1";
chr5	StringTie	exon	81820836	81820939	1000	-	.	gene_id "MSTRG.150981"; transcript_id "MSTRG.150981.7"; exon_number "2";
chr5	StringTie	exon	81822194	81823733	1000	-	.	gene_id "MSTRG.150981"; transcript_id "MSTRG.150981.7"; exon_number "3";
chr5	StringTie	transcript	81818179	81843413	1000	+	.	gene_id "MSTRG.150982"; transcript_id "MSTRG.150982.1";
chr5	StringTie	exon	81818179	81818282	1000	+	.	gene_id "MSTRG.150982"; transcript_id "MSTRG.150982.1"; exon_number "1";
chr5	StringTie	exon	81836331	81836474	1000	+	.	gene_id "MSTRG.150982"; transcript_id "MSTRG.150982.1"; exon_number "2";
chr5	StringTie	exon	81837492	81837551	1000	+	.	gene_id "MSTRG.150982"; transcript_id "MSTRG.150982.1"; exon_number "3";
chr5	StringTie	exon	81842239	81843413	1000	+	.	gene_id "MSTRG.150982"; transcript_id "MSTRG.150982.1"; exon_number "4";
chr5	StringTie	transcript	81818203	81845746	1000	+	.	gene_id "MSTRG.150982"; transcript_id "MSTRG.150982.2";
chr5	StringTie	exon	81818203	81818282	1000	+	.	gene_id "MSTRG.150982"; transcript_id "MSTRG.150982.2"; exon_number "1";
chr5	StringTie	exon	81836331	81836474	1000	+	.	gene_id "MSTRG.150982"; transcript_id "MSTRG.150982.2"; exon_number "2";
chr5	StringTie	exon	81837492	81837551	1000	+	.	gene_id "MSTRG.150982"; transcript_id "MSTRG.150982.2"; exon_number "3";
chr5	StringTie	exon	81845711	81845746	1000	+	.	gene_id "MSTRG.150982"; transcript_id "MSTRG.150982.2"; exon_number "4";
chr5	StringTie	transcript	81824614	81843498	1000	+	.	gene_id "MSTRG.150982"; transcript_id "MSTRG.150982.3";
chr5	StringTie	exon	81824614	81826545	1000	+	.	gene_id "MSTRG.150982"; transcript_id "MSTRG.150982.3"; exon_number "1";
chr5	StringTie	exon	81836331	81836474	1000	+	.	gene_id "MSTRG.150982"; transcript_id "MSTRG.150982.3"; exon_number "2";
chr5	StringTie	exon	81837492	81837551	1000	+	.	gene_id "MSTRG.150982"; transcript_id "MSTRG.150982.3"; exon_number "3";
chr5	StringTie	exon	81842239	81843498	1000	+	.	gene_id "MSTRG.150982"; transcript_id "MSTRG.150982.3"; exon_number "4";
chr5	StringTie	transcript	81833253	81840276	1000	+	.	gene_id "MSTRG.150982"; transcript_id "MSTRG.150982.4";
chr5	StringTie	exon	81833253	81833284	1000	+	.	gene_id "MSTRG.150982"; transcript_id "MSTRG.150982.4"; exon_number "1";
chr5	StringTie	exon	81836331	81836474	1000	+	.	gene_id "MSTRG.150982"; transcript_id "MSTRG.150982.4"; exon_number "2";
chr5	StringTie	exon	81837492	81837551	1000	+	.	gene_id "MSTRG.150982"; transcript_id "MSTRG.150982.4"; exon_number "3";
chr5	StringTie	exon	81840049	81840276	1000	+	.	gene_id "MSTRG.150982"; transcript_id "MSTRG.150982.4"; exon_number "4";
chr5	StringTie	transcript	81892490	81892721	1000	+	.	gene_id "MSTRG.150983"; transcript_id "ENST00000506694"; gene_name "SHFM1P1"; ref_gene_id "ENSG00000214857";
chr5	StringTie	exon	81892490	81892658	1000	+	.	gene_id "MSTRG.150983"; transcript_id "ENST00000506694"; exon_number "1"; gene_name "SHFM1P1"; ref_gene_id "ENSG00000214857";
chr5	StringTie	exon	81892682	81892721	1000	+	.	gene_id "MSTRG.150983"; transcript_id "ENST00000506694"; exon_number "2"; gene_name "SHFM1P1"; ref_gene_id "ENSG00000214857";
chr5	StringTie	transcript	81851601	81852201	1000	+	.	gene_id "MSTRG.150983"; transcript_id "ENST00000512859"; gene_name "CTD-2249K22.1"; ref_gene_id "ENSG00000249483";
chr5	StringTie	exon	81851601	81852201	1000	+	.	gene_id "MSTRG.150983"; transcript_id "ENST00000512859"; exon_number "1"; gene_name "CTD-2249K22.1"; ref_gene_id "ENSG00000249483";
chr5	StringTie	transcript	81850986	81903197	1000	+	.	gene_id "MSTRG.150983"; transcript_id "MSTRG.150983.1";
chr5	StringTie	exon	81850986	81853257	1000	+	.	gene_id "MSTRG.150983"; transcript_id "MSTRG.150983.1"; exon_number "1";
chr5	StringTie	exon	81853861	81854030	1000	+	.	gene_id "MSTRG.150983"; transcript_id "MSTRG.150983.1"; exon_number "2";
chr5	StringTie	exon	81875422	81875520	1000	+	.	gene_id "MSTRG.150983"; transcript_id "MSTRG.150983.1"; exon_number "3";
chr5	StringTie	exon	81892686	81892988	1000	+	.	gene_id "MSTRG.150983"; transcript_id "MSTRG.150983.1"; exon_number "4";
chr5	StringTie	exon	81894877	81895049	1000	+	.	gene_id "MSTRG.150983"; transcript_id "MSTRG.150983.1"; exon_number "5";
chr5	StringTie	exon	81900428	81903197	1000	+	.	gene_id "MSTRG.150983"; transcript_id "MSTRG.150983.1"; exon_number "6";
chr5	StringTie	transcript	81892452	81892898	1000	+	.	gene_id "MSTRG.150983"; transcript_id "MSTRG.150983.10";
chr5	StringTie	exon	81892452	81892659	1000	+	.	gene_id "MSTRG.150983"; transcript_id "MSTRG.150983.10"; exon_number "1";
chr5	StringTie	exon	81892686	81892898	1000	+	.	gene_id "MSTRG.150983"; transcript_id "MSTRG.150983.10"; exon_number "2";
chr5	StringTie	transcript	81851601	81901547	1000	+	.	gene_id "MSTRG.150983"; transcript_id "MSTRG.150983.2";
chr5	StringTie	exon	81851601	81852129	1000	+	.	gene_id "MSTRG.150983"; transcript_id "MSTRG.150983.2"; exon_number "1";
chr5	StringTie	exon	81853861	81854030	1000	+	.	gene_id "MSTRG.150983"; transcript_id "MSTRG.150983.2"; exon_number "2";
chr5	StringTie	exon	81875422	81875520	1000	+	.	gene_id "MSTRG.150983"; transcript_id "MSTRG.150983.2"; exon_number "3";
chr5	StringTie	exon	81892686	81892988	1000	+	.	gene_id "MSTRG.150983"; transcript_id "MSTRG.150983.2"; exon_number "4";
chr5	StringTie	exon	81894877	81895049	1000	+	.	gene_id "MSTRG.150983"; transcript_id "MSTRG.150983.2"; exon_number "5";
chr5	StringTie	exon	81900428	81901547	1000	+	.	gene_id "MSTRG.150983"; transcript_id "MSTRG.150983.2"; exon_number "6";
chr5	StringTie	transcript	81852446	81901508	1000	+	.	gene_id "MSTRG.150983"; transcript_id "MSTRG.150983.4";
chr5	StringTie	exon	81852446	81853257	1000	+	.	gene_id "MSTRG.150983"; transcript_id "MSTRG.150983.4"; exon_number "1";
chr5	StringTie	exon	81875422	81875520	1000	+	.	gene_id "MSTRG.150983"; transcript_id "MSTRG.150983.4"; exon_number "2";
chr5	StringTie	exon	81892686	81895038	1000	+	.	gene_id "MSTRG.150983"; transcript_id "MSTRG.150983.4"; exon_number "3";
chr5	StringTie	exon	81900428	81901508	1000	+	.	gene_id "MSTRG.150983"; transcript_id "MSTRG.150983.4"; exon_number "4";
chr5	StringTie	transcript	81852979	81903275	1000	+	.	gene_id "MSTRG.150983"; transcript_id "MSTRG.150983.5";
chr5	StringTie	exon	81852979	81853086	1000	+	.	gene_id "MSTRG.150983"; transcript_id "MSTRG.150983.5"; exon_number "1";
chr5	StringTie	exon	81853815	81854030	1000	+	.	gene_id "MSTRG.150983"; transcript_id "MSTRG.150983.5"; exon_number "2";
chr5	StringTie	exon	81875422	81875520	1000	+	.	gene_id "MSTRG.150983"; transcript_id "MSTRG.150983.5"; exon_number "3";
chr5	StringTie	exon	81892686	81892988	1000	+	.	gene_id "MSTRG.150983"; transcript_id "MSTRG.150983.5"; exon_number "4";
chr5	StringTie	exon	81894877	81895049	1000	+	.	gene_id "MSTRG.150983"; transcript_id "MSTRG.150983.5"; exon_number "5";
chr5	StringTie	exon	81900428	81903275	1000	+	.	gene_id "MSTRG.150983"; transcript_id "MSTRG.150983.5"; exon_number "6";
chr5	StringTie	transcript	81853023	81901667	1000	+	.	gene_id "MSTRG.150983"; transcript_id "MSTRG.150983.6";
chr5	StringTie	exon	81853023	81853257	1000	+	.	gene_id "MSTRG.150983"; transcript_id "MSTRG.150983.6"; exon_number "1";
chr5	StringTie	exon	81875422	81875520	1000	+	.	gene_id "MSTRG.150983"; transcript_id "MSTRG.150983.6"; exon_number "2";
chr5	StringTie	exon	81892686	81892988	1000	+	.	gene_id "MSTRG.150983"; transcript_id "MSTRG.150983.6"; exon_number "3";
chr5	StringTie	exon	81894877	81895049	1000	+	.	gene_id "MSTRG.150983"; transcript_id "MSTRG.150983.6"; exon_number "4";
chr5	StringTie	exon	81900428	81901667	1000	+	.	gene_id "MSTRG.150983"; transcript_id "MSTRG.150983.6"; exon_number "5";
chr5	StringTie	transcript	81853809	81866602	1000	+	.	gene_id "MSTRG.150983"; transcript_id "MSTRG.150983.7";
chr5	StringTie	exon	81853809	81854030	1000	+	.	gene_id "MSTRG.150983"; transcript_id "MSTRG.150983.7"; exon_number "1";
chr5	StringTie	exon	81866555	81866602	1000	+	.	gene_id "MSTRG.150983"; transcript_id "MSTRG.150983.7"; exon_number "2";
chr5	StringTie	transcript	81857600	81903157	1000	+	.	gene_id "MSTRG.150983"; transcript_id "MSTRG.150983.8";
chr5	StringTie	exon	81857600	81857935	1000	+	.	gene_id "MSTRG.150983"; transcript_id "MSTRG.150983.8"; exon_number "1";
chr5	StringTie	exon	81875422	81875520	1000	+	.	gene_id "MSTRG.150983"; transcript_id "MSTRG.150983.8"; exon_number "2";
chr5	StringTie	exon	81892686	81892988	1000	+	.	gene_id "MSTRG.150983"; transcript_id "MSTRG.150983.8"; exon_number "3";
chr5	StringTie	exon	81894877	81895049	1000	+	.	gene_id "MSTRG.150983"; transcript_id "MSTRG.150983.8"; exon_number "4";
chr5	StringTie	exon	81900428	81903157	1000	+	.	gene_id "MSTRG.150983"; transcript_id "MSTRG.150983.8"; exon_number "5";
chr5	StringTie	transcript	81878548	81901483	1000	+	.	gene_id "MSTRG.150983"; transcript_id "MSTRG.150983.9";
chr5	StringTie	exon	81878548	81878701	1000	+	.	gene_id "MSTRG.150983"; transcript_id "MSTRG.150983.9"; exon_number "1";
chr5	StringTie	exon	81892686	81892988	1000	+	.	gene_id "MSTRG.150983"; transcript_id "MSTRG.150983.9"; exon_number "2";
chr5	StringTie	exon	81894877	81895049	1000	+	.	gene_id "MSTRG.150983"; transcript_id "MSTRG.150983.9"; exon_number "3";
chr5	StringTie	exon	81900428	81901483	1000	+	.	gene_id "MSTRG.150983"; transcript_id "MSTRG.150983.9"; exon_number "4";
chr5	StringTie	transcript	81909636	81912947	1000	.	.	gene_id "MSTRG.150984"; transcript_id "MSTRG.150984.1";
chr5	StringTie	exon	81909636	81912947	1000	.	.	gene_id "MSTRG.150984"; transcript_id "MSTRG.150984.1"; exon_number "1";
chr5	StringTie	transcript	81926813	81927985	1000	.	.	gene_id "MSTRG.150985"; transcript_id "MSTRG.150985.1";
chr5	StringTie	exon	81926813	81927985	1000	.	.	gene_id "MSTRG.150985"; transcript_id "MSTRG.150985.1"; exon_number "1";
chr5	StringTie	transcript	81939545	81940295	1000	.	.	gene_id "MSTRG.150986"; transcript_id "MSTRG.150986.1";
chr5	StringTie	exon	81939545	81940295	1000	.	.	gene_id "MSTRG.150986"; transcript_id "MSTRG.150986.1"; exon_number "1";
chr5	StringTie	transcript	81945897	81946216	1000	.	.	gene_id "MSTRG.150987"; transcript_id "MSTRG.150987.1";
chr5	StringTie	exon	81945897	81946216	1000	.	.	gene_id "MSTRG.150987"; transcript_id "MSTRG.150987.1"; exon_number "1";
chr5	StringTie	transcript	81946467	81946707	1000	.	.	gene_id "MSTRG.150988"; transcript_id "MSTRG.150988.1";
chr5	StringTie	exon	81946467	81946707	1000	.	.	gene_id "MSTRG.150988"; transcript_id "MSTRG.150988.1"; exon_number "1";
chr5	StringTie	transcript	81953304	81953515	1000	.	.	gene_id "MSTRG.150989"; transcript_id "MSTRG.150989.1";
chr5	StringTie	exon	81953304	81953515	1000	.	.	gene_id "MSTRG.150989"; transcript_id "MSTRG.150989.1"; exon_number "1";
chr1	StringTie	transcript	210241631	210242240	1000	-	.	gene_id "MSTRG.15099"; transcript_id "MSTRG.15099.1";
chr1	StringTie	exon	210241631	210241904	1000	-	.	gene_id "MSTRG.15099"; transcript_id "MSTRG.15099.1"; exon_number "1";
chr1	StringTie	exon	210241932	210242240	1000	-	.	gene_id "MSTRG.15099"; transcript_id "MSTRG.15099.1"; exon_number "2";
chr5	StringTie	transcript	81954668	81954892	1000	.	.	gene_id "MSTRG.150990"; transcript_id "MSTRG.150990.1";
chr5	StringTie	exon	81954668	81954892	1000	.	.	gene_id "MSTRG.150990"; transcript_id "MSTRG.150990.1"; exon_number "1";
chr5	StringTie	transcript	81955277	81955726	1000	.	.	gene_id "MSTRG.150991"; transcript_id "MSTRG.150991.1";
chr5	StringTie	exon	81955277	81955726	1000	.	.	gene_id "MSTRG.150991"; transcript_id "MSTRG.150991.1"; exon_number "1";
chr5	StringTie	transcript	81956072	81956520	1000	.	.	gene_id "MSTRG.150992"; transcript_id "MSTRG.150992.1";
chr5	StringTie	exon	81956072	81956520	1000	.	.	gene_id "MSTRG.150992"; transcript_id "MSTRG.150992.1"; exon_number "1";
chr5	StringTie	transcript	81957129	81957418	1000	.	.	gene_id "MSTRG.150993"; transcript_id "MSTRG.150993.1";
chr5	StringTie	exon	81957129	81957418	1000	.	.	gene_id "MSTRG.150993"; transcript_id "MSTRG.150993.1"; exon_number "1";
chr5	StringTie	transcript	81957782	81959182	1000	.	.	gene_id "MSTRG.150994"; transcript_id "MSTRG.150994.1";
chr5	StringTie	exon	81957782	81959182	1000	.	.	gene_id "MSTRG.150994"; transcript_id "MSTRG.150994.1"; exon_number "1";
chr5	StringTie	transcript	81962333	81966145	1000	.	.	gene_id "MSTRG.150995"; transcript_id "MSTRG.150995.1";
chr5	StringTie	exon	81962333	81966145	1000	.	.	gene_id "MSTRG.150995"; transcript_id "MSTRG.150995.1"; exon_number "1";
chr5	StringTie	transcript	81966420	81966724	1000	.	.	gene_id "MSTRG.150996"; transcript_id "MSTRG.150996.1";
chr5	StringTie	exon	81966420	81966724	1000	.	.	gene_id "MSTRG.150996"; transcript_id "MSTRG.150996.1"; exon_number "1";
chr5	StringTie	transcript	81968583	81968938	1000	.	.	gene_id "MSTRG.150997"; transcript_id "MSTRG.150997.1";
chr5	StringTie	exon	81968583	81968938	1000	.	.	gene_id "MSTRG.150997"; transcript_id "MSTRG.150997.1"; exon_number "1";
chr5	StringTie	transcript	80951129	80952980	1000	-	.	gene_id "MSTRG.150998"; transcript_id "ENST00000505107"; gene_name "RASGRF2-AS1"; ref_gene_id "ENSG00000251450";
chr5	StringTie	exon	80951129	80951480	1000	-	.	gene_id "MSTRG.150998"; transcript_id "ENST00000505107"; exon_number "1"; gene_name "RASGRF2-AS1"; ref_gene_id "ENSG00000251450";
chr5	StringTie	exon	80952668	80952980	1000	-	.	gene_id "MSTRG.150998"; transcript_id "ENST00000505107"; exon_number "2"; gene_name "RASGRF2-AS1"; ref_gene_id "ENSG00000251450";
chr5	StringTie	transcript	80947697	80960907	1000	-	.	gene_id "MSTRG.150998"; transcript_id "ENST00000505694"; gene_name "RASGRF2-AS1"; ref_gene_id "ENSG00000251450";
chr5	StringTie	exon	80947697	80947994	1000	-	.	gene_id "MSTRG.150998"; transcript_id "ENST00000505694"; exon_number "1"; gene_name "RASGRF2-AS1"; ref_gene_id "ENSG00000251450";
chr5	StringTie	exon	80948329	80948404	1000	-	.	gene_id "MSTRG.150998"; transcript_id "ENST00000505694"; exon_number "2"; gene_name "RASGRF2-AS1"; ref_gene_id "ENSG00000251450";
chr5	StringTie	exon	80951447	80951480	1000	-	.	gene_id "MSTRG.150998"; transcript_id "ENST00000505694"; exon_number "3"; gene_name "RASGRF2-AS1"; ref_gene_id "ENSG00000251450";
chr5	StringTie	exon	80960781	80960907	1000	-	.	gene_id "MSTRG.150998"; transcript_id "ENST00000505694"; exon_number "4"; gene_name "RASGRF2-AS1"; ref_gene_id "ENSG00000251450";
chr5	StringTie	transcript	80947546	80960925	1000	-	.	gene_id "MSTRG.150998"; transcript_id "MSTRG.150998.1";
chr5	StringTie	exon	80947546	80947994	1000	-	.	gene_id "MSTRG.150998"; transcript_id "MSTRG.150998.1"; exon_number "1";
chr5	StringTie	exon	80948329	80948404	1000	-	.	gene_id "MSTRG.150998"; transcript_id "MSTRG.150998.1"; exon_number "2";
chr5	StringTie	exon	80949761	80949948	1000	-	.	gene_id "MSTRG.150998"; transcript_id "MSTRG.150998.1"; exon_number "3";
chr5	StringTie	exon	80951447	80951480	1000	-	.	gene_id "MSTRG.150998"; transcript_id "MSTRG.150998.1"; exon_number "4";
chr5	StringTie	exon	80960781	80960925	1000	-	.	gene_id "MSTRG.150998"; transcript_id "MSTRG.150998.1"; exon_number "5";
chr5	StringTie	transcript	80947718	80960983	1000	-	.	gene_id "MSTRG.150998"; transcript_id "MSTRG.150998.10";
chr5	StringTie	exon	80947718	80947994	1000	-	.	gene_id "MSTRG.150998"; transcript_id "MSTRG.150998.10"; exon_number "1";
chr5	StringTie	exon	80948329	80948404	1000	-	.	gene_id "MSTRG.150998"; transcript_id "MSTRG.150998.10"; exon_number "2";
chr5	StringTie	exon	80960937	80960983	1000	-	.	gene_id "MSTRG.150998"; transcript_id "MSTRG.150998.10"; exon_number "3";
chr5	StringTie	transcript	80947726	80951646	1000	-	.	gene_id "MSTRG.150998"; transcript_id "MSTRG.150998.11";
chr5	StringTie	exon	80947726	80947994	1000	-	.	gene_id "MSTRG.150998"; transcript_id "MSTRG.150998.11"; exon_number "1";
chr5	StringTie	exon	80948329	80948404	1000	-	.	gene_id "MSTRG.150998"; transcript_id "MSTRG.150998.11"; exon_number "2";
chr5	StringTie	exon	80949761	80949948	1000	-	.	gene_id "MSTRG.150998"; transcript_id "MSTRG.150998.11"; exon_number "3";
chr5	StringTie	exon	80951167	80951646	1000	-	.	gene_id "MSTRG.150998"; transcript_id "MSTRG.150998.11"; exon_number "4";
chr5	StringTie	transcript	80947732	80951396	1000	-	.	gene_id "MSTRG.150998"; transcript_id "MSTRG.150998.12";
chr5	StringTie	exon	80947732	80947994	1000	-	.	gene_id "MSTRG.150998"; transcript_id "MSTRG.150998.12"; exon_number "1";
chr5	StringTie	exon	80948329	80948404	1000	-	.	gene_id "MSTRG.150998"; transcript_id "MSTRG.150998.12"; exon_number "2";
chr5	StringTie	exon	80948633	80949948	1000	-	.	gene_id "MSTRG.150998"; transcript_id "MSTRG.150998.12"; exon_number "3";
chr5	StringTie	exon	80951167	80951396	1000	-	.	gene_id "MSTRG.150998"; transcript_id "MSTRG.150998.12"; exon_number "4";
chr5	StringTie	transcript	80947782	80950867	1000	-	.	gene_id "MSTRG.150998"; transcript_id "MSTRG.150998.13";
chr5	StringTie	exon	80947782	80947990	1000	-	.	gene_id "MSTRG.150998"; transcript_id "MSTRG.150998.13"; exon_number "1";
chr5	StringTie	exon	80948329	80948404	1000	-	.	gene_id "MSTRG.150998"; transcript_id "MSTRG.150998.13"; exon_number "2";
chr5	StringTie	exon	80949761	80950867	1000	-	.	gene_id "MSTRG.150998"; transcript_id "MSTRG.150998.13"; exon_number "3";
chr5	StringTie	transcript	80947632	80960553	1000	-	.	gene_id "MSTRG.150998"; transcript_id "MSTRG.150998.2";
chr5	StringTie	exon	80947632	80947994	1000	-	.	gene_id "MSTRG.150998"; transcript_id "MSTRG.150998.2"; exon_number "1";
chr5	StringTie	exon	80948329	80948404	1000	-	.	gene_id "MSTRG.150998"; transcript_id "MSTRG.150998.2"; exon_number "2";
chr5	StringTie	exon	80951447	80951480	1000	-	.	gene_id "MSTRG.150998"; transcript_id "MSTRG.150998.2"; exon_number "3";
chr5	StringTie	exon	80960331	80960553	1000	-	.	gene_id "MSTRG.150998"; transcript_id "MSTRG.150998.2"; exon_number "4";
chr5	StringTie	transcript	80947632	80956754	1000	-	.	gene_id "MSTRG.150998"; transcript_id "MSTRG.150998.3";
chr5	StringTie	exon	80947632	80949948	1000	-	.	gene_id "MSTRG.150998"; transcript_id "MSTRG.150998.3"; exon_number "1";
chr5	StringTie	exon	80951167	80956754	1000	-	.	gene_id "MSTRG.150998"; transcript_id "MSTRG.150998.3"; exon_number "2";
chr5	StringTie	transcript	80947640	80960988	1000	-	.	gene_id "MSTRG.150998"; transcript_id "MSTRG.150998.4";
chr5	StringTie	exon	80947640	80947994	1000	-	.	gene_id "MSTRG.150998"; transcript_id "MSTRG.150998.4"; exon_number "1";
chr5	StringTie	exon	80948329	80948404	1000	-	.	gene_id "MSTRG.150998"; transcript_id "MSTRG.150998.4"; exon_number "2";
chr5	StringTie	exon	80960781	80960988	1000	-	.	gene_id "MSTRG.150998"; transcript_id "MSTRG.150998.4"; exon_number "3";
chr5	StringTie	transcript	80947694	80952980	1000	-	.	gene_id "MSTRG.150998"; transcript_id "MSTRG.150998.5";
chr5	StringTie	exon	80947694	80947994	1000	-	.	gene_id "MSTRG.150998"; transcript_id "MSTRG.150998.5"; exon_number "1";
chr5	StringTie	exon	80948329	80948404	1000	-	.	gene_id "MSTRG.150998"; transcript_id "MSTRG.150998.5"; exon_number "2";
chr5	StringTie	exon	80949761	80949948	1000	-	.	gene_id "MSTRG.150998"; transcript_id "MSTRG.150998.5"; exon_number "3";
chr5	StringTie	exon	80951447	80951480	1000	-	.	gene_id "MSTRG.150998"; transcript_id "MSTRG.150998.5"; exon_number "4";
chr5	StringTie	exon	80952668	80952980	1000	-	.	gene_id "MSTRG.150998"; transcript_id "MSTRG.150998.5"; exon_number "5";
chr5	StringTie	transcript	80947694	80961373	1000	-	.	gene_id "MSTRG.150998"; transcript_id "MSTRG.150998.6";
chr5	StringTie	exon	80947694	80947994	1000	-	.	gene_id "MSTRG.150998"; transcript_id "MSTRG.150998.6"; exon_number "1";
chr5	StringTie	exon	80948329	80948404	1000	-	.	gene_id "MSTRG.150998"; transcript_id "MSTRG.150998.6"; exon_number "2";
chr5	StringTie	exon	80949761	80949948	1000	-	.	gene_id "MSTRG.150998"; transcript_id "MSTRG.150998.6"; exon_number "3";
chr5	StringTie	exon	80951447	80951480	1000	-	.	gene_id "MSTRG.150998"; transcript_id "MSTRG.150998.6"; exon_number "4";
chr5	StringTie	exon	80961278	80961373	1000	-	.	gene_id "MSTRG.150998"; transcript_id "MSTRG.150998.6"; exon_number "5";
chr5	StringTie	transcript	80947697	80961353	1000	-	.	gene_id "MSTRG.150998"; transcript_id "MSTRG.150998.7";
chr5	StringTie	exon	80947697	80947994	1000	-	.	gene_id "MSTRG.150998"; transcript_id "MSTRG.150998.7"; exon_number "1";
chr5	StringTie	exon	80948329	80948404	1000	-	.	gene_id "MSTRG.150998"; transcript_id "MSTRG.150998.7"; exon_number "2";
chr5	StringTie	exon	80951447	80951480	1000	-	.	gene_id "MSTRG.150998"; transcript_id "MSTRG.150998.7"; exon_number "3";
chr5	StringTie	exon	80961278	80961353	1000	-	.	gene_id "MSTRG.150998"; transcript_id "MSTRG.150998.7"; exon_number "4";
chr5	StringTie	transcript	80947697	80960399	1000	-	.	gene_id "MSTRG.150998"; transcript_id "MSTRG.150998.8";
chr5	StringTie	exon	80947697	80947994	1000	-	.	gene_id "MSTRG.150998"; transcript_id "MSTRG.150998.8"; exon_number "1";
chr5	StringTie	exon	80948329	80948404	1000	-	.	gene_id "MSTRG.150998"; transcript_id "MSTRG.150998.8"; exon_number "2";
chr5	StringTie	exon	80960331	80960399	1000	-	.	gene_id "MSTRG.150998"; transcript_id "MSTRG.150998.8"; exon_number "3";
chr5	StringTie	transcript	81233285	81266397	1000	+	.	gene_id "MSTRG.150999"; transcript_id "ENST00000254035"; gene_name "CKMT2"; ref_gene_id "ENSG00000131730";
chr5	StringTie	exon	81233285	81233377	1000	+	.	gene_id "MSTRG.150999"; transcript_id "ENST00000254035"; exon_number "1"; gene_name "CKMT2"; ref_gene_id "ENSG00000131730";
chr5	StringTie	exon	81251113	81251284	1000	+	.	gene_id "MSTRG.150999"; transcript_id "ENST00000254035"; exon_number "2"; gene_name "CKMT2"; ref_gene_id "ENSG00000131730";
chr5	StringTie	exon	81252695	81252893	1000	+	.	gene_id "MSTRG.150999"; transcript_id "ENST00000254035"; exon_number "3"; gene_name "CKMT2"; ref_gene_id "ENSG00000131730";
chr5	StringTie	exon	81254396	81254491	1000	+	.	gene_id "MSTRG.150999"; transcript_id "ENST00000254035"; exon_number "4"; gene_name "CKMT2"; ref_gene_id "ENSG00000131730";
chr5	StringTie	exon	81254993	81255214	1000	+	.	gene_id "MSTRG.150999"; transcript_id "ENST00000254035"; exon_number "5"; gene_name "CKMT2"; ref_gene_id "ENSG00000131730";
chr5	StringTie	exon	81256915	81257000	1000	+	.	gene_id "MSTRG.150999"; transcript_id "ENST00000254035"; exon_number "6"; gene_name "CKMT2"; ref_gene_id "ENSG00000131730";
chr5	StringTie	exon	81257733	81257856	1000	+	.	gene_id "MSTRG.150999"; transcript_id "ENST00000254035"; exon_number "7"; gene_name "CKMT2"; ref_gene_id "ENSG00000131730";
chr5	StringTie	exon	81259120	81259254	1000	+	.	gene_id "MSTRG.150999"; transcript_id "ENST00000254035"; exon_number "8"; gene_name "CKMT2"; ref_gene_id "ENSG00000131730";
chr5	StringTie	exon	81263491	81263616	1000	+	.	gene_id "MSTRG.150999"; transcript_id "ENST00000254035"; exon_number "9"; gene_name "CKMT2"; ref_gene_id "ENSG00000131730";
chr5	StringTie	exon	81266139	81266397	1000	+	.	gene_id "MSTRG.150999"; transcript_id "ENST00000254035"; exon_number "10"; gene_name "CKMT2"; ref_gene_id "ENSG00000131730";
chr5	StringTie	transcript	81301603	81313297	1000	+	.	gene_id "MSTRG.150999"; transcript_id "ENST00000254037"; gene_name "ZCCHC9"; ref_gene_id "ENSG00000131732";
chr5	StringTie	exon	81301603	81305141	1000	+	.	gene_id "MSTRG.150999"; transcript_id "ENST00000254037"; exon_number "1"; gene_name "ZCCHC9"; ref_gene_id "ENSG00000131732";
chr5	StringTie	exon	81308561	81308711	1000	+	.	gene_id "MSTRG.150999"; transcript_id "ENST00000254037"; exon_number "2"; gene_name "ZCCHC9"; ref_gene_id "ENSG00000131732";
chr5	StringTie	exon	81308946	81309038	1000	+	.	gene_id "MSTRG.150999"; transcript_id "ENST00000254037"; exon_number "3"; gene_name "ZCCHC9"; ref_gene_id "ENSG00000131732";
chr5	StringTie	exon	81311211	81311279	1000	+	.	gene_id "MSTRG.150999"; transcript_id "ENST00000254037"; exon_number "4"; gene_name "ZCCHC9"; ref_gene_id "ENSG00000131732";
chr5	StringTie	exon	81312544	81313297	1000	+	.	gene_id "MSTRG.150999"; transcript_id "ENST00000254037"; exon_number "5"; gene_name "ZCCHC9"; ref_gene_id "ENSG00000131732";
chr5	StringTie	transcript	80960672	81230156	1000	+	.	gene_id "MSTRG.150999"; transcript_id "ENST00000265080"; gene_name "RASGRF2"; ref_gene_id "ENSG00000113319";
chr5	StringTie	exon	80960672	80961026	1000	+	.	gene_id "MSTRG.150999"; transcript_id "ENST00000265080"; exon_number "1"; gene_name "RASGRF2"; ref_gene_id "ENSG00000113319";
chr5	StringTie	exon	81042877	81042983	1000	+	.	gene_id "MSTRG.150999"; transcript_id "ENST00000265080"; exon_number "2"; gene_name "RASGRF2"; ref_gene_id "ENSG00000113319";
chr5	StringTie	exon	81068032	81068179	1000	+	.	gene_id "MSTRG.150999"; transcript_id "ENST00000265080"; exon_number "3"; gene_name "RASGRF2"; ref_gene_id "ENSG00000113319";
chr5	StringTie	exon	81070492	81070581	1000	+	.	gene_id "MSTRG.150999"; transcript_id "ENST00000265080"; exon_number "4"; gene_name "RASGRF2"; ref_gene_id "ENSG00000113319";
chr5	StringTie	exon	81073199	81073452	1000	+	.	gene_id "MSTRG.150999"; transcript_id "ENST00000265080"; exon_number "5"; gene_name "RASGRF2"; ref_gene_id "ENSG00000113319";
chr5	StringTie	exon	81080121	81080200	1000	+	.	gene_id "MSTRG.150999"; transcript_id "ENST00000265080"; exon_number "6"; gene_name "RASGRF2"; ref_gene_id "ENSG00000113319";
chr5	StringTie	exon	81080596	81080789	1000	+	.	gene_id "MSTRG.150999"; transcript_id "ENST00000265080"; exon_number "7"; gene_name "RASGRF2"; ref_gene_id "ENSG00000113319";
chr5	StringTie	exon	81085802	81085911	1000	+	.	gene_id "MSTRG.150999"; transcript_id "ENST00000265080"; exon_number "8"; gene_name "RASGRF2"; ref_gene_id "ENSG00000113319";
chr5	StringTie	exon	81086835	81086953	1000	+	.	gene_id "MSTRG.150999"; transcript_id "ENST00000265080"; exon_number "9"; gene_name "RASGRF2"; ref_gene_id "ENSG00000113319";
chr5	StringTie	exon	81092801	81092961	1000	+	.	gene_id "MSTRG.150999"; transcript_id "ENST00000265080"; exon_number "10"; gene_name "RASGRF2"; ref_gene_id "ENSG00000113319";
chr5	StringTie	exon	81094296	81094362	1000	+	.	gene_id "MSTRG.150999"; transcript_id "ENST00000265080"; exon_number "11"; gene_name "RASGRF2"; ref_gene_id "ENSG00000113319";
chr5	StringTie	exon	81094856	81094992	1000	+	.	gene_id "MSTRG.150999"; transcript_id "ENST00000265080"; exon_number "12"; gene_name "RASGRF2"; ref_gene_id "ENSG00000113319";
chr5	StringTie	exon	81108996	81109078	1000	+	.	gene_id "MSTRG.150999"; transcript_id "ENST00000265080"; exon_number "13"; gene_name "RASGRF2"; ref_gene_id "ENSG00000113319";
chr5	StringTie	exon	81112610	81112858	1000	+	.	gene_id "MSTRG.150999"; transcript_id "ENST00000265080"; exon_number "14"; gene_name "RASGRF2"; ref_gene_id "ENSG00000113319";
chr5	StringTie	exon	81113538	81113920	1000	+	.	gene_id "MSTRG.150999"; transcript_id "ENST00000265080"; exon_number "15"; gene_name "RASGRF2"; ref_gene_id "ENSG00000113319";
chr5	StringTie	exon	81123642	81123767	1000	+	.	gene_id "MSTRG.150999"; transcript_id "ENST00000265080"; exon_number "16"; gene_name "RASGRF2"; ref_gene_id "ENSG00000113319";
chr5	StringTie	exon	81127074	81127163	1000	+	.	gene_id "MSTRG.150999"; transcript_id "ENST00000265080"; exon_number "17"; gene_name "RASGRF2"; ref_gene_id "ENSG00000113319";
chr5	StringTie	exon	81180175	81180281	1000	+	.	gene_id "MSTRG.150999"; transcript_id "ENST00000265080"; exon_number "18"; gene_name "RASGRF2"; ref_gene_id "ENSG00000113319";
chr5	StringTie	exon	81201330	81201442	1000	+	.	gene_id "MSTRG.150999"; transcript_id "ENST00000265080"; exon_number "19"; gene_name "RASGRF2"; ref_gene_id "ENSG00000113319";
chr5	StringTie	exon	81206845	81206905	1000	+	.	gene_id "MSTRG.150999"; transcript_id "ENST00000265080"; exon_number "20"; gene_name "RASGRF2"; ref_gene_id "ENSG00000113319";
chr5	StringTie	exon	81207246	81207349	1000	+	.	gene_id "MSTRG.150999"; transcript_id "ENST00000265080"; exon_number "21"; gene_name "RASGRF2"; ref_gene_id "ENSG00000113319";
chr5	StringTie	exon	81208354	81208438	1000	+	.	gene_id "MSTRG.150999"; transcript_id "ENST00000265080"; exon_number "22"; gene_name "RASGRF2"; ref_gene_id "ENSG00000113319";
chr5	StringTie	exon	81212366	81212563	1000	+	.	gene_id "MSTRG.150999"; transcript_id "ENST00000265080"; exon_number "23"; gene_name "RASGRF2"; ref_gene_id "ENSG00000113319";
chr5	StringTie	exon	81215876	81215955	1000	+	.	gene_id "MSTRG.150999"; transcript_id "ENST00000265080"; exon_number "24"; gene_name "RASGRF2"; ref_gene_id "ENSG00000113319";
chr5	StringTie	exon	81217356	81217473	1000	+	.	gene_id "MSTRG.150999"; transcript_id "ENST00000265080"; exon_number "25"; gene_name "RASGRF2"; ref_gene_id "ENSG00000113319";
chr5	StringTie	exon	81219710	81219778	1000	+	.	gene_id "MSTRG.150999"; transcript_id "ENST00000265080"; exon_number "26"; gene_name "RASGRF2"; ref_gene_id "ENSG00000113319";
chr5	StringTie	exon	81225678	81230156	1000	+	.	gene_id "MSTRG.150999"; transcript_id "ENST00000265080"; exon_number "27"; gene_name "RASGRF2"; ref_gene_id "ENSG00000113319";
chr5	StringTie	transcript	81301624	81313154	1000	+	.	gene_id "MSTRG.150999"; transcript_id "ENST00000380199"; gene_name "ZCCHC9"; ref_gene_id "ENSG00000131732";
chr5	StringTie	exon	81301624	81301670	1000	+	.	gene_id "MSTRG.150999"; transcript_id "ENST00000380199"; exon_number "1"; gene_name "ZCCHC9"; ref_gene_id "ENSG00000131732";
chr5	StringTie	exon	81304741	81305141	1000	+	.	gene_id "MSTRG.150999"; transcript_id "ENST00000380199"; exon_number "2"; gene_name "ZCCHC9"; ref_gene_id "ENSG00000131732";
chr5	StringTie	exon	81308561	81308711	1000	+	.	gene_id "MSTRG.150999"; transcript_id "ENST00000380199"; exon_number "3"; gene_name "ZCCHC9"; ref_gene_id "ENSG00000131732";
chr5	StringTie	exon	81308946	81309038	1000	+	.	gene_id "MSTRG.150999"; transcript_id "ENST00000380199"; exon_number "4"; gene_name "ZCCHC9"; ref_gene_id "ENSG00000131732";
chr5	StringTie	exon	81311211	81311279	1000	+	.	gene_id "MSTRG.150999"; transcript_id "ENST00000380199"; exon_number "5"; gene_name "ZCCHC9"; ref_gene_id "ENSG00000131732";
chr5	StringTie	exon	81312544	81313154	1000	+	.	gene_id "MSTRG.150999"; transcript_id "ENST00000380199"; exon_number "6"; gene_name "ZCCHC9"; ref_gene_id "ENSG00000131732";
chr5	StringTie	transcript	81301612	81313297	1000	+	.	gene_id "MSTRG.150999"; transcript_id "ENST00000407610"; gene_name "ZCCHC9"; ref_gene_id "ENSG00000131732";
chr5	StringTie	exon	81301612	81301698	1000	+	.	gene_id "MSTRG.150999"; transcript_id "ENST00000407610"; exon_number "1"; gene_name "ZCCHC9"; ref_gene_id "ENSG00000131732";
chr5	StringTie	exon	81304741	81305141	1000	+	.	gene_id "MSTRG.150999"; transcript_id "ENST00000407610"; exon_number "2"; gene_name "ZCCHC9"; ref_gene_id "ENSG00000131732";
chr5	StringTie	exon	81308561	81308711	1000	+	.	gene_id "MSTRG.150999"; transcript_id "ENST00000407610"; exon_number "3"; gene_name "ZCCHC9"; ref_gene_id "ENSG00000131732";
chr5	StringTie	exon	81308946	81309038	1000	+	.	gene_id "MSTRG.150999"; transcript_id "ENST00000407610"; exon_number "4"; gene_name "ZCCHC9"; ref_gene_id "ENSG00000131732";
chr5	StringTie	exon	81311211	81311279	1000	+	.	gene_id "MSTRG.150999"; transcript_id "ENST00000407610"; exon_number "5"; gene_name "ZCCHC9"; ref_gene_id "ENSG00000131732";
chr5	StringTie	exon	81312544	81313297	1000	+	.	gene_id "MSTRG.150999"; transcript_id "ENST00000407610"; exon_number "6"; gene_name "ZCCHC9"; ref_gene_id "ENSG00000131732";
chr5	StringTie	transcript	81233324	81266397	1000	+	.	gene_id "MSTRG.150999"; transcript_id "ENST00000424301"; gene_name "CKMT2"; ref_gene_id "ENSG00000131730";
chr5	StringTie	exon	81233324	81233377	1000	+	.	gene_id "MSTRG.150999"; transcript_id "ENST00000424301"; exon_number "1"; gene_name "CKMT2"; ref_gene_id "ENSG00000131730";
chr5	StringTie	exon	81244042	81244205	1000	+	.	gene_id "MSTRG.150999"; transcript_id "ENST00000424301"; exon_number "2"; gene_name "CKMT2"; ref_gene_id "ENSG00000131730";
chr5	StringTie	exon	81251113	81251284	1000	+	.	gene_id "MSTRG.150999"; transcript_id "ENST00000424301"; exon_number "3"; gene_name "CKMT2"; ref_gene_id "ENSG00000131730";
chr5	StringTie	exon	81252695	81252893	1000	+	.	gene_id "MSTRG.150999"; transcript_id "ENST00000424301"; exon_number "4"; gene_name "CKMT2"; ref_gene_id "ENSG00000131730";
chr5	StringTie	exon	81254396	81254491	1000	+	.	gene_id "MSTRG.150999"; transcript_id "ENST00000424301"; exon_number "5"; gene_name "CKMT2"; ref_gene_id "ENSG00000131730";
chr5	StringTie	exon	81254993	81255214	1000	+	.	gene_id "MSTRG.150999"; transcript_id "ENST00000424301"; exon_number "6"; gene_name "CKMT2"; ref_gene_id "ENSG00000131730";
chr5	StringTie	exon	81256915	81257000	1000	+	.	gene_id "MSTRG.150999"; transcript_id "ENST00000424301"; exon_number "7"; gene_name "CKMT2"; ref_gene_id "ENSG00000131730";
chr5	StringTie	exon	81257733	81257856	1000	+	.	gene_id "MSTRG.150999"; transcript_id "ENST00000424301"; exon_number "8"; gene_name "CKMT2"; ref_gene_id "ENSG00000131730";
chr5	StringTie	exon	81259120	81259254	1000	+	.	gene_id "MSTRG.150999"; transcript_id "ENST00000424301"; exon_number "9"; gene_name "CKMT2"; ref_gene_id "ENSG00000131730";
chr5	StringTie	exon	81263491	81263616	1000	+	.	gene_id "MSTRG.150999"; transcript_id "ENST00000424301"; exon_number "10"; gene_name "CKMT2"; ref_gene_id "ENSG00000131730";
chr5	StringTie	exon	81266139	81266397	1000	+	.	gene_id "MSTRG.150999"; transcript_id "ENST00000424301"; exon_number "11"; gene_name "CKMT2"; ref_gene_id "ENSG00000131730";
chr5	StringTie	transcript	81233320	81266395	1000	+	.	gene_id "MSTRG.150999"; transcript_id "ENST00000437669"; gene_name "CKMT2"; ref_gene_id "ENSG00000131730";
chr5	StringTie	exon	81233320	81233381	1000	+	.	gene_id "MSTRG.150999"; transcript_id "ENST00000437669"; exon_number "1"; gene_name "CKMT2"; ref_gene_id "ENSG00000131730";
chr5	StringTie	exon	81251113	81251284	1000	+	.	gene_id "MSTRG.150999"; transcript_id "ENST00000437669"; exon_number "2"; gene_name "CKMT2"; ref_gene_id "ENSG00000131730";
chr5	StringTie	exon	81252695	81252893	1000	+	.	gene_id "MSTRG.150999"; transcript_id "ENST00000437669"; exon_number "3"; gene_name "CKMT2"; ref_gene_id "ENSG00000131730";
chr5	StringTie	exon	81254396	81254491	1000	+	.	gene_id "MSTRG.150999"; transcript_id "ENST00000437669"; exon_number "4"; gene_name "CKMT2"; ref_gene_id "ENSG00000131730";
chr5	StringTie	exon	81254993	81255214	1000	+	.	gene_id "MSTRG.150999"; transcript_id "ENST00000437669"; exon_number "5"; gene_name "CKMT2"; ref_gene_id "ENSG00000131730";
chr5	StringTie	exon	81256915	81257000	1000	+	.	gene_id "MSTRG.150999"; transcript_id "ENST00000437669"; exon_number "6"; gene_name "CKMT2"; ref_gene_id "ENSG00000131730";
chr5	StringTie	exon	81257733	81257856	1000	+	.	gene_id "MSTRG.150999"; transcript_id "ENST00000437669"; exon_number "7"; gene_name "CKMT2"; ref_gene_id "ENSG00000131730";
chr5	StringTie	exon	81259120	81259254	1000	+	.	gene_id "MSTRG.150999"; transcript_id "ENST00000437669"; exon_number "8"; gene_name "CKMT2"; ref_gene_id "ENSG00000131730";
chr5	StringTie	exon	81263491	81263616	1000	+	.	gene_id "MSTRG.150999"; transcript_id "ENST00000437669"; exon_number "9"; gene_name "CKMT2"; ref_gene_id "ENSG00000131730";
chr5	StringTie	exon	81266139	81266395	1000	+	.	gene_id "MSTRG.150999"; transcript_id "ENST00000437669"; exon_number "10"; gene_name "CKMT2"; ref_gene_id "ENSG00000131730";
chr5	StringTie	transcript	81301641	81312662	1000	+	.	gene_id "MSTRG.150999"; transcript_id "ENST00000438268"; gene_name "ZCCHC9"; ref_gene_id "ENSG00000131732";
chr5	StringTie	exon	81301641	81302055	1000	+	.	gene_id "MSTRG.150999"; transcript_id "ENST00000438268"; exon_number "1"; gene_name "ZCCHC9"; ref_gene_id "ENSG00000131732";
chr5	StringTie	exon	81304741	81305141	1000	+	.	gene_id "MSTRG.150999"; transcript_id "ENST00000438268"; exon_number "2"; gene_name "ZCCHC9"; ref_gene_id "ENSG00000131732";
chr5	StringTie	exon	81308561	81308711	1000	+	.	gene_id "MSTRG.150999"; transcript_id "ENST00000438268"; exon_number "3"; gene_name "ZCCHC9"; ref_gene_id "ENSG00000131732";
chr5	StringTie	exon	81308946	81309038	1000	+	.	gene_id "MSTRG.150999"; transcript_id "ENST00000438268"; exon_number "4"; gene_name "ZCCHC9"; ref_gene_id "ENSG00000131732";
chr5	StringTie	exon	81311211	81311279	1000	+	.	gene_id "MSTRG.150999"; transcript_id "ENST00000438268"; exon_number "5"; gene_name "ZCCHC9"; ref_gene_id "ENSG00000131732";
chr5	StringTie	exon	81312544	81312662	1000	+	.	gene_id "MSTRG.150999"; transcript_id "ENST00000438268"; exon_number "6"; gene_name "ZCCHC9"; ref_gene_id "ENSG00000131732";
chr5	StringTie	transcript	81070024	81088564	1000	+	.	gene_id "MSTRG.150999"; transcript_id "ENST00000502677"; gene_name "RASGRF2"; ref_gene_id "ENSG00000113319";
chr5	StringTie	exon	81070024	81070581	1000	+	.	gene_id "MSTRG.150999"; transcript_id "ENST00000502677"; exon_number "1"; gene_name "RASGRF2"; ref_gene_id "ENSG00000113319";
chr5	StringTie	exon	81073199	81073452	1000	+	.	gene_id "MSTRG.150999"; transcript_id "ENST00000502677"; exon_number "2"; gene_name "RASGRF2"; ref_gene_id "ENSG00000113319";
chr5	StringTie	exon	81080121	81080200	1000	+	.	gene_id "MSTRG.150999"; transcript_id "ENST00000502677"; exon_number "3"; gene_name "RASGRF2"; ref_gene_id "ENSG00000113319";
chr5	StringTie	exon	81080596	81080789	1000	+	.	gene_id "MSTRG.150999"; transcript_id "ENST00000502677"; exon_number "4"; gene_name "RASGRF2"; ref_gene_id "ENSG00000113319";
chr5	StringTie	exon	81085802	81085911	1000	+	.	gene_id "MSTRG.150999"; transcript_id "ENST00000502677"; exon_number "5"; gene_name "RASGRF2"; ref_gene_id "ENSG00000113319";
chr5	StringTie	exon	81086835	81086953	1000	+	.	gene_id "MSTRG.150999"; transcript_id "ENST00000502677"; exon_number "6"; gene_name "RASGRF2"; ref_gene_id "ENSG00000113319";
chr5	StringTie	exon	81087128	81088564	1000	+	.	gene_id "MSTRG.150999"; transcript_id "ENST00000502677"; exon_number "7"; gene_name "RASGRF2"; ref_gene_id "ENSG00000113319";
chr5	StringTie	transcript	80960689	81225812	1000	+	.	gene_id "MSTRG.150999"; transcript_id "ENST00000503795"; gene_name "RASGRF2"; ref_gene_id "ENSG00000113319";
chr5	StringTie	exon	80960689	80961026	1000	+	.	gene_id "MSTRG.150999"; transcript_id "ENST00000503795"; exon_number "1"; gene_name "RASGRF2"; ref_gene_id "ENSG00000113319";
chr5	StringTie	exon	81042877	81042983	1000	+	.	gene_id "MSTRG.150999"; transcript_id "ENST00000503795"; exon_number "2"; gene_name "RASGRF2"; ref_gene_id "ENSG00000113319";
chr5	StringTie	exon	81068032	81068179	1000	+	.	gene_id "MSTRG.150999"; transcript_id "ENST00000503795"; exon_number "3"; gene_name "RASGRF2"; ref_gene_id "ENSG00000113319";
chr5	StringTie	exon	81070492	81070581	1000	+	.	gene_id "MSTRG.150999"; transcript_id "ENST00000503795"; exon_number "4"; gene_name "RASGRF2"; ref_gene_id "ENSG00000113319";
chr5	StringTie	exon	81073199	81073452	1000	+	.	gene_id "MSTRG.150999"; transcript_id "ENST00000503795"; exon_number "5"; gene_name "RASGRF2"; ref_gene_id "ENSG00000113319";
chr5	StringTie	exon	81080121	81080200	1000	+	.	gene_id "MSTRG.150999"; transcript_id "ENST00000503795"; exon_number "6"; gene_name "RASGRF2"; ref_gene_id "ENSG00000113319";
chr5	StringTie	exon	81080596	81080789	1000	+	.	gene_id "MSTRG.150999"; transcript_id "ENST00000503795"; exon_number "7"; gene_name "RASGRF2"; ref_gene_id "ENSG00000113319";
chr5	StringTie	exon	81085802	81085911	1000	+	.	gene_id "MSTRG.150999"; transcript_id "ENST00000503795"; exon_number "8"; gene_name "RASGRF2"; ref_gene_id "ENSG00000113319";
chr5	StringTie	exon	81086835	81086953	1000	+	.	gene_id "MSTRG.150999"; transcript_id "ENST00000503795"; exon_number "9"; gene_name "RASGRF2"; ref_gene_id "ENSG00000113319";
chr5	StringTie	exon	81092801	81092961	1000	+	.	gene_id "MSTRG.150999"; transcript_id "ENST00000503795"; exon_number "10"; gene_name "RASGRF2"; ref_gene_id "ENSG00000113319";
chr5	StringTie	exon	81094296	81094362	1000	+	.	gene_id "MSTRG.150999"; transcript_id "ENST00000503795"; exon_number "11"; gene_name "RASGRF2"; ref_gene_id "ENSG00000113319";
chr5	StringTie	exon	81094856	81094992	1000	+	.	gene_id "MSTRG.150999"; transcript_id "ENST00000503795"; exon_number "12"; gene_name "RASGRF2"; ref_gene_id "ENSG00000113319";
chr5	StringTie	exon	81108996	81109078	1000	+	.	gene_id "MSTRG.150999"; transcript_id "ENST00000503795"; exon_number "13"; gene_name "RASGRF2"; ref_gene_id "ENSG00000113319";
chr5	StringTie	exon	81112610	81112858	1000	+	.	gene_id "MSTRG.150999"; transcript_id "ENST00000503795"; exon_number "14"; gene_name "RASGRF2"; ref_gene_id "ENSG00000113319";
chr5	StringTie	exon	81113538	81113920	1000	+	.	gene_id "MSTRG.150999"; transcript_id "ENST00000503795"; exon_number "15"; gene_name "RASGRF2"; ref_gene_id "ENSG00000113319";
chr5	StringTie	exon	81123642	81123767	1000	+	.	gene_id "MSTRG.150999"; transcript_id "ENST00000503795"; exon_number "16"; gene_name "RASGRF2"; ref_gene_id "ENSG00000113319";
chr5	StringTie	exon	81127074	81127163	1000	+	.	gene_id "MSTRG.150999"; transcript_id "ENST00000503795"; exon_number "17"; gene_name "RASGRF2"; ref_gene_id "ENSG00000113319";
chr5	StringTie	exon	81180175	81180281	1000	+	.	gene_id "MSTRG.150999"; transcript_id "ENST00000503795"; exon_number "18"; gene_name "RASGRF2"; ref_gene_id "ENSG00000113319";
chr5	StringTie	exon	81201330	81201442	1000	+	.	gene_id "MSTRG.150999"; transcript_id "ENST00000503795"; exon_number "19"; gene_name "RASGRF2"; ref_gene_id "ENSG00000113319";
chr5	StringTie	exon	81206845	81206905	1000	+	.	gene_id "MSTRG.150999"; transcript_id "ENST00000503795"; exon_number "20"; gene_name "RASGRF2"; ref_gene_id "ENSG00000113319";
chr5	StringTie	exon	81207246	81207349	1000	+	.	gene_id "MSTRG.150999"; transcript_id "ENST00000503795"; exon_number "21"; gene_name "RASGRF2"; ref_gene_id "ENSG00000113319";
chr5	StringTie	exon	81208354	81208438	1000	+	.	gene_id "MSTRG.150999"; transcript_id "ENST00000503795"; exon_number "22"; gene_name "RASGRF2"; ref_gene_id "ENSG00000113319";
chr5	StringTie	exon	81212366	81212563	1000	+	.	gene_id "MSTRG.150999"; transcript_id "ENST00000503795"; exon_number "23"; gene_name "RASGRF2"; ref_gene_id "ENSG00000113319";
chr5	StringTie	exon	81215876	81215955	1000	+	.	gene_id "MSTRG.150999"; transcript_id "ENST00000503795"; exon_number "24"; gene_name "RASGRF2"; ref_gene_id "ENSG00000113319";
chr5	StringTie	exon	81216964	81216994	1000	+	.	gene_id "MSTRG.150999"; transcript_id "ENST00000503795"; exon_number "25"; gene_name "RASGRF2"; ref_gene_id "ENSG00000113319";
chr5	StringTie	exon	81217356	81217473	1000	+	.	gene_id "MSTRG.150999"; transcript_id "ENST00000503795"; exon_number "26"; gene_name "RASGRF2"; ref_gene_id "ENSG00000113319";
chr5	StringTie	exon	81219710	81219778	1000	+	.	gene_id "MSTRG.150999"; transcript_id "ENST00000503795"; exon_number "27"; gene_name "RASGRF2"; ref_gene_id "ENSG00000113319";
chr5	StringTie	exon	81225678	81225812	1000	+	.	gene_id "MSTRG.150999"; transcript_id "ENST00000503795"; exon_number "28"; gene_name "RASGRF2"; ref_gene_id "ENSG00000113319";
chr5	StringTie	transcript	81301662	81309158	1000	+	.	gene_id "MSTRG.150999"; transcript_id "ENST00000504502"; gene_name "ZCCHC9"; ref_gene_id "ENSG00000131732";
chr5	StringTie	exon	81301662	81301698	1000	+	.	gene_id "MSTRG.150999"; transcript_id "ENST00000504502"; exon_number "1"; gene_name "ZCCHC9"; ref_gene_id "ENSG00000131732";
chr5	StringTie	exon	81308561	81308711	1000	+	.	gene_id "MSTRG.150999"; transcript_id "ENST00000504502"; exon_number "2"; gene_name "ZCCHC9"; ref_gene_id "ENSG00000131732";
chr5	StringTie	exon	81308946	81309158	1000	+	.	gene_id "MSTRG.150999"; transcript_id "ENST00000504502"; exon_number "3"; gene_name "ZCCHC9"; ref_gene_id "ENSG00000131732";
chr5	StringTie	transcript	81233325	81256940	1000	+	.	gene_id "MSTRG.150999"; transcript_id "ENST00000505060"; gene_name "CKMT2"; ref_gene_id "ENSG00000131730";
chr5	StringTie	exon	81233325	81233377	1000	+	.	gene_id "MSTRG.150999"; transcript_id "ENST00000505060"; exon_number "1"; gene_name "CKMT2"; ref_gene_id "ENSG00000131730";
chr5	StringTie	exon	81251113	81251284	1000	+	.	gene_id "MSTRG.150999"; transcript_id "ENST00000505060"; exon_number "2"; gene_name "CKMT2"; ref_gene_id "ENSG00000131730";
chr5	StringTie	exon	81252695	81252893	1000	+	.	gene_id "MSTRG.150999"; transcript_id "ENST00000505060"; exon_number "3"; gene_name "CKMT2"; ref_gene_id "ENSG00000131730";
chr5	StringTie	exon	81254396	81254491	1000	+	.	gene_id "MSTRG.150999"; transcript_id "ENST00000505060"; exon_number "4"; gene_name "CKMT2"; ref_gene_id "ENSG00000131730";
chr5	StringTie	exon	81256915	81256940	1000	+	.	gene_id "MSTRG.150999"; transcript_id "ENST00000505060"; exon_number "5"; gene_name "CKMT2"; ref_gene_id "ENSG00000131730";
chr5	StringTie	transcript	81252733	81257923	1000	+	.	gene_id "MSTRG.150999"; transcript_id "ENST00000505135"; gene_name "CKMT2"; ref_gene_id "ENSG00000131730";
chr5	StringTie	exon	81252733	81252893	1000	+	.	gene_id "MSTRG.150999"; transcript_id "ENST00000505135"; exon_number "1"; gene_name "CKMT2"; ref_gene_id "ENSG00000131730";
chr5	StringTie	exon	81254396	81254491	1000	+	.	gene_id "MSTRG.150999"; transcript_id "ENST00000505135"; exon_number "2"; gene_name "CKMT2"; ref_gene_id "ENSG00000131730";
chr5	StringTie	exon	81254993	81255214	1000	+	.	gene_id "MSTRG.150999"; transcript_id "ENST00000505135"; exon_number "3"; gene_name "CKMT2"; ref_gene_id "ENSG00000131730";
chr5	StringTie	exon	81257733	81257923	1000	+	.	gene_id "MSTRG.150999"; transcript_id "ENST00000505135"; exon_number "4"; gene_name "CKMT2"; ref_gene_id "ENSG00000131730";
chr5	StringTie	transcript	81233339	81252286	1000	+	.	gene_id "MSTRG.150999"; transcript_id "ENST00000505704"; gene_name "CKMT2"; ref_gene_id "ENSG00000131730";
chr5	StringTie	exon	81233339	81233381	1000	+	.	gene_id "MSTRG.150999"; transcript_id "ENST00000505704"; exon_number "1"; gene_name "CKMT2"; ref_gene_id "ENSG00000131730";
chr5	StringTie	exon	81251113	81251284	1000	+	.	gene_id "MSTRG.150999"; transcript_id "ENST00000505704"; exon_number "2"; gene_name "CKMT2"; ref_gene_id "ENSG00000131730";
chr5	StringTie	exon	81251896	81252286	1000	+	.	gene_id "MSTRG.150999"; transcript_id "ENST00000505704"; exon_number "3"; gene_name "CKMT2"; ref_gene_id "ENSG00000131730";
chr5	StringTie	transcript	81254983	81259384	1000	+	.	gene_id "MSTRG.150999"; transcript_id "ENST00000505850"; gene_name "CKMT2"; ref_gene_id "ENSG00000131730";
chr5	StringTie	exon	81254983	81255214	1000	+	.	gene_id "MSTRG.150999"; transcript_id "ENST00000505850"; exon_number "1"; gene_name "CKMT2"; ref_gene_id "ENSG00000131730";
chr5	StringTie	exon	81256915	81257000	1000	+	.	gene_id "MSTRG.150999"; transcript_id "ENST00000505850"; exon_number "2"; gene_name "CKMT2"; ref_gene_id "ENSG00000131730";
chr5	StringTie	exon	81257733	81257856	1000	+	.	gene_id "MSTRG.150999"; transcript_id "ENST00000505850"; exon_number "3"; gene_name "CKMT2"; ref_gene_id "ENSG00000131730";
chr5	StringTie	exon	81259120	81259384	1000	+	.	gene_id "MSTRG.150999"; transcript_id "ENST00000505850"; exon_number "4"; gene_name "CKMT2"; ref_gene_id "ENSG00000131730";
chr5	StringTie	transcript	81308407	81312614	1000	+	.	gene_id "MSTRG.150999"; transcript_id "ENST00000505860"; gene_name "ZCCHC9"; ref_gene_id "ENSG00000131732";
chr5	StringTie	exon	81308407	81308711	1000	+	.	gene_id "MSTRG.150999"; transcript_id "ENST00000505860"; exon_number "1"; gene_name "ZCCHC9"; ref_gene_id "ENSG00000131732";
chr5	StringTie	exon	81308946	81309038	1000	+	.	gene_id "MSTRG.150999"; transcript_id "ENST00000505860"; exon_number "2"; gene_name "ZCCHC9"; ref_gene_id "ENSG00000131732";
chr5	StringTie	exon	81311211	81311279	1000	+	.	gene_id "MSTRG.150999"; transcript_id "ENST00000505860"; exon_number "3"; gene_name "ZCCHC9"; ref_gene_id "ENSG00000131732";
chr5	StringTie	exon	81312544	81312614	1000	+	.	gene_id "MSTRG.150999"; transcript_id "ENST00000505860"; exon_number "4"; gene_name "ZCCHC9"; ref_gene_id "ENSG00000131732";
chr5	StringTie	transcript	81301623	81312972	1000	+	.	gene_id "MSTRG.150999"; transcript_id "ENST00000506458"; gene_name "ZCCHC9"; ref_gene_id "ENSG00000131732";
chr5	StringTie	exon	81301623	81301698	1000	+	.	gene_id "MSTRG.150999"; transcript_id "ENST00000506458"; exon_number "1"; gene_name "ZCCHC9"; ref_gene_id "ENSG00000131732";
chr5	StringTie	exon	81308561	81308711	1000	+	.	gene_id "MSTRG.150999"; transcript_id "ENST00000506458"; exon_number "2"; gene_name "ZCCHC9"; ref_gene_id "ENSG00000131732";
chr5	StringTie	exon	81308946	81309038	1000	+	.	gene_id "MSTRG.150999"; transcript_id "ENST00000506458"; exon_number "3"; gene_name "ZCCHC9"; ref_gene_id "ENSG00000131732";
chr5	StringTie	exon	81311211	81311279	1000	+	.	gene_id "MSTRG.150999"; transcript_id "ENST00000506458"; exon_number "4"; gene_name "ZCCHC9"; ref_gene_id "ENSG00000131732";
chr5	StringTie	exon	81312544	81312972	1000	+	.	gene_id "MSTRG.150999"; transcript_id "ENST00000506458"; exon_number "5"; gene_name "ZCCHC9"; ref_gene_id "ENSG00000131732";
chr5	StringTie	transcript	81301590	81312917	1000	+	.	gene_id "MSTRG.150999"; transcript_id "ENST00000507402"; gene_name "ZCCHC9"; ref_gene_id "ENSG00000131732";
chr5	StringTie	exon	81301590	81301670	1000	+	.	gene_id "MSTRG.150999"; transcript_id "ENST00000507402"; exon_number "1"; gene_name "ZCCHC9"; ref_gene_id "ENSG00000131732";
chr5	StringTie	exon	81308561	81308711	1000	+	.	gene_id "MSTRG.150999"; transcript_id "ENST00000507402"; exon_number "2"; gene_name "ZCCHC9"; ref_gene_id "ENSG00000131732";
chr5	StringTie	exon	81308946	81309038	1000	+	.	gene_id "MSTRG.150999"; transcript_id "ENST00000507402"; exon_number "3"; gene_name "ZCCHC9"; ref_gene_id "ENSG00000131732";
chr5	StringTie	exon	81311211	81311279	1000	+	.	gene_id "MSTRG.150999"; transcript_id "ENST00000507402"; exon_number "4"; gene_name "ZCCHC9"; ref_gene_id "ENSG00000131732";
chr5	StringTie	exon	81312544	81312917	1000	+	.	gene_id "MSTRG.150999"; transcript_id "ENST00000507402"; exon_number "5"; gene_name "ZCCHC9"; ref_gene_id "ENSG00000131732";
chr5	StringTie	transcript	81308668	81312973	1000	+	.	gene_id "MSTRG.150999"; transcript_id "ENST00000510227"; gene_name "ZCCHC9"; ref_gene_id "ENSG00000131732";
chr5	StringTie	exon	81308668	81309038	1000	+	.	gene_id "MSTRG.150999"; transcript_id "ENST00000510227"; exon_number "1"; gene_name "ZCCHC9"; ref_gene_id "ENSG00000131732";
chr5	StringTie	exon	81311211	81311279	1000	+	.	gene_id "MSTRG.150999"; transcript_id "ENST00000510227"; exon_number "2"; gene_name "ZCCHC9"; ref_gene_id "ENSG00000131732";
chr5	StringTie	exon	81312544	81312973	1000	+	.	gene_id "MSTRG.150999"; transcript_id "ENST00000510227"; exon_number "3"; gene_name "ZCCHC9"; ref_gene_id "ENSG00000131732";
chr5	StringTie	transcript	81233320	81255057	1000	+	.	gene_id "MSTRG.150999"; transcript_id "ENST00000511719"; gene_name "CKMT2"; ref_gene_id "ENSG00000131730";
chr5	StringTie	exon	81233320	81233381	1000	+	.	gene_id "MSTRG.150999"; transcript_id "ENST00000511719"; exon_number "1"; gene_name "CKMT2"; ref_gene_id "ENSG00000131730";
chr5	StringTie	exon	81251113	81251284	1000	+	.	gene_id "MSTRG.150999"; transcript_id "ENST00000511719"; exon_number "2"; gene_name "CKMT2"; ref_gene_id "ENSG00000131730";
chr5	StringTie	exon	81252695	81252893	1000	+	.	gene_id "MSTRG.150999"; transcript_id "ENST00000511719"; exon_number "3"; gene_name "CKMT2"; ref_gene_id "ENSG00000131730";
chr5	StringTie	exon	81254396	81254491	1000	+	.	gene_id "MSTRG.150999"; transcript_id "ENST00000511719"; exon_number "4"; gene_name "CKMT2"; ref_gene_id "ENSG00000131730";
chr5	StringTie	exon	81254993	81255057	1000	+	.	gene_id "MSTRG.150999"; transcript_id "ENST00000511719"; exon_number "5"; gene_name "CKMT2"; ref_gene_id "ENSG00000131730";
chr5	StringTie	transcript	81092916	81096506	1000	+	.	gene_id "MSTRG.150999"; transcript_id "ENST00000512186"; gene_name "RASGRF2"; ref_gene_id "ENSG00000113319";
chr5	StringTie	exon	81092916	81092961	1000	+	.	gene_id "MSTRG.150999"; transcript_id "ENST00000512186"; exon_number "1"; gene_name "RASGRF2"; ref_gene_id "ENSG00000113319";
chr5	StringTie	exon	81094296	81094362	1000	+	.	gene_id "MSTRG.150999"; transcript_id "ENST00000512186"; exon_number "2"; gene_name "RASGRF2"; ref_gene_id "ENSG00000113319";
chr5	StringTie	exon	81094856	81094992	1000	+	.	gene_id "MSTRG.150999"; transcript_id "ENST00000512186"; exon_number "3"; gene_name "RASGRF2"; ref_gene_id "ENSG00000113319";
chr5	StringTie	exon	81096087	81096506	1000	+	.	gene_id "MSTRG.150999"; transcript_id "ENST00000512186"; exon_number "4"; gene_name "RASGRF2"; ref_gene_id "ENSG00000113319";
chr5	StringTie	transcript	81233324	81254974	1000	+	.	gene_id "MSTRG.150999"; transcript_id "ENST00000513094"; gene_name "CKMT2"; ref_gene_id "ENSG00000131730";
chr5	StringTie	exon	81233324	81233377	1000	+	.	gene_id "MSTRG.150999"; transcript_id "ENST00000513094"; exon_number "1"; gene_name "CKMT2"; ref_gene_id "ENSG00000131730";
chr5	StringTie	exon	81251113	81251284	1000	+	.	gene_id "MSTRG.150999"; transcript_id "ENST00000513094"; exon_number "2"; gene_name "CKMT2"; ref_gene_id "ENSG00000131730";
chr5	StringTie	exon	81252695	81252893	1000	+	.	gene_id "MSTRG.150999"; transcript_id "ENST00000513094"; exon_number "3"; gene_name "CKMT2"; ref_gene_id "ENSG00000131730";
chr5	StringTie	exon	81254396	81254491	1000	+	.	gene_id "MSTRG.150999"; transcript_id "ENST00000513094"; exon_number "4"; gene_name "CKMT2"; ref_gene_id "ENSG00000131730";
chr5	StringTie	exon	81254945	81254974	1000	+	.	gene_id "MSTRG.150999"; transcript_id "ENST00000513094"; exon_number "5"; gene_name "CKMT2"; ref_gene_id "ENSG00000131730";
chr5	StringTie	transcript	81254581	81266396	1000	+	.	gene_id "MSTRG.150999"; transcript_id "ENST00000514086"; gene_name "CKMT2"; ref_gene_id "ENSG00000131730";
chr5	StringTie	exon	81254581	81255214	1000	+	.	gene_id "MSTRG.150999"; transcript_id "ENST00000514086"; exon_number "1"; gene_name "CKMT2"; ref_gene_id "ENSG00000131730";
chr5	StringTie	exon	81257733	81257856	1000	+	.	gene_id "MSTRG.150999"; transcript_id "ENST00000514086"; exon_number "2"; gene_name "CKMT2"; ref_gene_id "ENSG00000131730";
chr5	StringTie	exon	81259120	81259254	1000	+	.	gene_id "MSTRG.150999"; transcript_id "ENST00000514086"; exon_number "3"; gene_name "CKMT2"; ref_gene_id "ENSG00000131730";
chr5	StringTie	exon	81263491	81263616	1000	+	.	gene_id "MSTRG.150999"; transcript_id "ENST00000514086"; exon_number "4"; gene_name "CKMT2"; ref_gene_id "ENSG00000131730";
chr5	StringTie	exon	81266139	81266396	1000	+	.	gene_id "MSTRG.150999"; transcript_id "ENST00000514086"; exon_number "5"; gene_name "CKMT2"; ref_gene_id "ENSG00000131730";
chr5	StringTie	transcript	81019407	81073222	1000	+	.	gene_id "MSTRG.150999"; transcript_id "ENST00000514946"; gene_name "RASGRF2"; ref_gene_id "ENSG00000113319";
chr5	StringTie	exon	81019407	81019585	1000	+	.	gene_id "MSTRG.150999"; transcript_id "ENST00000514946"; exon_number "1"; gene_name "RASGRF2"; ref_gene_id "ENSG00000113319";
chr5	StringTie	exon	81042877	81042983	1000	+	.	gene_id "MSTRG.150999"; transcript_id "ENST00000514946"; exon_number "2"; gene_name "RASGRF2"; ref_gene_id "ENSG00000113319";
chr5	StringTie	exon	81068032	81068179	1000	+	.	gene_id "MSTRG.150999"; transcript_id "ENST00000514946"; exon_number "3"; gene_name "RASGRF2"; ref_gene_id "ENSG00000113319";
chr5	StringTie	exon	81070492	81070581	1000	+	.	gene_id "MSTRG.150999"; transcript_id "ENST00000514946"; exon_number "4"; gene_name "RASGRF2"; ref_gene_id "ENSG00000113319";
chr5	StringTie	exon	81073199	81073222	1000	+	.	gene_id "MSTRG.150999"; transcript_id "ENST00000514946"; exon_number "5"; gene_name "RASGRF2"; ref_gene_id "ENSG00000113319";
chr5	StringTie	transcript	81233326	81254547	1000	+	.	gene_id "MSTRG.150999"; transcript_id "ENST00000515238"; gene_name "CKMT2"; ref_gene_id "ENSG00000131730";
chr5	StringTie	exon	81233326	81233381	1000	+	.	gene_id "MSTRG.150999"; transcript_id "ENST00000515238"; exon_number "1"; gene_name "CKMT2"; ref_gene_id "ENSG00000131730";
chr5	StringTie	exon	81251113	81251284	1000	+	.	gene_id "MSTRG.150999"; transcript_id "ENST00000515238"; exon_number "2"; gene_name "CKMT2"; ref_gene_id "ENSG00000131730";
chr5	StringTie	exon	81252695	81252893	1000	+	.	gene_id "MSTRG.150999"; transcript_id "ENST00000515238"; exon_number "3"; gene_name "CKMT2"; ref_gene_id "ENSG00000131730";
chr5	StringTie	exon	81254396	81254547	1000	+	.	gene_id "MSTRG.150999"; transcript_id "ENST00000515238"; exon_number "4"; gene_name "CKMT2"; ref_gene_id "ENSG00000131730";
chr5	StringTie	transcript	81233324	81255040	1000	+	.	gene_id "MSTRG.150999"; transcript_id "ENST00000515615"; gene_name "CKMT2"; ref_gene_id "ENSG00000131730";
chr5	StringTie	exon	81233324	81233377	1000	+	.	gene_id "MSTRG.150999"; transcript_id "ENST00000515615"; exon_number "1"; gene_name "CKMT2"; ref_gene_id "ENSG00000131730";
chr5	StringTie	exon	81251113	81251284	1000	+	.	gene_id "MSTRG.150999"; transcript_id "ENST00000515615"; exon_number "2"; gene_name "CKMT2"; ref_gene_id "ENSG00000131730";
chr5	StringTie	exon	81252695	81252893	1000	+	.	gene_id "MSTRG.150999"; transcript_id "ENST00000515615"; exon_number "3"; gene_name "CKMT2"; ref_gene_id "ENSG00000131730";
chr5	StringTie	exon	81254396	81254491	1000	+	.	gene_id "MSTRG.150999"; transcript_id "ENST00000515615"; exon_number "4"; gene_name "CKMT2"; ref_gene_id "ENSG00000131730";
chr5	StringTie	exon	81254981	81255040	1000	+	.	gene_id "MSTRG.150999"; transcript_id "ENST00000515615"; exon_number "5"; gene_name "CKMT2"; ref_gene_id "ENSG00000131730";
chr5	StringTie	transcript	80956843	81266479	1000	+	.	gene_id "MSTRG.150999"; transcript_id "MSTRG.150999.1";
chr5	StringTie	exon	80956843	80961026	1000	+	.	gene_id "MSTRG.150999"; transcript_id "MSTRG.150999.1"; exon_number "1";
chr5	StringTie	exon	81042877	81042983	1000	+	.	gene_id "MSTRG.150999"; transcript_id "MSTRG.150999.1"; exon_number "2";
chr5	StringTie	exon	81068032	81068179	1000	+	.	gene_id "MSTRG.150999"; transcript_id "MSTRG.150999.1"; exon_number "3";
chr5	StringTie	exon	81070492	81070581	1000	+	.	gene_id "MSTRG.150999"; transcript_id "MSTRG.150999.1"; exon_number "4";
chr5	StringTie	exon	81073199	81073452	1000	+	.	gene_id "MSTRG.150999"; transcript_id "MSTRG.150999.1"; exon_number "5";
chr5	StringTie	exon	81080121	81080200	1000	+	.	gene_id "MSTRG.150999"; transcript_id "MSTRG.150999.1"; exon_number "6";
chr5	StringTie	exon	81080596	81080789	1000	+	.	gene_id "MSTRG.150999"; transcript_id "MSTRG.150999.1"; exon_number "7";
chr5	StringTie	exon	81085802	81085911	1000	+	.	gene_id "MSTRG.150999"; transcript_id "MSTRG.150999.1"; exon_number "8";
chr5	StringTie	exon	81086835	81086953	1000	+	.	gene_id "MSTRG.150999"; transcript_id "MSTRG.150999.1"; exon_number "9";
chr5	StringTie	exon	81092801	81092961	1000	+	.	gene_id "MSTRG.150999"; transcript_id "MSTRG.150999.1"; exon_number "10";
chr5	StringTie	exon	81094296	81094362	1000	+	.	gene_id "MSTRG.150999"; transcript_id "MSTRG.150999.1"; exon_number "11";
chr5	StringTie	exon	81094856	81094992	1000	+	.	gene_id "MSTRG.150999"; transcript_id "MSTRG.150999.1"; exon_number "12";
chr5	StringTie	exon	81108996	81109078	1000	+	.	gene_id "MSTRG.150999"; transcript_id "MSTRG.150999.1"; exon_number "13";
chr5	StringTie	exon	81112610	81112858	1000	+	.	gene_id "MSTRG.150999"; transcript_id "MSTRG.150999.1"; exon_number "14";
chr5	StringTie	exon	81113538	81113920	1000	+	.	gene_id "MSTRG.150999"; transcript_id "MSTRG.150999.1"; exon_number "15";
chr5	StringTie	exon	81123642	81123767	1000	+	.	gene_id "MSTRG.150999"; transcript_id "MSTRG.150999.1"; exon_number "16";
chr5	StringTie	exon	81127074	81127163	1000	+	.	gene_id "MSTRG.150999"; transcript_id "MSTRG.150999.1"; exon_number "17";
chr5	StringTie	exon	81180175	81180281	1000	+	.	gene_id "MSTRG.150999"; transcript_id "MSTRG.150999.1"; exon_number "18";
chr5	StringTie	exon	81201330	81201442	1000	+	.	gene_id "MSTRG.150999"; transcript_id "MSTRG.150999.1"; exon_number "19";
chr5	StringTie	exon	81206845	81206905	1000	+	.	gene_id "MSTRG.150999"; transcript_id "MSTRG.150999.1"; exon_number "20";
chr5	StringTie	exon	81207246	81207349	1000	+	.	gene_id "MSTRG.150999"; transcript_id "MSTRG.150999.1"; exon_number "21";
chr5	StringTie	exon	81208354	81208438	1000	+	.	gene_id "MSTRG.150999"; transcript_id "MSTRG.150999.1"; exon_number "22";
chr5	StringTie	exon	81212366	81212563	1000	+	.	gene_id "MSTRG.150999"; transcript_id "MSTRG.150999.1"; exon_number "23";
chr5	StringTie	exon	81215876	81215955	1000	+	.	gene_id "MSTRG.150999"; transcript_id "MSTRG.150999.1"; exon_number "24";
chr5	StringTie	exon	81217356	81217473	1000	+	.	gene_id "MSTRG.150999"; transcript_id "MSTRG.150999.1"; exon_number "25";
chr5	StringTie	exon	81219710	81219778	1000	+	.	gene_id "MSTRG.150999"; transcript_id "MSTRG.150999.1"; exon_number "26";
chr5	StringTie	exon	81225678	81233377	1000	+	.	gene_id "MSTRG.150999"; transcript_id "MSTRG.150999.1"; exon_number "27";
chr5	StringTie	exon	81251113	81251284	1000	+	.	gene_id "MSTRG.150999"; transcript_id "MSTRG.150999.1"; exon_number "28";
chr5	StringTie	exon	81252695	81252893	1000	+	.	gene_id "MSTRG.150999"; transcript_id "MSTRG.150999.1"; exon_number "29";
chr5	StringTie	exon	81254396	81254491	1000	+	.	gene_id "MSTRG.150999"; transcript_id "MSTRG.150999.1"; exon_number "30";
chr5	StringTie	exon	81254993	81255214	1000	+	.	gene_id "MSTRG.150999"; transcript_id "MSTRG.150999.1"; exon_number "31";
chr5	StringTie	exon	81256371	81256433	1000	+	.	gene_id "MSTRG.150999"; transcript_id "MSTRG.150999.1"; exon_number "32";
chr5	StringTie	exon	81256915	81257000	1000	+	.	gene_id "MSTRG.150999"; transcript_id "MSTRG.150999.1"; exon_number "33";
chr5	StringTie	exon	81257733	81257856	1000	+	.	gene_id "MSTRG.150999"; transcript_id "MSTRG.150999.1"; exon_number "34";
chr5	StringTie	exon	81259120	81259254	1000	+	.	gene_id "MSTRG.150999"; transcript_id "MSTRG.150999.1"; exon_number "35";
chr5	StringTie	exon	81263491	81263616	1000	+	.	gene_id "MSTRG.150999"; transcript_id "MSTRG.150999.1"; exon_number "36";
chr5	StringTie	exon	81266139	81266479	1000	+	.	gene_id "MSTRG.150999"; transcript_id "MSTRG.150999.1"; exon_number "37";
chr5	StringTie	transcript	80960614	81266398	1000	+	.	gene_id "MSTRG.150999"; transcript_id "MSTRG.150999.10";
chr5	StringTie	exon	80960614	80961026	1000	+	.	gene_id "MSTRG.150999"; transcript_id "MSTRG.150999.10"; exon_number "1";
chr5	StringTie	exon	81042877	81042983	1000	+	.	gene_id "MSTRG.150999"; transcript_id "MSTRG.150999.10"; exon_number "2";
chr5	StringTie	exon	81068032	81068179	1000	+	.	gene_id "MSTRG.150999"; transcript_id "MSTRG.150999.10"; exon_number "3";
chr5	StringTie	exon	81070492	81070581	1000	+	.	gene_id "MSTRG.150999"; transcript_id "MSTRG.150999.10"; exon_number "4";
chr5	StringTie	exon	81073199	81073452	1000	+	.	gene_id "MSTRG.150999"; transcript_id "MSTRG.150999.10"; exon_number "5";
chr5	StringTie	exon	81080121	81080200	1000	+	.	gene_id "MSTRG.150999"; transcript_id "MSTRG.150999.10"; exon_number "6";
chr5	StringTie	exon	81080596	81080789	1000	+	.	gene_id "MSTRG.150999"; transcript_id "MSTRG.150999.10"; exon_number "7";
chr5	StringTie	exon	81085802	81085911	1000	+	.	gene_id "MSTRG.150999"; transcript_id "MSTRG.150999.10"; exon_number "8";
chr5	StringTie	exon	81086835	81086953	1000	+	.	gene_id "MSTRG.150999"; transcript_id "MSTRG.150999.10"; exon_number "9";
chr5	StringTie	exon	81092801	81092961	1000	+	.	gene_id "MSTRG.150999"; transcript_id "MSTRG.150999.10"; exon_number "10";
chr5	StringTie	exon	81094296	81094362	1000	+	.	gene_id "MSTRG.150999"; transcript_id "MSTRG.150999.10"; exon_number "11";
chr5	StringTie	exon	81094856	81094992	1000	+	.	gene_id "MSTRG.150999"; transcript_id "MSTRG.150999.10"; exon_number "12";
chr5	StringTie	exon	81108996	81109078	1000	+	.	gene_id "MSTRG.150999"; transcript_id "MSTRG.150999.10"; exon_number "13";
chr5	StringTie	exon	81112610	81112858	1000	+	.	gene_id "MSTRG.150999"; transcript_id "MSTRG.150999.10"; exon_number "14";
chr5	StringTie	exon	81113538	81113920	1000	+	.	gene_id "MSTRG.150999"; transcript_id "MSTRG.150999.10"; exon_number "15";
chr5	StringTie	exon	81123642	81123767	1000	+	.	gene_id "MSTRG.150999"; transcript_id "MSTRG.150999.10"; exon_number "16";
chr5	StringTie	exon	81127074	81127163	1000	+	.	gene_id "MSTRG.150999"; transcript_id "MSTRG.150999.10"; exon_number "17";
chr5	StringTie	exon	81180175	81180281	1000	+	.	gene_id "MSTRG.150999"; transcript_id "MSTRG.150999.10"; exon_number "18";
chr5	StringTie	exon	81201330	81201442	1000	+	.	gene_id "MSTRG.150999"; transcript_id "MSTRG.150999.10"; exon_number "19";
chr5	StringTie	exon	81206845	81206905	1000	+	.	gene_id "MSTRG.150999"; transcript_id "MSTRG.150999.10"; exon_number "20";
chr5	StringTie	exon	81207246	81207349	1000	+	.	gene_id "MSTRG.150999"; transcript_id "MSTRG.150999.10"; exon_number "21";
chr5	StringTie	exon	81208354	81208438	1000	+	.	gene_id "MSTRG.150999"; transcript_id "MSTRG.150999.10"; exon_number "22";
chr5	StringTie	exon	81212366	81212563	1000	+	.	gene_id "MSTRG.150999"; transcript_id "MSTRG.150999.10"; exon_number "23";
chr5	StringTie	exon	81215876	81215955	1000	+	.	gene_id "MSTRG.150999"; transcript_id "MSTRG.150999.10"; exon_number "24";
chr5	StringTie	exon	81216964	81216994	1000	+	.	gene_id "MSTRG.150999"; transcript_id "MSTRG.150999.10"; exon_number "25";
chr5	StringTie	exon	81217356	81217473	1000	+	.	gene_id "MSTRG.150999"; transcript_id "MSTRG.150999.10"; exon_number "26";
chr5	StringTie	exon	81219710	81219778	1000	+	.	gene_id "MSTRG.150999"; transcript_id "MSTRG.150999.10"; exon_number "27";
chr5	StringTie	exon	81225678	81233377	1000	+	.	gene_id "MSTRG.150999"; transcript_id "MSTRG.150999.10"; exon_number "28";
chr5	StringTie	exon	81251113	81251284	1000	+	.	gene_id "MSTRG.150999"; transcript_id "MSTRG.150999.10"; exon_number "29";
chr5	StringTie	exon	81252695	81252893	1000	+	.	gene_id "MSTRG.150999"; transcript_id "MSTRG.150999.10"; exon_number "30";
chr5	StringTie	exon	81254396	81254491	1000	+	.	gene_id "MSTRG.150999"; transcript_id "MSTRG.150999.10"; exon_number "31";
chr5	StringTie	exon	81254993	81255214	1000	+	.	gene_id "MSTRG.150999"; transcript_id "MSTRG.150999.10"; exon_number "32";
chr5	StringTie	exon	81256915	81257000	1000	+	.	gene_id "MSTRG.150999"; transcript_id "MSTRG.150999.10"; exon_number "33";
chr5	StringTie	exon	81257733	81257856	1000	+	.	gene_id "MSTRG.150999"; transcript_id "MSTRG.150999.10"; exon_number "34";
chr5	StringTie	exon	81259120	81259254	1000	+	.	gene_id "MSTRG.150999"; transcript_id "MSTRG.150999.10"; exon_number "35";
chr5	StringTie	exon	81263491	81263616	1000	+	.	gene_id "MSTRG.150999"; transcript_id "MSTRG.150999.10"; exon_number "36";
chr5	StringTie	exon	81266139	81266398	1000	+	.	gene_id "MSTRG.150999"; transcript_id "MSTRG.150999.10"; exon_number "37";
chr5	StringTie	transcript	81301564	81313784	1000	+	.	gene_id "MSTRG.150999"; transcript_id "MSTRG.150999.100";
chr5	StringTie	exon	81301564	81301670	1000	+	.	gene_id "MSTRG.150999"; transcript_id "MSTRG.150999.100"; exon_number "1";
chr5	StringTie	exon	81304741	81305141	1000	+	.	gene_id "MSTRG.150999"; transcript_id "MSTRG.150999.100"; exon_number "2";
chr5	StringTie	exon	81308561	81308711	1000	+	.	gene_id "MSTRG.150999"; transcript_id "MSTRG.150999.100"; exon_number "3";
chr5	StringTie	exon	81308982	81309038	1000	+	.	gene_id "MSTRG.150999"; transcript_id "MSTRG.150999.100"; exon_number "4";
chr5	StringTie	exon	81311211	81311279	1000	+	.	gene_id "MSTRG.150999"; transcript_id "MSTRG.150999.100"; exon_number "5";
chr5	StringTie	exon	81312544	81313784	1000	+	.	gene_id "MSTRG.150999"; transcript_id "MSTRG.150999.100"; exon_number "6";
chr5	StringTie	transcript	81301564	81313152	1000	+	.	gene_id "MSTRG.150999"; transcript_id "MSTRG.150999.101";
chr5	StringTie	exon	81301564	81302195	1000	+	.	gene_id "MSTRG.150999"; transcript_id "MSTRG.150999.101"; exon_number "1";
chr5	StringTie	exon	81303320	81305141	1000	+	.	gene_id "MSTRG.150999"; transcript_id "MSTRG.150999.101"; exon_number "2";
chr5	StringTie	exon	81308561	81308711	1000	+	.	gene_id "MSTRG.150999"; transcript_id "MSTRG.150999.101"; exon_number "3";
chr5	StringTie	exon	81308946	81309038	1000	+	.	gene_id "MSTRG.150999"; transcript_id "MSTRG.150999.101"; exon_number "4";
chr5	StringTie	exon	81311211	81311309	1000	+	.	gene_id "MSTRG.150999"; transcript_id "MSTRG.150999.101"; exon_number "5";
chr5	StringTie	exon	81312544	81313152	1000	+	.	gene_id "MSTRG.150999"; transcript_id "MSTRG.150999.101"; exon_number "6";
chr5	StringTie	transcript	81301577	81313757	1000	+	.	gene_id "MSTRG.150999"; transcript_id "MSTRG.150999.102";
chr5	StringTie	exon	81301577	81301698	1000	+	.	gene_id "MSTRG.150999"; transcript_id "MSTRG.150999.102"; exon_number "1";
chr5	StringTie	exon	81304741	81305141	1000	+	.	gene_id "MSTRG.150999"; transcript_id "MSTRG.150999.102"; exon_number "2";
chr5	StringTie	exon	81308561	81308711	1000	+	.	gene_id "MSTRG.150999"; transcript_id "MSTRG.150999.102"; exon_number "3";
chr5	StringTie	exon	81308946	81309038	1000	+	.	gene_id "MSTRG.150999"; transcript_id "MSTRG.150999.102"; exon_number "4";
chr5	StringTie	exon	81311211	81311279	1000	+	.	gene_id "MSTRG.150999"; transcript_id "MSTRG.150999.102"; exon_number "5";
chr5	StringTie	exon	81312544	81312714	1000	+	.	gene_id "MSTRG.150999"; transcript_id "MSTRG.150999.102"; exon_number "6";
chr5	StringTie	exon	81312755	81313757	1000	+	.	gene_id "MSTRG.150999"; transcript_id "MSTRG.150999.102"; exon_number "7";
chr5	StringTie	transcript	81301583	81313728	1000	+	.	gene_id "MSTRG.150999"; transcript_id "MSTRG.150999.103";
chr5	StringTie	exon	81301583	81301693	1000	+	.	gene_id "MSTRG.150999"; transcript_id "MSTRG.150999.103"; exon_number "1";
chr5	StringTie	exon	81304741	81305141	1000	+	.	gene_id "MSTRG.150999"; transcript_id "MSTRG.150999.103"; exon_number "2";
chr5	StringTie	exon	81308561	81308711	1000	+	.	gene_id "MSTRG.150999"; transcript_id "MSTRG.150999.103"; exon_number "3";
chr5	StringTie	exon	81308946	81309038	1000	+	.	gene_id "MSTRG.150999"; transcript_id "MSTRG.150999.103"; exon_number "4";
chr5	StringTie	exon	81311211	81311279	1000	+	.	gene_id "MSTRG.150999"; transcript_id "MSTRG.150999.103"; exon_number "5";
chr5	StringTie	exon	81312544	81313728	1000	+	.	gene_id "MSTRG.150999"; transcript_id "MSTRG.150999.103"; exon_number "6";
chr5	StringTie	transcript	81301589	81313123	1000	+	.	gene_id "MSTRG.150999"; transcript_id "MSTRG.150999.104";
chr5	StringTie	exon	81301589	81301670	1000	+	.	gene_id "MSTRG.150999"; transcript_id "MSTRG.150999.104"; exon_number "1";
chr5	StringTie	exon	81304741	81305141	1000	+	.	gene_id "MSTRG.150999"; transcript_id "MSTRG.150999.104"; exon_number "2";
chr5	StringTie	exon	81308561	81308711	1000	+	.	gene_id "MSTRG.150999"; transcript_id "MSTRG.150999.104"; exon_number "3";
chr5	StringTie	exon	81308946	81309038	1000	+	.	gene_id "MSTRG.150999"; transcript_id "MSTRG.150999.104"; exon_number "4";
chr5	StringTie	exon	81311211	81311279	1000	+	.	gene_id "MSTRG.150999"; transcript_id "MSTRG.150999.104"; exon_number "5";
chr5	StringTie	exon	81311744	81313123	1000	+	.	gene_id "MSTRG.150999"; transcript_id "MSTRG.150999.104"; exon_number "6";
chr5	StringTie	transcript	81301592	81313155	1000	+	.	gene_id "MSTRG.150999"; transcript_id "MSTRG.150999.106";
chr5	StringTie	exon	81301592	81301698	1000	+	.	gene_id "MSTRG.150999"; transcript_id "MSTRG.150999.106"; exon_number "1";
chr5	StringTie	exon	81304741	81305141	1000	+	.	gene_id "MSTRG.150999"; transcript_id "MSTRG.150999.106"; exon_number "2";
chr5	StringTie	exon	81308525	81308711	1000	+	.	gene_id "MSTRG.150999"; transcript_id "MSTRG.150999.106"; exon_number "3";
chr5	StringTie	exon	81308946	81309038	1000	+	.	gene_id "MSTRG.150999"; transcript_id "MSTRG.150999.106"; exon_number "4";
chr5	StringTie	exon	81311211	81311279	1000	+	.	gene_id "MSTRG.150999"; transcript_id "MSTRG.150999.106"; exon_number "5";
chr5	StringTie	exon	81312544	81313155	1000	+	.	gene_id "MSTRG.150999"; transcript_id "MSTRG.150999.106"; exon_number "6";
chr5	StringTie	transcript	81301595	81314039	1000	+	.	gene_id "MSTRG.150999"; transcript_id "MSTRG.150999.107";
chr5	StringTie	exon	81301595	81301698	1000	+	.	gene_id "MSTRG.150999"; transcript_id "MSTRG.150999.107"; exon_number "1";
chr5	StringTie	exon	81304121	81304203	1000	+	.	gene_id "MSTRG.150999"; transcript_id "MSTRG.150999.107"; exon_number "2";
chr5	StringTie	exon	81304741	81305141	1000	+	.	gene_id "MSTRG.150999"; transcript_id "MSTRG.150999.107"; exon_number "3";
chr5	StringTie	exon	81308561	81308711	1000	+	.	gene_id "MSTRG.150999"; transcript_id "MSTRG.150999.107"; exon_number "4";
chr5	StringTie	exon	81308946	81309038	1000	+	.	gene_id "MSTRG.150999"; transcript_id "MSTRG.150999.107"; exon_number "5";
chr5	StringTie	exon	81311211	81311279	1000	+	.	gene_id "MSTRG.150999"; transcript_id "MSTRG.150999.107"; exon_number "6";
chr5	StringTie	exon	81312544	81314039	1000	+	.	gene_id "MSTRG.150999"; transcript_id "MSTRG.150999.107"; exon_number "7";
chr5	StringTie	transcript	81301595	81313159	1000	+	.	gene_id "MSTRG.150999"; transcript_id "MSTRG.150999.108";
chr5	StringTie	exon	81301595	81301698	1000	+	.	gene_id "MSTRG.150999"; transcript_id "MSTRG.150999.108"; exon_number "1";
chr5	StringTie	exon	81304741	81305141	1000	+	.	gene_id "MSTRG.150999"; transcript_id "MSTRG.150999.108"; exon_number "2";
chr5	StringTie	exon	81308578	81308711	1000	+	.	gene_id "MSTRG.150999"; transcript_id "MSTRG.150999.108"; exon_number "3";
chr5	StringTie	exon	81308946	81309038	1000	+	.	gene_id "MSTRG.150999"; transcript_id "MSTRG.150999.108"; exon_number "4";
chr5	StringTie	exon	81311211	81311279	1000	+	.	gene_id "MSTRG.150999"; transcript_id "MSTRG.150999.108"; exon_number "5";
chr5	StringTie	exon	81312544	81313159	1000	+	.	gene_id "MSTRG.150999"; transcript_id "MSTRG.150999.108"; exon_number "6";
chr5	StringTie	transcript	81301598	81313170	1000	+	.	gene_id "MSTRG.150999"; transcript_id "MSTRG.150999.109";
chr5	StringTie	exon	81301598	81301698	1000	+	.	gene_id "MSTRG.150999"; transcript_id "MSTRG.150999.109"; exon_number "1";
chr5	StringTie	exon	81304741	81305141	1000	+	.	gene_id "MSTRG.150999"; transcript_id "MSTRG.150999.109"; exon_number "2";
chr5	StringTie	exon	81308561	81308711	1000	+	.	gene_id "MSTRG.150999"; transcript_id "MSTRG.150999.109"; exon_number "3";
chr5	StringTie	exon	81308982	81309038	1000	+	.	gene_id "MSTRG.150999"; transcript_id "MSTRG.150999.109"; exon_number "4";
chr5	StringTie	exon	81311211	81311279	1000	+	.	gene_id "MSTRG.150999"; transcript_id "MSTRG.150999.109"; exon_number "5";
chr5	StringTie	exon	81312544	81313170	1000	+	.	gene_id "MSTRG.150999"; transcript_id "MSTRG.150999.109"; exon_number "6";
chr5	StringTie	transcript	80960672	81274738	1000	+	.	gene_id "MSTRG.150999"; transcript_id "MSTRG.150999.11";
chr5	StringTie	exon	80960672	80961026	1000	+	.	gene_id "MSTRG.150999"; transcript_id "MSTRG.150999.11"; exon_number "1";
chr5	StringTie	exon	81042877	81042983	1000	+	.	gene_id "MSTRG.150999"; transcript_id "MSTRG.150999.11"; exon_number "2";
chr5	StringTie	exon	81068032	81068179	1000	+	.	gene_id "MSTRG.150999"; transcript_id "MSTRG.150999.11"; exon_number "3";
chr5	StringTie	exon	81070492	81070581	1000	+	.	gene_id "MSTRG.150999"; transcript_id "MSTRG.150999.11"; exon_number "4";
chr5	StringTie	exon	81073199	81073452	1000	+	.	gene_id "MSTRG.150999"; transcript_id "MSTRG.150999.11"; exon_number "5";
chr5	StringTie	exon	81080121	81080200	1000	+	.	gene_id "MSTRG.150999"; transcript_id "MSTRG.150999.11"; exon_number "6";
chr5	StringTie	exon	81080596	81080789	1000	+	.	gene_id "MSTRG.150999"; transcript_id "MSTRG.150999.11"; exon_number "7";
chr5	StringTie	exon	81085802	81085911	1000	+	.	gene_id "MSTRG.150999"; transcript_id "MSTRG.150999.11"; exon_number "8";
chr5	StringTie	exon	81086835	81086953	1000	+	.	gene_id "MSTRG.150999"; transcript_id "MSTRG.150999.11"; exon_number "9";
chr5	StringTie	exon	81092801	81092961	1000	+	.	gene_id "MSTRG.150999"; transcript_id "MSTRG.150999.11"; exon_number "10";
chr5	StringTie	exon	81094296	81094362	1000	+	.	gene_id "MSTRG.150999"; transcript_id "MSTRG.150999.11"; exon_number "11";
chr5	StringTie	exon	81094856	81094992	1000	+	.	gene_id "MSTRG.150999"; transcript_id "MSTRG.150999.11"; exon_number "12";
chr5	StringTie	exon	81108996	81109078	1000	+	.	gene_id "MSTRG.150999"; transcript_id "MSTRG.150999.11"; exon_number "13";
chr5	StringTie	exon	81112610	81112858	1000	+	.	gene_id "MSTRG.150999"; transcript_id "MSTRG.150999.11"; exon_number "14";
chr5	StringTie	exon	81113538	81113920	1000	+	.	gene_id "MSTRG.150999"; transcript_id "MSTRG.150999.11"; exon_number "15";
chr5	StringTie	exon	81123642	81123767	1000	+	.	gene_id "MSTRG.150999"; transcript_id "MSTRG.150999.11"; exon_number "16";
chr5	StringTie	exon	81127074	81127163	1000	+	.	gene_id "MSTRG.150999"; transcript_id "MSTRG.150999.11"; exon_number "17";
chr5	StringTie	exon	81180175	81180281	1000	+	.	gene_id "MSTRG.150999"; transcript_id "MSTRG.150999.11"; exon_number "18";
chr5	StringTie	exon	81201330	81201442	1000	+	.	gene_id "MSTRG.150999"; transcript_id "MSTRG.150999.11"; exon_number "19";
chr5	StringTie	exon	81206845	81206905	1000	+	.	gene_id "MSTRG.150999"; transcript_id "MSTRG.150999.11"; exon_number "20";
chr5	StringTie	exon	81207246	81207349	1000	+	.	gene_id "MSTRG.150999"; transcript_id "MSTRG.150999.11"; exon_number "21";
chr5	StringTie	exon	81208354	81208438	1000	+	.	gene_id "MSTRG.150999"; transcript_id "MSTRG.150999.11"; exon_number "22";
chr5	StringTie	exon	81212366	81212563	1000	+	.	gene_id "MSTRG.150999"; transcript_id "MSTRG.150999.11"; exon_number "23";
chr5	StringTie	exon	81215876	81215955	1000	+	.	gene_id "MSTRG.150999"; transcript_id "MSTRG.150999.11"; exon_number "24";
chr5	StringTie	exon	81217356	81217473	1000	+	.	gene_id "MSTRG.150999"; transcript_id "MSTRG.150999.11"; exon_number "25";
chr5	StringTie	exon	81219710	81219778	1000	+	.	gene_id "MSTRG.150999"; transcript_id "MSTRG.150999.11"; exon_number "26";
chr5	StringTie	exon	81225678	81233377	1000	+	.	gene_id "MSTRG.150999"; transcript_id "MSTRG.150999.11"; exon_number "27";
chr5	StringTie	exon	81251113	81251284	1000	+	.	gene_id "MSTRG.150999"; transcript_id "MSTRG.150999.11"; exon_number "28";
chr5	StringTie	exon	81252695	81252893	1000	+	.	gene_id "MSTRG.150999"; transcript_id "MSTRG.150999.11"; exon_number "29";
chr5	StringTie	exon	81254396	81254491	1000	+	.	gene_id "MSTRG.150999"; transcript_id "MSTRG.150999.11"; exon_number "30";
chr5	StringTie	exon	81254993	81255214	1000	+	.	gene_id "MSTRG.150999"; transcript_id "MSTRG.150999.11"; exon_number "31";
chr5	StringTie	exon	81256915	81257000	1000	+	.	gene_id "MSTRG.150999"; transcript_id "MSTRG.150999.11"; exon_number "32";
chr5	StringTie	exon	81257733	81257856	1000	+	.	gene_id "MSTRG.150999"; transcript_id "MSTRG.150999.11"; exon_number "33";
chr5	StringTie	exon	81259120	81259254	1000	+	.	gene_id "MSTRG.150999"; transcript_id "MSTRG.150999.11"; exon_number "34";
chr5	StringTie	exon	81263491	81263616	1000	+	.	gene_id "MSTRG.150999"; transcript_id "MSTRG.150999.11"; exon_number "35";
chr5	StringTie	exon	81266139	81274738	1000	+	.	gene_id "MSTRG.150999"; transcript_id "MSTRG.150999.11"; exon_number "36";
chr5	StringTie	transcript	81301598	81313755	1000	+	.	gene_id "MSTRG.150999"; transcript_id "MSTRG.150999.110";
chr5	StringTie	exon	81301598	81301670	1000	+	.	gene_id "MSTRG.150999"; transcript_id "MSTRG.150999.110"; exon_number "1";
chr5	StringTie	exon	81304741	81305141	1000	+	.	gene_id "MSTRG.150999"; transcript_id "MSTRG.150999.110"; exon_number "2";
chr5	StringTie	exon	81308578	81309038	1000	+	.	gene_id "MSTRG.150999"; transcript_id "MSTRG.150999.110"; exon_number "3";
chr5	StringTie	exon	81311211	81311279	1000	+	.	gene_id "MSTRG.150999"; transcript_id "MSTRG.150999.110"; exon_number "4";
chr5	StringTie	exon	81312544	81313755	1000	+	.	gene_id "MSTRG.150999"; transcript_id "MSTRG.150999.110"; exon_number "5";
chr5	StringTie	transcript	81301598	81313146	1000	+	.	gene_id "MSTRG.150999"; transcript_id "MSTRG.150999.111";
chr5	StringTie	exon	81301598	81301967	1000	+	.	gene_id "MSTRG.150999"; transcript_id "MSTRG.150999.111"; exon_number "1";
chr5	StringTie	exon	81308561	81308711	1000	+	.	gene_id "MSTRG.150999"; transcript_id "MSTRG.150999.111"; exon_number "2";
chr5	StringTie	exon	81308946	81309038	1000	+	.	gene_id "MSTRG.150999"; transcript_id "MSTRG.150999.111"; exon_number "3";
chr5	StringTie	exon	81311211	81311279	1000	+	.	gene_id "MSTRG.150999"; transcript_id "MSTRG.150999.111"; exon_number "4";
chr5	StringTie	exon	81312544	81313146	1000	+	.	gene_id "MSTRG.150999"; transcript_id "MSTRG.150999.111"; exon_number "5";
chr5	StringTie	transcript	81301598	81313182	1000	+	.	gene_id "MSTRG.150999"; transcript_id "MSTRG.150999.112";
chr5	StringTie	exon	81301598	81301698	1000	+	.	gene_id "MSTRG.150999"; transcript_id "MSTRG.150999.112"; exon_number "1";
chr5	StringTie	exon	81304741	81305141	1000	+	.	gene_id "MSTRG.150999"; transcript_id "MSTRG.150999.112"; exon_number "2";
chr5	StringTie	exon	81308561	81308684	1000	+	.	gene_id "MSTRG.150999"; transcript_id "MSTRG.150999.112"; exon_number "3";
chr5	StringTie	exon	81308946	81309038	1000	+	.	gene_id "MSTRG.150999"; transcript_id "MSTRG.150999.112"; exon_number "4";
chr5	StringTie	exon	81311211	81311279	1000	+	.	gene_id "MSTRG.150999"; transcript_id "MSTRG.150999.112"; exon_number "5";
chr5	StringTie	exon	81312544	81313182	1000	+	.	gene_id "MSTRG.150999"; transcript_id "MSTRG.150999.112"; exon_number "6";
chr5	StringTie	transcript	81301598	81313172	1000	+	.	gene_id "MSTRG.150999"; transcript_id "MSTRG.150999.113";
chr5	StringTie	exon	81301598	81301698	1000	+	.	gene_id "MSTRG.150999"; transcript_id "MSTRG.150999.113"; exon_number "1";
chr5	StringTie	exon	81304741	81305141	1000	+	.	gene_id "MSTRG.150999"; transcript_id "MSTRG.150999.113"; exon_number "2";
chr5	StringTie	exon	81308561	81308711	1000	+	.	gene_id "MSTRG.150999"; transcript_id "MSTRG.150999.113"; exon_number "3";
chr5	StringTie	exon	81308946	81309038	1000	+	.	gene_id "MSTRG.150999"; transcript_id "MSTRG.150999.113"; exon_number "4";
chr5	StringTie	exon	81311211	81311267	1000	+	.	gene_id "MSTRG.150999"; transcript_id "MSTRG.150999.113"; exon_number "5";
chr5	StringTie	exon	81312544	81313172	1000	+	.	gene_id "MSTRG.150999"; transcript_id "MSTRG.150999.113"; exon_number "6";
chr5	StringTie	transcript	81301603	81313137	1000	+	.	gene_id "MSTRG.150999"; transcript_id "MSTRG.150999.114";
chr5	StringTie	exon	81301603	81301685	1000	+	.	gene_id "MSTRG.150999"; transcript_id "MSTRG.150999.114"; exon_number "1";
chr5	StringTie	exon	81304741	81305141	1000	+	.	gene_id "MSTRG.150999"; transcript_id "MSTRG.150999.114"; exon_number "2";
chr5	StringTie	exon	81308561	81308711	1000	+	.	gene_id "MSTRG.150999"; transcript_id "MSTRG.150999.114"; exon_number "3";
chr5	StringTie	exon	81308946	81309038	1000	+	.	gene_id "MSTRG.150999"; transcript_id "MSTRG.150999.114"; exon_number "4";
chr5	StringTie	exon	81311211	81311279	1000	+	.	gene_id "MSTRG.150999"; transcript_id "MSTRG.150999.114"; exon_number "5";
chr5	StringTie	exon	81312544	81313137	1000	+	.	gene_id "MSTRG.150999"; transcript_id "MSTRG.150999.114"; exon_number "6";
chr5	StringTie	transcript	81301603	81313137	1000	+	.	gene_id "MSTRG.150999"; transcript_id "MSTRG.150999.115";
chr5	StringTie	exon	81301603	81301670	1000	+	.	gene_id "MSTRG.150999"; transcript_id "MSTRG.150999.115"; exon_number "1";
chr5	StringTie	exon	81304741	81305141	1000	+	.	gene_id "MSTRG.150999"; transcript_id "MSTRG.150999.115"; exon_number "2";
chr5	StringTie	exon	81308563	81308711	1000	+	.	gene_id "MSTRG.150999"; transcript_id "MSTRG.150999.115"; exon_number "3";
chr5	StringTie	exon	81308946	81309038	1000	+	.	gene_id "MSTRG.150999"; transcript_id "MSTRG.150999.115"; exon_number "4";
chr5	StringTie	exon	81311211	81311279	1000	+	.	gene_id "MSTRG.150999"; transcript_id "MSTRG.150999.115"; exon_number "5";
chr5	StringTie	exon	81312544	81313137	1000	+	.	gene_id "MSTRG.150999"; transcript_id "MSTRG.150999.115"; exon_number "6";
chr5	StringTie	transcript	81301604	81313146	1000	+	.	gene_id "MSTRG.150999"; transcript_id "MSTRG.150999.117";
chr5	StringTie	exon	81301604	81301698	1000	+	.	gene_id "MSTRG.150999"; transcript_id "MSTRG.150999.117"; exon_number "1";
chr5	StringTie	exon	81304741	81305141	1000	+	.	gene_id "MSTRG.150999"; transcript_id "MSTRG.150999.117"; exon_number "2";
chr5	StringTie	exon	81308561	81308711	1000	+	.	gene_id "MSTRG.150999"; transcript_id "MSTRG.150999.117"; exon_number "3";
chr5	StringTie	exon	81308946	81309038	1000	+	.	gene_id "MSTRG.150999"; transcript_id "MSTRG.150999.117"; exon_number "4";
chr5	StringTie	exon	81311211	81311279	1000	+	.	gene_id "MSTRG.150999"; transcript_id "MSTRG.150999.117"; exon_number "5";
chr5	StringTie	exon	81312546	81313146	1000	+	.	gene_id "MSTRG.150999"; transcript_id "MSTRG.150999.117"; exon_number "6";
chr5	StringTie	transcript	81301607	81313169	1000	+	.	gene_id "MSTRG.150999"; transcript_id "MSTRG.150999.118";
chr5	StringTie	exon	81301607	81301698	1000	+	.	gene_id "MSTRG.150999"; transcript_id "MSTRG.150999.118"; exon_number "1";
chr5	StringTie	exon	81304766	81305141	1000	+	.	gene_id "MSTRG.150999"; transcript_id "MSTRG.150999.118"; exon_number "2";
chr5	StringTie	exon	81308561	81308711	1000	+	.	gene_id "MSTRG.150999"; transcript_id "MSTRG.150999.118"; exon_number "3";
chr5	StringTie	exon	81308946	81309038	1000	+	.	gene_id "MSTRG.150999"; transcript_id "MSTRG.150999.118"; exon_number "4";
chr5	StringTie	exon	81311211	81311279	1000	+	.	gene_id "MSTRG.150999"; transcript_id "MSTRG.150999.118"; exon_number "5";
chr5	StringTie	exon	81312544	81313169	1000	+	.	gene_id "MSTRG.150999"; transcript_id "MSTRG.150999.118"; exon_number "6";
chr5	StringTie	transcript	81301612	81313133	1000	+	.	gene_id "MSTRG.150999"; transcript_id "MSTRG.150999.119";
chr5	StringTie	exon	81301612	81301670	1000	+	.	gene_id "MSTRG.150999"; transcript_id "MSTRG.150999.119"; exon_number "1";
chr5	StringTie	exon	81304741	81305141	1000	+	.	gene_id "MSTRG.150999"; transcript_id "MSTRG.150999.119"; exon_number "2";
chr5	StringTie	exon	81308561	81308711	1000	+	.	gene_id "MSTRG.150999"; transcript_id "MSTRG.150999.119"; exon_number "3";
chr5	StringTie	exon	81308946	81309037	1000	+	.	gene_id "MSTRG.150999"; transcript_id "MSTRG.150999.119"; exon_number "4";
chr5	StringTie	exon	81311211	81311279	1000	+	.	gene_id "MSTRG.150999"; transcript_id "MSTRG.150999.119"; exon_number "5";
chr5	StringTie	exon	81312544	81313133	1000	+	.	gene_id "MSTRG.150999"; transcript_id "MSTRG.150999.119"; exon_number "6";
chr5	StringTie	transcript	81301630	81313152	1000	+	.	gene_id "MSTRG.150999"; transcript_id "MSTRG.150999.123";
chr5	StringTie	exon	81301630	81301670	1000	+	.	gene_id "MSTRG.150999"; transcript_id "MSTRG.150999.123"; exon_number "1";
chr5	StringTie	exon	81304766	81305141	1000	+	.	gene_id "MSTRG.150999"; transcript_id "MSTRG.150999.123"; exon_number "2";
chr5	StringTie	exon	81308561	81308711	1000	+	.	gene_id "MSTRG.150999"; transcript_id "MSTRG.150999.123"; exon_number "3";
chr5	StringTie	exon	81308946	81309038	1000	+	.	gene_id "MSTRG.150999"; transcript_id "MSTRG.150999.123"; exon_number "4";
chr5	StringTie	exon	81311211	81311279	1000	+	.	gene_id "MSTRG.150999"; transcript_id "MSTRG.150999.123"; exon_number "5";
chr5	StringTie	exon	81312544	81313152	1000	+	.	gene_id "MSTRG.150999"; transcript_id "MSTRG.150999.123"; exon_number "6";
chr5	StringTie	transcript	81310206	81313164	1000	+	.	gene_id "MSTRG.150999"; transcript_id "MSTRG.150999.128";
chr5	StringTie	exon	81310206	81311007	1000	+	.	gene_id "MSTRG.150999"; transcript_id "MSTRG.150999.128"; exon_number "1";
chr5	StringTie	exon	81311211	81311279	1000	+	.	gene_id "MSTRG.150999"; transcript_id "MSTRG.150999.128"; exon_number "2";
chr5	StringTie	exon	81312544	81313164	1000	+	.	gene_id "MSTRG.150999"; transcript_id "MSTRG.150999.128"; exon_number "3";
chr5	StringTie	transcript	80960674	81266486	1000	+	.	gene_id "MSTRG.150999"; transcript_id "MSTRG.150999.13";
chr5	StringTie	exon	80960674	80961026	1000	+	.	gene_id "MSTRG.150999"; transcript_id "MSTRG.150999.13"; exon_number "1";
chr5	StringTie	exon	81042877	81042983	1000	+	.	gene_id "MSTRG.150999"; transcript_id "MSTRG.150999.13"; exon_number "2";
chr5	StringTie	exon	81068032	81068179	1000	+	.	gene_id "MSTRG.150999"; transcript_id "MSTRG.150999.13"; exon_number "3";
chr5	StringTie	exon	81070492	81070581	1000	+	.	gene_id "MSTRG.150999"; transcript_id "MSTRG.150999.13"; exon_number "4";
chr5	StringTie	exon	81073199	81073452	1000	+	.	gene_id "MSTRG.150999"; transcript_id "MSTRG.150999.13"; exon_number "5";
chr5	StringTie	exon	81080121	81080200	1000	+	.	gene_id "MSTRG.150999"; transcript_id "MSTRG.150999.13"; exon_number "6";
chr5	StringTie	exon	81080596	81080789	1000	+	.	gene_id "MSTRG.150999"; transcript_id "MSTRG.150999.13"; exon_number "7";
chr5	StringTie	exon	81085802	81085911	1000	+	.	gene_id "MSTRG.150999"; transcript_id "MSTRG.150999.13"; exon_number "8";
chr5	StringTie	exon	81086835	81086953	1000	+	.	gene_id "MSTRG.150999"; transcript_id "MSTRG.150999.13"; exon_number "9";
chr5	StringTie	exon	81092801	81092961	1000	+	.	gene_id "MSTRG.150999"; transcript_id "MSTRG.150999.13"; exon_number "10";
chr5	StringTie	exon	81094296	81094362	1000	+	.	gene_id "MSTRG.150999"; transcript_id "MSTRG.150999.13"; exon_number "11";
chr5	StringTie	exon	81094862	81094992	1000	+	.	gene_id "MSTRG.150999"; transcript_id "MSTRG.150999.13"; exon_number "12";
chr5	StringTie	exon	81108996	81109078	1000	+	.	gene_id "MSTRG.150999"; transcript_id "MSTRG.150999.13"; exon_number "13";
chr5	StringTie	exon	81112610	81112858	1000	+	.	gene_id "MSTRG.150999"; transcript_id "MSTRG.150999.13"; exon_number "14";
chr5	StringTie	exon	81113538	81113920	1000	+	.	gene_id "MSTRG.150999"; transcript_id "MSTRG.150999.13"; exon_number "15";
chr5	StringTie	exon	81123642	81123767	1000	+	.	gene_id "MSTRG.150999"; transcript_id "MSTRG.150999.13"; exon_number "16";
chr5	StringTie	exon	81127074	81127163	1000	+	.	gene_id "MSTRG.150999"; transcript_id "MSTRG.150999.13"; exon_number "17";
chr5	StringTie	exon	81180175	81180281	1000	+	.	gene_id "MSTRG.150999"; transcript_id "MSTRG.150999.13"; exon_number "18";
chr5	StringTie	exon	81201330	81201442	1000	+	.	gene_id "MSTRG.150999"; transcript_id "MSTRG.150999.13"; exon_number "19";
chr5	StringTie	exon	81206845	81206905	1000	+	.	gene_id "MSTRG.150999"; transcript_id "MSTRG.150999.13"; exon_number "20";
chr5	StringTie	exon	81207246	81207349	1000	+	.	gene_id "MSTRG.150999"; transcript_id "MSTRG.150999.13"; exon_number "21";
chr5	StringTie	exon	81208354	81208438	1000	+	.	gene_id "MSTRG.150999"; transcript_id "MSTRG.150999.13"; exon_number "22";
chr5	StringTie	exon	81212366	81212563	1000	+	.	gene_id "MSTRG.150999"; transcript_id "MSTRG.150999.13"; exon_number "23";
chr5	StringTie	exon	81215876	81215955	1000	+	.	gene_id "MSTRG.150999"; transcript_id "MSTRG.150999.13"; exon_number "24";
chr5	StringTie	exon	81217356	81217473	1000	+	.	gene_id "MSTRG.150999"; transcript_id "MSTRG.150999.13"; exon_number "25";
chr5	StringTie	exon	81219710	81219778	1000	+	.	gene_id "MSTRG.150999"; transcript_id "MSTRG.150999.13"; exon_number "26";
chr5	StringTie	exon	81225678	81233377	1000	+	.	gene_id "MSTRG.150999"; transcript_id "MSTRG.150999.13"; exon_number "27";
chr5	StringTie	exon	81251113	81251284	1000	+	.	gene_id "MSTRG.150999"; transcript_id "MSTRG.150999.13"; exon_number "28";
chr5	StringTie	exon	81252695	81252893	1000	+	.	gene_id "MSTRG.150999"; transcript_id "MSTRG.150999.13"; exon_number "29";
chr5	StringTie	exon	81254396	81254491	1000	+	.	gene_id "MSTRG.150999"; transcript_id "MSTRG.150999.13"; exon_number "30";
chr5	StringTie	exon	81254993	81255214	1000	+	.	gene_id "MSTRG.150999"; transcript_id "MSTRG.150999.13"; exon_number "31";
chr5	StringTie	exon	81256915	81257000	1000	+	.	gene_id "MSTRG.150999"; transcript_id "MSTRG.150999.13"; exon_number "32";
chr5	StringTie	exon	81257733	81257856	1000	+	.	gene_id "MSTRG.150999"; transcript_id "MSTRG.150999.13"; exon_number "33";
chr5	StringTie	exon	81259120	81259254	1000	+	.	gene_id "MSTRG.150999"; transcript_id "MSTRG.150999.13"; exon_number "34";
chr5	StringTie	exon	81263491	81263616	1000	+	.	gene_id "MSTRG.150999"; transcript_id "MSTRG.150999.13"; exon_number "35";
chr5	StringTie	exon	81266139	81266486	1000	+	.	gene_id "MSTRG.150999"; transcript_id "MSTRG.150999.13"; exon_number "36";
chr5	StringTie	transcript	81004137	81090861	1000	+	.	gene_id "MSTRG.150999"; transcript_id "MSTRG.150999.15";
chr5	StringTie	exon	81004137	81004231	1000	+	.	gene_id "MSTRG.150999"; transcript_id "MSTRG.150999.15"; exon_number "1";
chr5	StringTie	exon	81042877	81042983	1000	+	.	gene_id "MSTRG.150999"; transcript_id "MSTRG.150999.15"; exon_number "2";
chr5	StringTie	exon	81068032	81068179	1000	+	.	gene_id "MSTRG.150999"; transcript_id "MSTRG.150999.15"; exon_number "3";
chr5	StringTie	exon	81070492	81070581	1000	+	.	gene_id "MSTRG.150999"; transcript_id "MSTRG.150999.15"; exon_number "4";
chr5	StringTie	exon	81073199	81073452	1000	+	.	gene_id "MSTRG.150999"; transcript_id "MSTRG.150999.15"; exon_number "5";
chr5	StringTie	exon	81080121	81080200	1000	+	.	gene_id "MSTRG.150999"; transcript_id "MSTRG.150999.15"; exon_number "6";
chr5	StringTie	exon	81080641	81080789	1000	+	.	gene_id "MSTRG.150999"; transcript_id "MSTRG.150999.15"; exon_number "7";
chr5	StringTie	exon	81085802	81085911	1000	+	.	gene_id "MSTRG.150999"; transcript_id "MSTRG.150999.15"; exon_number "8";
chr5	StringTie	exon	81086835	81086953	1000	+	.	gene_id "MSTRG.150999"; transcript_id "MSTRG.150999.15"; exon_number "9";
chr5	StringTie	exon	81087128	81090861	1000	+	.	gene_id "MSTRG.150999"; transcript_id "MSTRG.150999.15"; exon_number "10";
chr5	StringTie	transcript	81018077	81143106	1000	+	.	gene_id "MSTRG.150999"; transcript_id "MSTRG.150999.16";
chr5	StringTie	exon	81018077	81019585	1000	+	.	gene_id "MSTRG.150999"; transcript_id "MSTRG.150999.16"; exon_number "1";
chr5	StringTie	exon	81042877	81042983	1000	+	.	gene_id "MSTRG.150999"; transcript_id "MSTRG.150999.16"; exon_number "2";
chr5	StringTie	exon	81068032	81068179	1000	+	.	gene_id "MSTRG.150999"; transcript_id "MSTRG.150999.16"; exon_number "3";
chr5	StringTie	exon	81070492	81070581	1000	+	.	gene_id "MSTRG.150999"; transcript_id "MSTRG.150999.16"; exon_number "4";
chr5	StringTie	exon	81073199	81073452	1000	+	.	gene_id "MSTRG.150999"; transcript_id "MSTRG.150999.16"; exon_number "5";
chr5	StringTie	exon	81080121	81080200	1000	+	.	gene_id "MSTRG.150999"; transcript_id "MSTRG.150999.16"; exon_number "6";
chr5	StringTie	exon	81080596	81080789	1000	+	.	gene_id "MSTRG.150999"; transcript_id "MSTRG.150999.16"; exon_number "7";
chr5	StringTie	exon	81085802	81085911	1000	+	.	gene_id "MSTRG.150999"; transcript_id "MSTRG.150999.16"; exon_number "8";
chr5	StringTie	exon	81086835	81086953	1000	+	.	gene_id "MSTRG.150999"; transcript_id "MSTRG.150999.16"; exon_number "9";
chr5	StringTie	exon	81092801	81092961	1000	+	.	gene_id "MSTRG.150999"; transcript_id "MSTRG.150999.16"; exon_number "10";
chr5	StringTie	exon	81094296	81094362	1000	+	.	gene_id "MSTRG.150999"; transcript_id "MSTRG.150999.16"; exon_number "11";
chr5	StringTie	exon	81094856	81094992	1000	+	.	gene_id "MSTRG.150999"; transcript_id "MSTRG.150999.16"; exon_number "12";
chr5	StringTie	exon	81108996	81109078	1000	+	.	gene_id "MSTRG.150999"; transcript_id "MSTRG.150999.16"; exon_number "13";
chr5	StringTie	exon	81112610	81112858	1000	+	.	gene_id "MSTRG.150999"; transcript_id "MSTRG.150999.16"; exon_number "14";
chr5	StringTie	exon	81113538	81113920	1000	+	.	gene_id "MSTRG.150999"; transcript_id "MSTRG.150999.16"; exon_number "15";
chr5	StringTie	exon	81123642	81123767	1000	+	.	gene_id "MSTRG.150999"; transcript_id "MSTRG.150999.16"; exon_number "16";
chr5	StringTie	exon	81127074	81127163	1000	+	.	gene_id "MSTRG.150999"; transcript_id "MSTRG.150999.16"; exon_number "17";
chr5	StringTie	exon	81138523	81143106	1000	+	.	gene_id "MSTRG.150999"; transcript_id "MSTRG.150999.16"; exon_number "18";
chr5	StringTie	transcript	81019407	81148657	1000	+	.	gene_id "MSTRG.150999"; transcript_id "MSTRG.150999.17";
chr5	StringTie	exon	81019407	81019585	1000	+	.	gene_id "MSTRG.150999"; transcript_id "MSTRG.150999.17"; exon_number "1";
chr5	StringTie	exon	81042877	81042983	1000	+	.	gene_id "MSTRG.150999"; transcript_id "MSTRG.150999.17"; exon_number "2";
chr5	StringTie	exon	81068032	81068179	1000	+	.	gene_id "MSTRG.150999"; transcript_id "MSTRG.150999.17"; exon_number "3";
chr5	StringTie	exon	81070492	81070581	1000	+	.	gene_id "MSTRG.150999"; transcript_id "MSTRG.150999.17"; exon_number "4";
chr5	StringTie	exon	81073199	81073452	1000	+	.	gene_id "MSTRG.150999"; transcript_id "MSTRG.150999.17"; exon_number "5";
chr5	StringTie	exon	81080121	81080200	1000	+	.	gene_id "MSTRG.150999"; transcript_id "MSTRG.150999.17"; exon_number "6";
chr5	StringTie	exon	81080596	81080789	1000	+	.	gene_id "MSTRG.150999"; transcript_id "MSTRG.150999.17"; exon_number "7";
chr5	StringTie	exon	81085802	81085911	1000	+	.	gene_id "MSTRG.150999"; transcript_id "MSTRG.150999.17"; exon_number "8";
chr5	StringTie	exon	81086835	81086953	1000	+	.	gene_id "MSTRG.150999"; transcript_id "MSTRG.150999.17"; exon_number "9";
chr5	StringTie	exon	81092801	81092961	1000	+	.	gene_id "MSTRG.150999"; transcript_id "MSTRG.150999.17"; exon_number "10";
chr5	StringTie	exon	81094296	81094362	1000	+	.	gene_id "MSTRG.150999"; transcript_id "MSTRG.150999.17"; exon_number "11";
chr5	StringTie	exon	81094856	81094992	1000	+	.	gene_id "MSTRG.150999"; transcript_id "MSTRG.150999.17"; exon_number "12";
chr5	StringTie	exon	81108996	81109078	1000	+	.	gene_id "MSTRG.150999"; transcript_id "MSTRG.150999.17"; exon_number "13";
chr5	StringTie	exon	81112610	81112858	1000	+	.	gene_id "MSTRG.150999"; transcript_id "MSTRG.150999.17"; exon_number "14";
chr5	StringTie	exon	81113538	81113920	1000	+	.	gene_id "MSTRG.150999"; transcript_id "MSTRG.150999.17"; exon_number "15";
chr5	StringTie	exon	81123642	81123767	1000	+	.	gene_id "MSTRG.150999"; transcript_id "MSTRG.150999.17"; exon_number "16";
chr5	StringTie	exon	81127074	81127163	1000	+	.	gene_id "MSTRG.150999"; transcript_id "MSTRG.150999.17"; exon_number "17";
chr5	StringTie	exon	81148077	81148657	1000	+	.	gene_id "MSTRG.150999"; transcript_id "MSTRG.150999.17"; exon_number "18";
chr5	StringTie	transcript	81019407	81132477	1000	+	.	gene_id "MSTRG.150999"; transcript_id "MSTRG.150999.18";
chr5	StringTie	exon	81019407	81019585	1000	+	.	gene_id "MSTRG.150999"; transcript_id "MSTRG.150999.18"; exon_number "1";
chr5	StringTie	exon	81042877	81042983	1000	+	.	gene_id "MSTRG.150999"; transcript_id "MSTRG.150999.18"; exon_number "2";
chr5	StringTie	exon	81068032	81068179	1000	+	.	gene_id "MSTRG.150999"; transcript_id "MSTRG.150999.18"; exon_number "3";
chr5	StringTie	exon	81070492	81070581	1000	+	.	gene_id "MSTRG.150999"; transcript_id "MSTRG.150999.18"; exon_number "4";
chr5	StringTie	exon	81073199	81073452	1000	+	.	gene_id "MSTRG.150999"; transcript_id "MSTRG.150999.18"; exon_number "5";
chr5	StringTie	exon	81080121	81080200	1000	+	.	gene_id "MSTRG.150999"; transcript_id "MSTRG.150999.18"; exon_number "6";
chr5	StringTie	exon	81080596	81080789	1000	+	.	gene_id "MSTRG.150999"; transcript_id "MSTRG.150999.18"; exon_number "7";
chr5	StringTie	exon	81085802	81085911	1000	+	.	gene_id "MSTRG.150999"; transcript_id "MSTRG.150999.18"; exon_number "8";
chr5	StringTie	exon	81086835	81086953	1000	+	.	gene_id "MSTRG.150999"; transcript_id "MSTRG.150999.18"; exon_number "9";
chr5	StringTie	exon	81092801	81092961	1000	+	.	gene_id "MSTRG.150999"; transcript_id "MSTRG.150999.18"; exon_number "10";
chr5	StringTie	exon	81094296	81094362	1000	+	.	gene_id "MSTRG.150999"; transcript_id "MSTRG.150999.18"; exon_number "11";
chr5	StringTie	exon	81094856	81094992	1000	+	.	gene_id "MSTRG.150999"; transcript_id "MSTRG.150999.18"; exon_number "12";
chr5	StringTie	exon	81108996	81109078	1000	+	.	gene_id "MSTRG.150999"; transcript_id "MSTRG.150999.18"; exon_number "13";
chr5	StringTie	exon	81112610	81112858	1000	+	.	gene_id "MSTRG.150999"; transcript_id "MSTRG.150999.18"; exon_number "14";
chr5	StringTie	exon	81113538	81113920	1000	+	.	gene_id "MSTRG.150999"; transcript_id "MSTRG.150999.18"; exon_number "15";
chr5	StringTie	exon	81123639	81123767	1000	+	.	gene_id "MSTRG.150999"; transcript_id "MSTRG.150999.18"; exon_number "16";
chr5	StringTie	exon	81127074	81127163	1000	+	.	gene_id "MSTRG.150999"; transcript_id "MSTRG.150999.18"; exon_number "17";
chr5	StringTie	exon	81132390	81132477	1000	+	.	gene_id "MSTRG.150999"; transcript_id "MSTRG.150999.18"; exon_number "18";
chr5	StringTie	transcript	81019407	81140031	1000	+	.	gene_id "MSTRG.150999"; transcript_id "MSTRG.150999.19";
chr5	StringTie	exon	81019407	81019585	1000	+	.	gene_id "MSTRG.150999"; transcript_id "MSTRG.150999.19"; exon_number "1";
chr5	StringTie	exon	81042877	81042983	1000	+	.	gene_id "MSTRG.150999"; transcript_id "MSTRG.150999.19"; exon_number "2";
chr5	StringTie	exon	81068032	81068179	1000	+	.	gene_id "MSTRG.150999"; transcript_id "MSTRG.150999.19"; exon_number "3";
chr5	StringTie	exon	81070492	81070581	1000	+	.	gene_id "MSTRG.150999"; transcript_id "MSTRG.150999.19"; exon_number "4";
chr5	StringTie	exon	81073199	81073452	1000	+	.	gene_id "MSTRG.150999"; transcript_id "MSTRG.150999.19"; exon_number "5";
chr5	StringTie	exon	81080121	81080200	1000	+	.	gene_id "MSTRG.150999"; transcript_id "MSTRG.150999.19"; exon_number "6";
chr5	StringTie	exon	81080596	81080789	1000	+	.	gene_id "MSTRG.150999"; transcript_id "MSTRG.150999.19"; exon_number "7";
chr5	StringTie	exon	81085802	81085911	1000	+	.	gene_id "MSTRG.150999"; transcript_id "MSTRG.150999.19"; exon_number "8";
chr5	StringTie	exon	81086835	81086953	1000	+	.	gene_id "MSTRG.150999"; transcript_id "MSTRG.150999.19"; exon_number "9";
chr5	StringTie	exon	81092801	81092961	1000	+	.	gene_id "MSTRG.150999"; transcript_id "MSTRG.150999.19"; exon_number "10";
chr5	StringTie	exon	81094296	81094362	1000	+	.	gene_id "MSTRG.150999"; transcript_id "MSTRG.150999.19"; exon_number "11";
chr5	StringTie	exon	81094856	81094992	1000	+	.	gene_id "MSTRG.150999"; transcript_id "MSTRG.150999.19"; exon_number "12";
chr5	StringTie	exon	81108996	81109078	1000	+	.	gene_id "MSTRG.150999"; transcript_id "MSTRG.150999.19"; exon_number "13";
chr5	StringTie	exon	81112610	81112858	1000	+	.	gene_id "MSTRG.150999"; transcript_id "MSTRG.150999.19"; exon_number "14";
chr5	StringTie	exon	81113538	81113920	1000	+	.	gene_id "MSTRG.150999"; transcript_id "MSTRG.150999.19"; exon_number "15";
chr5	StringTie	exon	81123642	81123767	1000	+	.	gene_id "MSTRG.150999"; transcript_id "MSTRG.150999.19"; exon_number "16";
chr5	StringTie	exon	81127074	81127163	1000	+	.	gene_id "MSTRG.150999"; transcript_id "MSTRG.150999.19"; exon_number "17";
chr5	StringTie	exon	81140005	81140031	1000	+	.	gene_id "MSTRG.150999"; transcript_id "MSTRG.150999.19"; exon_number "18";
chr5	StringTie	transcript	80958722	81266482	1000	+	.	gene_id "MSTRG.150999"; transcript_id "MSTRG.150999.2";
chr5	StringTie	exon	80958722	80961026	1000	+	.	gene_id "MSTRG.150999"; transcript_id "MSTRG.150999.2"; exon_number "1";
chr5	StringTie	exon	81042877	81042983	1000	+	.	gene_id "MSTRG.150999"; transcript_id "MSTRG.150999.2"; exon_number "2";
chr5	StringTie	exon	81068032	81068179	1000	+	.	gene_id "MSTRG.150999"; transcript_id "MSTRG.150999.2"; exon_number "3";
chr5	StringTie	exon	81070492	81070581	1000	+	.	gene_id "MSTRG.150999"; transcript_id "MSTRG.150999.2"; exon_number "4";
chr5	StringTie	exon	81073199	81073452	1000	+	.	gene_id "MSTRG.150999"; transcript_id "MSTRG.150999.2"; exon_number "5";
chr5	StringTie	exon	81080121	81080200	1000	+	.	gene_id "MSTRG.150999"; transcript_id "MSTRG.150999.2"; exon_number "6";
chr5	StringTie	exon	81080596	81080789	1000	+	.	gene_id "MSTRG.150999"; transcript_id "MSTRG.150999.2"; exon_number "7";
chr5	StringTie	exon	81085802	81085911	1000	+	.	gene_id "MSTRG.150999"; transcript_id "MSTRG.150999.2"; exon_number "8";
chr5	StringTie	exon	81086835	81086953	1000	+	.	gene_id "MSTRG.150999"; transcript_id "MSTRG.150999.2"; exon_number "9";
chr5	StringTie	exon	81092801	81092961	1000	+	.	gene_id "MSTRG.150999"; transcript_id "MSTRG.150999.2"; exon_number "10";
chr5	StringTie	exon	81094296	81094362	1000	+	.	gene_id "MSTRG.150999"; transcript_id "MSTRG.150999.2"; exon_number "11";
chr5	StringTie	exon	81094856	81094992	1000	+	.	gene_id "MSTRG.150999"; transcript_id "MSTRG.150999.2"; exon_number "12";
chr5	StringTie	exon	81108996	81109078	1000	+	.	gene_id "MSTRG.150999"; transcript_id "MSTRG.150999.2"; exon_number "13";
chr5	StringTie	exon	81112610	81112858	1000	+	.	gene_id "MSTRG.150999"; transcript_id "MSTRG.150999.2"; exon_number "14";
chr5	StringTie	exon	81113538	81113920	1000	+	.	gene_id "MSTRG.150999"; transcript_id "MSTRG.150999.2"; exon_number "15";
chr5	StringTie	exon	81123642	81123767	1000	+	.	gene_id "MSTRG.150999"; transcript_id "MSTRG.150999.2"; exon_number "16";
chr5	StringTie	exon	81127074	81127163	1000	+	.	gene_id "MSTRG.150999"; transcript_id "MSTRG.150999.2"; exon_number "17";
chr5	StringTie	exon	81180175	81180281	1000	+	.	gene_id "MSTRG.150999"; transcript_id "MSTRG.150999.2"; exon_number "18";
chr5	StringTie	exon	81201330	81201442	1000	+	.	gene_id "MSTRG.150999"; transcript_id "MSTRG.150999.2"; exon_number "19";
chr5	StringTie	exon	81206845	81206905	1000	+	.	gene_id "MSTRG.150999"; transcript_id "MSTRG.150999.2"; exon_number "20";
chr5	StringTie	exon	81207246	81207349	1000	+	.	gene_id "MSTRG.150999"; transcript_id "MSTRG.150999.2"; exon_number "21";
chr5	StringTie	exon	81208354	81208438	1000	+	.	gene_id "MSTRG.150999"; transcript_id "MSTRG.150999.2"; exon_number "22";
chr5	StringTie	exon	81212366	81212563	1000	+	.	gene_id "MSTRG.150999"; transcript_id "MSTRG.150999.2"; exon_number "23";
chr5	StringTie	exon	81215876	81215955	1000	+	.	gene_id "MSTRG.150999"; transcript_id "MSTRG.150999.2"; exon_number "24";
chr5	StringTie	exon	81217356	81217473	1000	+	.	gene_id "MSTRG.150999"; transcript_id "MSTRG.150999.2"; exon_number "25";
chr5	StringTie	exon	81219710	81219778	1000	+	.	gene_id "MSTRG.150999"; transcript_id "MSTRG.150999.2"; exon_number "26";
chr5	StringTie	exon	81225678	81231732	1000	+	.	gene_id "MSTRG.150999"; transcript_id "MSTRG.150999.2"; exon_number "27";
chr5	StringTie	exon	81232365	81233377	1000	+	.	gene_id "MSTRG.150999"; transcript_id "MSTRG.150999.2"; exon_number "28";
chr5	StringTie	exon	81251113	81251284	1000	+	.	gene_id "MSTRG.150999"; transcript_id "MSTRG.150999.2"; exon_number "29";
chr5	StringTie	exon	81252695	81252893	1000	+	.	gene_id "MSTRG.150999"; transcript_id "MSTRG.150999.2"; exon_number "30";
chr5	StringTie	exon	81254396	81254491	1000	+	.	gene_id "MSTRG.150999"; transcript_id "MSTRG.150999.2"; exon_number "31";
chr5	StringTie	exon	81254993	81255214	1000	+	.	gene_id "MSTRG.150999"; transcript_id "MSTRG.150999.2"; exon_number "32";
chr5	StringTie	exon	81257733	81257856	1000	+	.	gene_id "MSTRG.150999"; transcript_id "MSTRG.150999.2"; exon_number "33";
chr5	StringTie	exon	81259120	81259254	1000	+	.	gene_id "MSTRG.150999"; transcript_id "MSTRG.150999.2"; exon_number "34";
chr5	StringTie	exon	81263491	81263616	1000	+	.	gene_id "MSTRG.150999"; transcript_id "MSTRG.150999.2"; exon_number "35";
chr5	StringTie	exon	81266139	81266482	1000	+	.	gene_id "MSTRG.150999"; transcript_id "MSTRG.150999.2"; exon_number "36";
chr5	StringTie	transcript	81019407	81230166	1000	+	.	gene_id "MSTRG.150999"; transcript_id "MSTRG.150999.20";
chr5	StringTie	exon	81019407	81019585	1000	+	.	gene_id "MSTRG.150999"; transcript_id "MSTRG.150999.20"; exon_number "1";
chr5	StringTie	exon	81042877	81042983	1000	+	.	gene_id "MSTRG.150999"; transcript_id "MSTRG.150999.20"; exon_number "2";
chr5	StringTie	exon	81068032	81068179	1000	+	.	gene_id "MSTRG.150999"; transcript_id "MSTRG.150999.20"; exon_number "3";
chr5	StringTie	exon	81070492	81070581	1000	+	.	gene_id "MSTRG.150999"; transcript_id "MSTRG.150999.20"; exon_number "4";
chr5	StringTie	exon	81073199	81073452	1000	+	.	gene_id "MSTRG.150999"; transcript_id "MSTRG.150999.20"; exon_number "5";
chr5	StringTie	exon	81080121	81080200	1000	+	.	gene_id "MSTRG.150999"; transcript_id "MSTRG.150999.20"; exon_number "6";
chr5	StringTie	exon	81080641	81080789	1000	+	.	gene_id "MSTRG.150999"; transcript_id "MSTRG.150999.20"; exon_number "7";
chr5	StringTie	exon	81085802	81085911	1000	+	.	gene_id "MSTRG.150999"; transcript_id "MSTRG.150999.20"; exon_number "8";
chr5	StringTie	exon	81086835	81086953	1000	+	.	gene_id "MSTRG.150999"; transcript_id "MSTRG.150999.20"; exon_number "9";
chr5	StringTie	exon	81092801	81092961	1000	+	.	gene_id "MSTRG.150999"; transcript_id "MSTRG.150999.20"; exon_number "10";
chr5	StringTie	exon	81094296	81094362	1000	+	.	gene_id "MSTRG.150999"; transcript_id "MSTRG.150999.20"; exon_number "11";
chr5	StringTie	exon	81094856	81094992	1000	+	.	gene_id "MSTRG.150999"; transcript_id "MSTRG.150999.20"; exon_number "12";
chr5	StringTie	exon	81108996	81109078	1000	+	.	gene_id "MSTRG.150999"; transcript_id "MSTRG.150999.20"; exon_number "13";
chr5	StringTie	exon	81112610	81112858	1000	+	.	gene_id "MSTRG.150999"; transcript_id "MSTRG.150999.20"; exon_number "14";
chr5	StringTie	exon	81113538	81113920	1000	+	.	gene_id "MSTRG.150999"; transcript_id "MSTRG.150999.20"; exon_number "15";
chr5	StringTie	exon	81123642	81123767	1000	+	.	gene_id "MSTRG.150999"; transcript_id "MSTRG.150999.20"; exon_number "16";
chr5	StringTie	exon	81127074	81127163	1000	+	.	gene_id "MSTRG.150999"; transcript_id "MSTRG.150999.20"; exon_number "17";
chr5	StringTie	exon	81180175	81180281	1000	+	.	gene_id "MSTRG.150999"; transcript_id "MSTRG.150999.20"; exon_number "18";
chr5	StringTie	exon	81201330	81201442	1000	+	.	gene_id "MSTRG.150999"; transcript_id "MSTRG.150999.20"; exon_number "19";
chr5	StringTie	exon	81206845	81206905	1000	+	.	gene_id "MSTRG.150999"; transcript_id "MSTRG.150999.20"; exon_number "20";
chr5	StringTie	exon	81208354	81208438	1000	+	.	gene_id "MSTRG.150999"; transcript_id "MSTRG.150999.20"; exon_number "21";
chr5	StringTie	exon	81212366	81212563	1000	+	.	gene_id "MSTRG.150999"; transcript_id "MSTRG.150999.20"; exon_number "22";
chr5	StringTie	exon	81215876	81215955	1000	+	.	gene_id "MSTRG.150999"; transcript_id "MSTRG.150999.20"; exon_number "23";
chr5	StringTie	exon	81217356	81217473	1000	+	.	gene_id "MSTRG.150999"; transcript_id "MSTRG.150999.20"; exon_number "24";
chr5	StringTie	exon	81219710	81219778	1000	+	.	gene_id "MSTRG.150999"; transcript_id "MSTRG.150999.20"; exon_number "25";
chr5	StringTie	exon	81225678	81230166	1000	+	.	gene_id "MSTRG.150999"; transcript_id "MSTRG.150999.20"; exon_number "26";
chr5	StringTie	transcript	81019407	81089104	1000	+	.	gene_id "MSTRG.150999"; transcript_id "MSTRG.150999.21";
chr5	StringTie	exon	81019407	81019585	1000	+	.	gene_id "MSTRG.150999"; transcript_id "MSTRG.150999.21"; exon_number "1";
chr5	StringTie	exon	81042877	81042983	1000	+	.	gene_id "MSTRG.150999"; transcript_id "MSTRG.150999.21"; exon_number "2";
chr5	StringTie	exon	81068032	81068179	1000	+	.	gene_id "MSTRG.150999"; transcript_id "MSTRG.150999.21"; exon_number "3";
chr5	StringTie	exon	81070492	81070581	1000	+	.	gene_id "MSTRG.150999"; transcript_id "MSTRG.150999.21"; exon_number "4";
chr5	StringTie	exon	81073199	81073452	1000	+	.	gene_id "MSTRG.150999"; transcript_id "MSTRG.150999.21"; exon_number "5";
chr5	StringTie	exon	81080121	81080200	1000	+	.	gene_id "MSTRG.150999"; transcript_id "MSTRG.150999.21"; exon_number "6";
chr5	StringTie	exon	81080596	81080789	1000	+	.	gene_id "MSTRG.150999"; transcript_id "MSTRG.150999.21"; exon_number "7";
chr5	StringTie	exon	81085802	81085911	1000	+	.	gene_id "MSTRG.150999"; transcript_id "MSTRG.150999.21"; exon_number "8";
chr5	StringTie	exon	81086835	81086953	1000	+	.	gene_id "MSTRG.150999"; transcript_id "MSTRG.150999.21"; exon_number "9";
chr5	StringTie	exon	81087128	81089104	1000	+	.	gene_id "MSTRG.150999"; transcript_id "MSTRG.150999.21"; exon_number "10";
chr5	StringTie	transcript	81038350	81138384	1000	+	.	gene_id "MSTRG.150999"; transcript_id "MSTRG.150999.23";
chr5	StringTie	exon	81038350	81038718	1000	+	.	gene_id "MSTRG.150999"; transcript_id "MSTRG.150999.23"; exon_number "1";
chr5	StringTie	exon	81042877	81042983	1000	+	.	gene_id "MSTRG.150999"; transcript_id "MSTRG.150999.23"; exon_number "2";
chr5	StringTie	exon	81068032	81068179	1000	+	.	gene_id "MSTRG.150999"; transcript_id "MSTRG.150999.23"; exon_number "3";
chr5	StringTie	exon	81070492	81070581	1000	+	.	gene_id "MSTRG.150999"; transcript_id "MSTRG.150999.23"; exon_number "4";
chr5	StringTie	exon	81073199	81073452	1000	+	.	gene_id "MSTRG.150999"; transcript_id "MSTRG.150999.23"; exon_number "5";
chr5	StringTie	exon	81080121	81080200	1000	+	.	gene_id "MSTRG.150999"; transcript_id "MSTRG.150999.23"; exon_number "6";
chr5	StringTie	exon	81080596	81080789	1000	+	.	gene_id "MSTRG.150999"; transcript_id "MSTRG.150999.23"; exon_number "7";
chr5	StringTie	exon	81085802	81085911	1000	+	.	gene_id "MSTRG.150999"; transcript_id "MSTRG.150999.23"; exon_number "8";
chr5	StringTie	exon	81086835	81086953	1000	+	.	gene_id "MSTRG.150999"; transcript_id "MSTRG.150999.23"; exon_number "9";
chr5	StringTie	exon	81087128	81092961	1000	+	.	gene_id "MSTRG.150999"; transcript_id "MSTRG.150999.23"; exon_number "10";
chr5	StringTie	exon	81094296	81094362	1000	+	.	gene_id "MSTRG.150999"; transcript_id "MSTRG.150999.23"; exon_number "11";
chr5	StringTie	exon	81094856	81094992	1000	+	.	gene_id "MSTRG.150999"; transcript_id "MSTRG.150999.23"; exon_number "12";
chr5	StringTie	exon	81108996	81109078	1000	+	.	gene_id "MSTRG.150999"; transcript_id "MSTRG.150999.23"; exon_number "13";
chr5	StringTie	exon	81112610	81112858	1000	+	.	gene_id "MSTRG.150999"; transcript_id "MSTRG.150999.23"; exon_number "14";
chr5	StringTie	exon	81113538	81113920	1000	+	.	gene_id "MSTRG.150999"; transcript_id "MSTRG.150999.23"; exon_number "15";
chr5	StringTie	exon	81123642	81123767	1000	+	.	gene_id "MSTRG.150999"; transcript_id "MSTRG.150999.23"; exon_number "16";
chr5	StringTie	exon	81127074	81127163	1000	+	.	gene_id "MSTRG.150999"; transcript_id "MSTRG.150999.23"; exon_number "17";
chr5	StringTie	exon	81138368	81138384	1000	+	.	gene_id "MSTRG.150999"; transcript_id "MSTRG.150999.23"; exon_number "18";
chr5	StringTie	transcript	81038683	81145892	1000	+	.	gene_id "MSTRG.150999"; transcript_id "MSTRG.150999.24";
chr5	StringTie	exon	81038683	81038720	1000	+	.	gene_id "MSTRG.150999"; transcript_id "MSTRG.150999.24"; exon_number "1";
chr5	StringTie	exon	81042877	81042983	1000	+	.	gene_id "MSTRG.150999"; transcript_id "MSTRG.150999.24"; exon_number "2";
chr5	StringTie	exon	81068032	81068179	1000	+	.	gene_id "MSTRG.150999"; transcript_id "MSTRG.150999.24"; exon_number "3";
chr5	StringTie	exon	81070492	81070581	1000	+	.	gene_id "MSTRG.150999"; transcript_id "MSTRG.150999.24"; exon_number "4";
chr5	StringTie	exon	81073199	81073452	1000	+	.	gene_id "MSTRG.150999"; transcript_id "MSTRG.150999.24"; exon_number "5";
chr5	StringTie	exon	81080121	81080200	1000	+	.	gene_id "MSTRG.150999"; transcript_id "MSTRG.150999.24"; exon_number "6";
chr5	StringTie	exon	81080596	81080789	1000	+	.	gene_id "MSTRG.150999"; transcript_id "MSTRG.150999.24"; exon_number "7";
chr5	StringTie	exon	81085802	81085911	1000	+	.	gene_id "MSTRG.150999"; transcript_id "MSTRG.150999.24"; exon_number "8";
chr5	StringTie	exon	81086835	81086953	1000	+	.	gene_id "MSTRG.150999"; transcript_id "MSTRG.150999.24"; exon_number "9";
chr5	StringTie	exon	81092801	81092961	1000	+	.	gene_id "MSTRG.150999"; transcript_id "MSTRG.150999.24"; exon_number "10";
chr5	StringTie	exon	81094296	81094362	1000	+	.	gene_id "MSTRG.150999"; transcript_id "MSTRG.150999.24"; exon_number "11";
chr5	StringTie	exon	81094856	81094992	1000	+	.	gene_id "MSTRG.150999"; transcript_id "MSTRG.150999.24"; exon_number "12";
chr5	StringTie	exon	81108996	81109078	1000	+	.	gene_id "MSTRG.150999"; transcript_id "MSTRG.150999.24"; exon_number "13";
chr5	StringTie	exon	81112610	81112858	1000	+	.	gene_id "MSTRG.150999"; transcript_id "MSTRG.150999.24"; exon_number "14";
chr5	StringTie	exon	81113538	81113920	1000	+	.	gene_id "MSTRG.150999"; transcript_id "MSTRG.150999.24"; exon_number "15";
chr5	StringTie	exon	81123642	81123767	1000	+	.	gene_id "MSTRG.150999"; transcript_id "MSTRG.150999.24"; exon_number "16";
chr5	StringTie	exon	81127074	81127163	1000	+	.	gene_id "MSTRG.150999"; transcript_id "MSTRG.150999.24"; exon_number "17";
chr5	StringTie	exon	81138473	81138733	1000	+	.	gene_id "MSTRG.150999"; transcript_id "MSTRG.150999.24"; exon_number "18";
chr5	StringTie	exon	81145549	81145892	1000	+	.	gene_id "MSTRG.150999"; transcript_id "MSTRG.150999.24"; exon_number "19";
chr5	StringTie	transcript	81042817	81138494	1000	+	.	gene_id "MSTRG.150999"; transcript_id "MSTRG.150999.25";
chr5	StringTie	exon	81042817	81042983	1000	+	.	gene_id "MSTRG.150999"; transcript_id "MSTRG.150999.25"; exon_number "1";
chr5	StringTie	exon	81068032	81068179	1000	+	.	gene_id "MSTRG.150999"; transcript_id "MSTRG.150999.25"; exon_number "2";
chr5	StringTie	exon	81070492	81070581	1000	+	.	gene_id "MSTRG.150999"; transcript_id "MSTRG.150999.25"; exon_number "3";
chr5	StringTie	exon	81073199	81073452	1000	+	.	gene_id "MSTRG.150999"; transcript_id "MSTRG.150999.25"; exon_number "4";
chr5	StringTie	exon	81080121	81080200	1000	+	.	gene_id "MSTRG.150999"; transcript_id "MSTRG.150999.25"; exon_number "5";
chr5	StringTie	exon	81080596	81080789	1000	+	.	gene_id "MSTRG.150999"; transcript_id "MSTRG.150999.25"; exon_number "6";
chr5	StringTie	exon	81085802	81085911	1000	+	.	gene_id "MSTRG.150999"; transcript_id "MSTRG.150999.25"; exon_number "7";
chr5	StringTie	exon	81086835	81086953	1000	+	.	gene_id "MSTRG.150999"; transcript_id "MSTRG.150999.25"; exon_number "8";
chr5	StringTie	exon	81092801	81092961	1000	+	.	gene_id "MSTRG.150999"; transcript_id "MSTRG.150999.25"; exon_number "9";
chr5	StringTie	exon	81094296	81094362	1000	+	.	gene_id "MSTRG.150999"; transcript_id "MSTRG.150999.25"; exon_number "10";
chr5	StringTie	exon	81094862	81094992	1000	+	.	gene_id "MSTRG.150999"; transcript_id "MSTRG.150999.25"; exon_number "11";
chr5	StringTie	exon	81108996	81109078	1000	+	.	gene_id "MSTRG.150999"; transcript_id "MSTRG.150999.25"; exon_number "12";
chr5	StringTie	exon	81112610	81112858	1000	+	.	gene_id "MSTRG.150999"; transcript_id "MSTRG.150999.25"; exon_number "13";
chr5	StringTie	exon	81113538	81113920	1000	+	.	gene_id "MSTRG.150999"; transcript_id "MSTRG.150999.25"; exon_number "14";
chr5	StringTie	exon	81123642	81123767	1000	+	.	gene_id "MSTRG.150999"; transcript_id "MSTRG.150999.25"; exon_number "15";
chr5	StringTie	exon	81127074	81127163	1000	+	.	gene_id "MSTRG.150999"; transcript_id "MSTRG.150999.25"; exon_number "16";
chr5	StringTie	exon	81138473	81138494	1000	+	.	gene_id "MSTRG.150999"; transcript_id "MSTRG.150999.25"; exon_number "17";
chr5	StringTie	transcript	81042864	81123847	1000	+	.	gene_id "MSTRG.150999"; transcript_id "MSTRG.150999.26";
chr5	StringTie	exon	81042864	81042983	1000	+	.	gene_id "MSTRG.150999"; transcript_id "MSTRG.150999.26"; exon_number "1";
chr5	StringTie	exon	81068032	81068179	1000	+	.	gene_id "MSTRG.150999"; transcript_id "MSTRG.150999.26"; exon_number "2";
chr5	StringTie	exon	81070492	81070581	1000	+	.	gene_id "MSTRG.150999"; transcript_id "MSTRG.150999.26"; exon_number "3";
chr5	StringTie	exon	81073199	81073452	1000	+	.	gene_id "MSTRG.150999"; transcript_id "MSTRG.150999.26"; exon_number "4";
chr5	StringTie	exon	81080121	81080200	1000	+	.	gene_id "MSTRG.150999"; transcript_id "MSTRG.150999.26"; exon_number "5";
chr5	StringTie	exon	81080596	81085911	1000	+	.	gene_id "MSTRG.150999"; transcript_id "MSTRG.150999.26"; exon_number "6";
chr5	StringTie	exon	81086835	81086953	1000	+	.	gene_id "MSTRG.150999"; transcript_id "MSTRG.150999.26"; exon_number "7";
chr5	StringTie	exon	81087128	81092961	1000	+	.	gene_id "MSTRG.150999"; transcript_id "MSTRG.150999.26"; exon_number "8";
chr5	StringTie	exon	81094296	81094362	1000	+	.	gene_id "MSTRG.150999"; transcript_id "MSTRG.150999.26"; exon_number "9";
chr5	StringTie	exon	81094856	81094992	1000	+	.	gene_id "MSTRG.150999"; transcript_id "MSTRG.150999.26"; exon_number "10";
chr5	StringTie	exon	81108996	81109078	1000	+	.	gene_id "MSTRG.150999"; transcript_id "MSTRG.150999.26"; exon_number "11";
chr5	StringTie	exon	81112610	81112858	1000	+	.	gene_id "MSTRG.150999"; transcript_id "MSTRG.150999.26"; exon_number "12";
chr5	StringTie	exon	81113538	81113920	1000	+	.	gene_id "MSTRG.150999"; transcript_id "MSTRG.150999.26"; exon_number "13";
chr5	StringTie	exon	81123593	81123847	1000	+	.	gene_id "MSTRG.150999"; transcript_id "MSTRG.150999.26"; exon_number "14";
chr5	StringTie	transcript	81042874	81104292	1000	+	.	gene_id "MSTRG.150999"; transcript_id "MSTRG.150999.27";
chr5	StringTie	exon	81042874	81042983	1000	+	.	gene_id "MSTRG.150999"; transcript_id "MSTRG.150999.27"; exon_number "1";
chr5	StringTie	exon	81068032	81068179	1000	+	.	gene_id "MSTRG.150999"; transcript_id "MSTRG.150999.27"; exon_number "2";
chr5	StringTie	exon	81070492	81070581	1000	+	.	gene_id "MSTRG.150999"; transcript_id "MSTRG.150999.27"; exon_number "3";
chr5	StringTie	exon	81073199	81073452	1000	+	.	gene_id "MSTRG.150999"; transcript_id "MSTRG.150999.27"; exon_number "4";
chr5	StringTie	exon	81080121	81080200	1000	+	.	gene_id "MSTRG.150999"; transcript_id "MSTRG.150999.27"; exon_number "5";
chr5	StringTie	exon	81080596	81080789	1000	+	.	gene_id "MSTRG.150999"; transcript_id "MSTRG.150999.27"; exon_number "6";
chr5	StringTie	exon	81085802	81085911	1000	+	.	gene_id "MSTRG.150999"; transcript_id "MSTRG.150999.27"; exon_number "7";
chr5	StringTie	exon	81086835	81086953	1000	+	.	gene_id "MSTRG.150999"; transcript_id "MSTRG.150999.27"; exon_number "8";
chr5	StringTie	exon	81092801	81092961	1000	+	.	gene_id "MSTRG.150999"; transcript_id "MSTRG.150999.27"; exon_number "9";
chr5	StringTie	exon	81094296	81094362	1000	+	.	gene_id "MSTRG.150999"; transcript_id "MSTRG.150999.27"; exon_number "10";
chr5	StringTie	exon	81094856	81094992	1000	+	.	gene_id "MSTRG.150999"; transcript_id "MSTRG.150999.27"; exon_number "11";
chr5	StringTie	exon	81096087	81104292	1000	+	.	gene_id "MSTRG.150999"; transcript_id "MSTRG.150999.27"; exon_number "12";
chr5	StringTie	transcript	81042874	81139076	1000	+	.	gene_id "MSTRG.150999"; transcript_id "MSTRG.150999.28";
chr5	StringTie	exon	81042874	81042983	1000	+	.	gene_id "MSTRG.150999"; transcript_id "MSTRG.150999.28"; exon_number "1";
chr5	StringTie	exon	81068032	81070581	1000	+	.	gene_id "MSTRG.150999"; transcript_id "MSTRG.150999.28"; exon_number "2";
chr5	StringTie	exon	81073199	81073452	1000	+	.	gene_id "MSTRG.150999"; transcript_id "MSTRG.150999.28"; exon_number "3";
chr5	StringTie	exon	81080121	81080200	1000	+	.	gene_id "MSTRG.150999"; transcript_id "MSTRG.150999.28"; exon_number "4";
chr5	StringTie	exon	81080596	81080789	1000	+	.	gene_id "MSTRG.150999"; transcript_id "MSTRG.150999.28"; exon_number "5";
chr5	StringTie	exon	81085802	81085911	1000	+	.	gene_id "MSTRG.150999"; transcript_id "MSTRG.150999.28"; exon_number "6";
chr5	StringTie	exon	81086835	81086953	1000	+	.	gene_id "MSTRG.150999"; transcript_id "MSTRG.150999.28"; exon_number "7";
chr5	StringTie	exon	81092801	81092961	1000	+	.	gene_id "MSTRG.150999"; transcript_id "MSTRG.150999.28"; exon_number "8";
chr5	StringTie	exon	81094296	81094362	1000	+	.	gene_id "MSTRG.150999"; transcript_id "MSTRG.150999.28"; exon_number "9";
chr5	StringTie	exon	81094856	81094992	1000	+	.	gene_id "MSTRG.150999"; transcript_id "MSTRG.150999.28"; exon_number "10";
chr5	StringTie	exon	81108996	81109078	1000	+	.	gene_id "MSTRG.150999"; transcript_id "MSTRG.150999.28"; exon_number "11";
chr5	StringTie	exon	81112610	81112858	1000	+	.	gene_id "MSTRG.150999"; transcript_id "MSTRG.150999.28"; exon_number "12";
chr5	StringTie	exon	81113538	81113920	1000	+	.	gene_id "MSTRG.150999"; transcript_id "MSTRG.150999.28"; exon_number "13";
chr5	StringTie	exon	81123642	81123767	1000	+	.	gene_id "MSTRG.150999"; transcript_id "MSTRG.150999.28"; exon_number "14";
chr5	StringTie	exon	81127074	81127163	1000	+	.	gene_id "MSTRG.150999"; transcript_id "MSTRG.150999.28"; exon_number "15";
chr5	StringTie	exon	81138368	81139076	1000	+	.	gene_id "MSTRG.150999"; transcript_id "MSTRG.150999.28"; exon_number "16";
chr5	StringTie	transcript	81042874	81089228	1000	+	.	gene_id "MSTRG.150999"; transcript_id "MSTRG.150999.29";
chr5	StringTie	exon	81042874	81042983	1000	+	.	gene_id "MSTRG.150999"; transcript_id "MSTRG.150999.29"; exon_number "1";
chr5	StringTie	exon	81068040	81068179	1000	+	.	gene_id "MSTRG.150999"; transcript_id "MSTRG.150999.29"; exon_number "2";
chr5	StringTie	exon	81070492	81070581	1000	+	.	gene_id "MSTRG.150999"; transcript_id "MSTRG.150999.29"; exon_number "3";
chr5	StringTie	exon	81073199	81073452	1000	+	.	gene_id "MSTRG.150999"; transcript_id "MSTRG.150999.29"; exon_number "4";
chr5	StringTie	exon	81080121	81080200	1000	+	.	gene_id "MSTRG.150999"; transcript_id "MSTRG.150999.29"; exon_number "5";
chr5	StringTie	exon	81080596	81080789	1000	+	.	gene_id "MSTRG.150999"; transcript_id "MSTRG.150999.29"; exon_number "6";
chr5	StringTie	exon	81085802	81085911	1000	+	.	gene_id "MSTRG.150999"; transcript_id "MSTRG.150999.29"; exon_number "7";
chr5	StringTie	exon	81086835	81086953	1000	+	.	gene_id "MSTRG.150999"; transcript_id "MSTRG.150999.29"; exon_number "8";
chr5	StringTie	exon	81087128	81089228	1000	+	.	gene_id "MSTRG.150999"; transcript_id "MSTRG.150999.29"; exon_number "9";
chr5	StringTie	transcript	80959135	81266492	1000	+	.	gene_id "MSTRG.150999"; transcript_id "MSTRG.150999.3";
chr5	StringTie	exon	80959135	80961026	1000	+	.	gene_id "MSTRG.150999"; transcript_id "MSTRG.150999.3"; exon_number "1";
chr5	StringTie	exon	81042877	81042983	1000	+	.	gene_id "MSTRG.150999"; transcript_id "MSTRG.150999.3"; exon_number "2";
chr5	StringTie	exon	81068032	81068179	1000	+	.	gene_id "MSTRG.150999"; transcript_id "MSTRG.150999.3"; exon_number "3";
chr5	StringTie	exon	81070492	81070581	1000	+	.	gene_id "MSTRG.150999"; transcript_id "MSTRG.150999.3"; exon_number "4";
chr5	StringTie	exon	81073199	81073452	1000	+	.	gene_id "MSTRG.150999"; transcript_id "MSTRG.150999.3"; exon_number "5";
chr5	StringTie	exon	81080121	81080200	1000	+	.	gene_id "MSTRG.150999"; transcript_id "MSTRG.150999.3"; exon_number "6";
chr5	StringTie	exon	81080596	81080789	1000	+	.	gene_id "MSTRG.150999"; transcript_id "MSTRG.150999.3"; exon_number "7";
chr5	StringTie	exon	81085802	81085911	1000	+	.	gene_id "MSTRG.150999"; transcript_id "MSTRG.150999.3"; exon_number "8";
chr5	StringTie	exon	81086835	81086953	1000	+	.	gene_id "MSTRG.150999"; transcript_id "MSTRG.150999.3"; exon_number "9";
chr5	StringTie	exon	81092801	81092961	1000	+	.	gene_id "MSTRG.150999"; transcript_id "MSTRG.150999.3"; exon_number "10";
chr5	StringTie	exon	81094296	81094362	1000	+	.	gene_id "MSTRG.150999"; transcript_id "MSTRG.150999.3"; exon_number "11";
chr5	StringTie	exon	81094856	81094992	1000	+	.	gene_id "MSTRG.150999"; transcript_id "MSTRG.150999.3"; exon_number "12";
chr5	StringTie	exon	81108996	81109078	1000	+	.	gene_id "MSTRG.150999"; transcript_id "MSTRG.150999.3"; exon_number "13";
chr5	StringTie	exon	81112610	81112858	1000	+	.	gene_id "MSTRG.150999"; transcript_id "MSTRG.150999.3"; exon_number "14";
chr5	StringTie	exon	81113538	81113920	1000	+	.	gene_id "MSTRG.150999"; transcript_id "MSTRG.150999.3"; exon_number "15";
chr5	StringTie	exon	81123642	81123767	1000	+	.	gene_id "MSTRG.150999"; transcript_id "MSTRG.150999.3"; exon_number "16";
chr5	StringTie	exon	81127074	81127163	1000	+	.	gene_id "MSTRG.150999"; transcript_id "MSTRG.150999.3"; exon_number "17";
chr5	StringTie	exon	81180175	81180281	1000	+	.	gene_id "MSTRG.150999"; transcript_id "MSTRG.150999.3"; exon_number "18";
chr5	StringTie	exon	81201330	81201442	1000	+	.	gene_id "MSTRG.150999"; transcript_id "MSTRG.150999.3"; exon_number "19";
chr5	StringTie	exon	81206845	81206905	1000	+	.	gene_id "MSTRG.150999"; transcript_id "MSTRG.150999.3"; exon_number "20";
chr5	StringTie	exon	81207246	81207349	1000	+	.	gene_id "MSTRG.150999"; transcript_id "MSTRG.150999.3"; exon_number "21";
chr5	StringTie	exon	81208354	81208438	1000	+	.	gene_id "MSTRG.150999"; transcript_id "MSTRG.150999.3"; exon_number "22";
chr5	StringTie	exon	81212366	81212563	1000	+	.	gene_id "MSTRG.150999"; transcript_id "MSTRG.150999.3"; exon_number "23";
chr5	StringTie	exon	81215876	81215955	1000	+	.	gene_id "MSTRG.150999"; transcript_id "MSTRG.150999.3"; exon_number "24";
chr5	StringTie	exon	81217356	81217473	1000	+	.	gene_id "MSTRG.150999"; transcript_id "MSTRG.150999.3"; exon_number "25";
chr5	StringTie	exon	81219710	81219778	1000	+	.	gene_id "MSTRG.150999"; transcript_id "MSTRG.150999.3"; exon_number "26";
chr5	StringTie	exon	81225678	81233377	1000	+	.	gene_id "MSTRG.150999"; transcript_id "MSTRG.150999.3"; exon_number "27";
chr5	StringTie	exon	81251113	81251284	1000	+	.	gene_id "MSTRG.150999"; transcript_id "MSTRG.150999.3"; exon_number "28";
chr5	StringTie	exon	81252695	81252893	1000	+	.	gene_id "MSTRG.150999"; transcript_id "MSTRG.150999.3"; exon_number "29";
chr5	StringTie	exon	81254396	81254491	1000	+	.	gene_id "MSTRG.150999"; transcript_id "MSTRG.150999.3"; exon_number "30";
chr5	StringTie	exon	81254993	81255214	1000	+	.	gene_id "MSTRG.150999"; transcript_id "MSTRG.150999.3"; exon_number "31";
chr5	StringTie	exon	81257733	81257856	1000	+	.	gene_id "MSTRG.150999"; transcript_id "MSTRG.150999.3"; exon_number "32";
chr5	StringTie	exon	81259120	81259254	1000	+	.	gene_id "MSTRG.150999"; transcript_id "MSTRG.150999.3"; exon_number "33";
chr5	StringTie	exon	81263491	81266492	1000	+	.	gene_id "MSTRG.150999"; transcript_id "MSTRG.150999.3"; exon_number "34";
chr5	StringTie	transcript	81042874	81127199	1000	+	.	gene_id "MSTRG.150999"; transcript_id "MSTRG.150999.30";
chr5	StringTie	exon	81042874	81042983	1000	+	.	gene_id "MSTRG.150999"; transcript_id "MSTRG.150999.30"; exon_number "1";
chr5	StringTie	exon	81070492	81070581	1000	+	.	gene_id "MSTRG.150999"; transcript_id "MSTRG.150999.30"; exon_number "2";
chr5	StringTie	exon	81073199	81073452	1000	+	.	gene_id "MSTRG.150999"; transcript_id "MSTRG.150999.30"; exon_number "3";
chr5	StringTie	exon	81080121	81080200	1000	+	.	gene_id "MSTRG.150999"; transcript_id "MSTRG.150999.30"; exon_number "4";
chr5	StringTie	exon	81080596	81080789	1000	+	.	gene_id "MSTRG.150999"; transcript_id "MSTRG.150999.30"; exon_number "5";
chr5	StringTie	exon	81085802	81085911	1000	+	.	gene_id "MSTRG.150999"; transcript_id "MSTRG.150999.30"; exon_number "6";
chr5	StringTie	exon	81086835	81086953	1000	+	.	gene_id "MSTRG.150999"; transcript_id "MSTRG.150999.30"; exon_number "7";
chr5	StringTie	exon	81092801	81092961	1000	+	.	gene_id "MSTRG.150999"; transcript_id "MSTRG.150999.30"; exon_number "8";
chr5	StringTie	exon	81094296	81094362	1000	+	.	gene_id "MSTRG.150999"; transcript_id "MSTRG.150999.30"; exon_number "9";
chr5	StringTie	exon	81094856	81094992	1000	+	.	gene_id "MSTRG.150999"; transcript_id "MSTRG.150999.30"; exon_number "10";
chr5	StringTie	exon	81108996	81109078	1000	+	.	gene_id "MSTRG.150999"; transcript_id "MSTRG.150999.30"; exon_number "11";
chr5	StringTie	exon	81112610	81112858	1000	+	.	gene_id "MSTRG.150999"; transcript_id "MSTRG.150999.30"; exon_number "12";
chr5	StringTie	exon	81113538	81113920	1000	+	.	gene_id "MSTRG.150999"; transcript_id "MSTRG.150999.30"; exon_number "13";
chr5	StringTie	exon	81123642	81123767	1000	+	.	gene_id "MSTRG.150999"; transcript_id "MSTRG.150999.30"; exon_number "14";
chr5	StringTie	exon	81127074	81127199	1000	+	.	gene_id "MSTRG.150999"; transcript_id "MSTRG.150999.30"; exon_number "15";
chr5	StringTie	transcript	81042874	81138734	1000	+	.	gene_id "MSTRG.150999"; transcript_id "MSTRG.150999.31";
chr5	StringTie	exon	81042874	81042983	1000	+	.	gene_id "MSTRG.150999"; transcript_id "MSTRG.150999.31"; exon_number "1";
chr5	StringTie	exon	81068032	81068179	1000	+	.	gene_id "MSTRG.150999"; transcript_id "MSTRG.150999.31"; exon_number "2";
chr5	StringTie	exon	81070492	81070581	1000	+	.	gene_id "MSTRG.150999"; transcript_id "MSTRG.150999.31"; exon_number "3";
chr5	StringTie	exon	81073199	81073452	1000	+	.	gene_id "MSTRG.150999"; transcript_id "MSTRG.150999.31"; exon_number "4";
chr5	StringTie	exon	81080121	81080200	1000	+	.	gene_id "MSTRG.150999"; transcript_id "MSTRG.150999.31"; exon_number "5";
chr5	StringTie	exon	81080596	81080789	1000	+	.	gene_id "MSTRG.150999"; transcript_id "MSTRG.150999.31"; exon_number "6";
chr5	StringTie	exon	81085802	81085911	1000	+	.	gene_id "MSTRG.150999"; transcript_id "MSTRG.150999.31"; exon_number "7";
chr5	StringTie	exon	81086835	81086953	1000	+	.	gene_id "MSTRG.150999"; transcript_id "MSTRG.150999.31"; exon_number "8";
chr5	StringTie	exon	81092801	81092961	1000	+	.	gene_id "MSTRG.150999"; transcript_id "MSTRG.150999.31"; exon_number "9";
chr5	StringTie	exon	81094296	81094362	1000	+	.	gene_id "MSTRG.150999"; transcript_id "MSTRG.150999.31"; exon_number "10";
chr5	StringTie	exon	81094856	81094992	1000	+	.	gene_id "MSTRG.150999"; transcript_id "MSTRG.150999.31"; exon_number "11";
chr5	StringTie	exon	81108996	81109078	1000	+	.	gene_id "MSTRG.150999"; transcript_id "MSTRG.150999.31"; exon_number "12";
chr5	StringTie	exon	81112610	81112858	1000	+	.	gene_id "MSTRG.150999"; transcript_id "MSTRG.150999.31"; exon_number "13";
chr5	StringTie	exon	81113538	81113920	1000	+	.	gene_id "MSTRG.150999"; transcript_id "MSTRG.150999.31"; exon_number "14";
chr5	StringTie	exon	81123642	81123767	1000	+	.	gene_id "MSTRG.150999"; transcript_id "MSTRG.150999.31"; exon_number "15";
chr5	StringTie	exon	81127074	81127163	1000	+	.	gene_id "MSTRG.150999"; transcript_id "MSTRG.150999.31"; exon_number "16";
chr5	StringTie	exon	81138525	81138734	1000	+	.	gene_id "MSTRG.150999"; transcript_id "MSTRG.150999.31"; exon_number "17";
chr5	StringTie	transcript	81042908	81099953	1000	+	.	gene_id "MSTRG.150999"; transcript_id "MSTRG.150999.32";
chr5	StringTie	exon	81042908	81042983	1000	+	.	gene_id "MSTRG.150999"; transcript_id "MSTRG.150999.32"; exon_number "1";
chr5	StringTie	exon	81068040	81068179	1000	+	.	gene_id "MSTRG.150999"; transcript_id "MSTRG.150999.32"; exon_number "2";
chr5	StringTie	exon	81070492	81070581	1000	+	.	gene_id "MSTRG.150999"; transcript_id "MSTRG.150999.32"; exon_number "3";
chr5	StringTie	exon	81073199	81073452	1000	+	.	gene_id "MSTRG.150999"; transcript_id "MSTRG.150999.32"; exon_number "4";
chr5	StringTie	exon	81080121	81080200	1000	+	.	gene_id "MSTRG.150999"; transcript_id "MSTRG.150999.32"; exon_number "5";
chr5	StringTie	exon	81080596	81080789	1000	+	.	gene_id "MSTRG.150999"; transcript_id "MSTRG.150999.32"; exon_number "6";
chr5	StringTie	exon	81085802	81085911	1000	+	.	gene_id "MSTRG.150999"; transcript_id "MSTRG.150999.32"; exon_number "7";
chr5	StringTie	exon	81086835	81086953	1000	+	.	gene_id "MSTRG.150999"; transcript_id "MSTRG.150999.32"; exon_number "8";
chr5	StringTie	exon	81092801	81092961	1000	+	.	gene_id "MSTRG.150999"; transcript_id "MSTRG.150999.32"; exon_number "9";
chr5	StringTie	exon	81094296	81094362	1000	+	.	gene_id "MSTRG.150999"; transcript_id "MSTRG.150999.32"; exon_number "10";
chr5	StringTie	exon	81094856	81094992	1000	+	.	gene_id "MSTRG.150999"; transcript_id "MSTRG.150999.32"; exon_number "11";
chr5	StringTie	exon	81099933	81099953	1000	+	.	gene_id "MSTRG.150999"; transcript_id "MSTRG.150999.32"; exon_number "12";
chr5	StringTie	transcript	81057083	81140027	1000	+	.	gene_id "MSTRG.150999"; transcript_id "MSTRG.150999.33";
chr5	StringTie	exon	81057083	81067366	1000	+	.	gene_id "MSTRG.150999"; transcript_id "MSTRG.150999.33"; exon_number "1";
chr5	StringTie	exon	81068032	81068179	1000	+	.	gene_id "MSTRG.150999"; transcript_id "MSTRG.150999.33"; exon_number "2";
chr5	StringTie	exon	81070492	81070581	1000	+	.	gene_id "MSTRG.150999"; transcript_id "MSTRG.150999.33"; exon_number "3";
chr5	StringTie	exon	81073199	81073452	1000	+	.	gene_id "MSTRG.150999"; transcript_id "MSTRG.150999.33"; exon_number "4";
chr5	StringTie	exon	81080121	81080200	1000	+	.	gene_id "MSTRG.150999"; transcript_id "MSTRG.150999.33"; exon_number "5";
chr5	StringTie	exon	81080596	81080789	1000	+	.	gene_id "MSTRG.150999"; transcript_id "MSTRG.150999.33"; exon_number "6";
chr5	StringTie	exon	81085802	81085911	1000	+	.	gene_id "MSTRG.150999"; transcript_id "MSTRG.150999.33"; exon_number "7";
chr5	StringTie	exon	81086835	81086953	1000	+	.	gene_id "MSTRG.150999"; transcript_id "MSTRG.150999.33"; exon_number "8";
chr5	StringTie	exon	81087128	81092961	1000	+	.	gene_id "MSTRG.150999"; transcript_id "MSTRG.150999.33"; exon_number "9";
chr5	StringTie	exon	81094296	81094362	1000	+	.	gene_id "MSTRG.150999"; transcript_id "MSTRG.150999.33"; exon_number "10";
chr5	StringTie	exon	81094856	81094992	1000	+	.	gene_id "MSTRG.150999"; transcript_id "MSTRG.150999.33"; exon_number "11";
chr5	StringTie	exon	81108996	81109078	1000	+	.	gene_id "MSTRG.150999"; transcript_id "MSTRG.150999.33"; exon_number "12";
chr5	StringTie	exon	81112610	81112858	1000	+	.	gene_id "MSTRG.150999"; transcript_id "MSTRG.150999.33"; exon_number "13";
chr5	StringTie	exon	81113538	81113920	1000	+	.	gene_id "MSTRG.150999"; transcript_id "MSTRG.150999.33"; exon_number "14";
chr5	StringTie	exon	81123590	81123767	1000	+	.	gene_id "MSTRG.150999"; transcript_id "MSTRG.150999.33"; exon_number "15";
chr5	StringTie	exon	81127074	81127163	1000	+	.	gene_id "MSTRG.150999"; transcript_id "MSTRG.150999.33"; exon_number "16";
chr5	StringTie	exon	81140005	81140027	1000	+	.	gene_id "MSTRG.150999"; transcript_id "MSTRG.150999.33"; exon_number "17";
chr5	StringTie	transcript	81062612	81266492	1000	+	.	gene_id "MSTRG.150999"; transcript_id "MSTRG.150999.34";
chr5	StringTie	exon	81062612	81062661	1000	+	.	gene_id "MSTRG.150999"; transcript_id "MSTRG.150999.34"; exon_number "1";
chr5	StringTie	exon	81068032	81068179	1000	+	.	gene_id "MSTRG.150999"; transcript_id "MSTRG.150999.34"; exon_number "2";
chr5	StringTie	exon	81070492	81070581	1000	+	.	gene_id "MSTRG.150999"; transcript_id "MSTRG.150999.34"; exon_number "3";
chr5	StringTie	exon	81073199	81073452	1000	+	.	gene_id "MSTRG.150999"; transcript_id "MSTRG.150999.34"; exon_number "4";
chr5	StringTie	exon	81080121	81080200	1000	+	.	gene_id "MSTRG.150999"; transcript_id "MSTRG.150999.34"; exon_number "5";
chr5	StringTie	exon	81080596	81080789	1000	+	.	gene_id "MSTRG.150999"; transcript_id "MSTRG.150999.34"; exon_number "6";
chr5	StringTie	exon	81085802	81085911	1000	+	.	gene_id "MSTRG.150999"; transcript_id "MSTRG.150999.34"; exon_number "7";
chr5	StringTie	exon	81086835	81086953	1000	+	.	gene_id "MSTRG.150999"; transcript_id "MSTRG.150999.34"; exon_number "8";
chr5	StringTie	exon	81092801	81092961	1000	+	.	gene_id "MSTRG.150999"; transcript_id "MSTRG.150999.34"; exon_number "9";
chr5	StringTie	exon	81094296	81094362	1000	+	.	gene_id "MSTRG.150999"; transcript_id "MSTRG.150999.34"; exon_number "10";
chr5	StringTie	exon	81094856	81094992	1000	+	.	gene_id "MSTRG.150999"; transcript_id "MSTRG.150999.34"; exon_number "11";
chr5	StringTie	exon	81108996	81109078	1000	+	.	gene_id "MSTRG.150999"; transcript_id "MSTRG.150999.34"; exon_number "12";
chr5	StringTie	exon	81112610	81112858	1000	+	.	gene_id "MSTRG.150999"; transcript_id "MSTRG.150999.34"; exon_number "13";
chr5	StringTie	exon	81113538	81113920	1000	+	.	gene_id "MSTRG.150999"; transcript_id "MSTRG.150999.34"; exon_number "14";
chr5	StringTie	exon	81123642	81123767	1000	+	.	gene_id "MSTRG.150999"; transcript_id "MSTRG.150999.34"; exon_number "15";
chr5	StringTie	exon	81127074	81127163	1000	+	.	gene_id "MSTRG.150999"; transcript_id "MSTRG.150999.34"; exon_number "16";
chr5	StringTie	exon	81138523	81138733	1000	+	.	gene_id "MSTRG.150999"; transcript_id "MSTRG.150999.34"; exon_number "17";
chr5	StringTie	exon	81180175	81180281	1000	+	.	gene_id "MSTRG.150999"; transcript_id "MSTRG.150999.34"; exon_number "18";
chr5	StringTie	exon	81201330	81201442	1000	+	.	gene_id "MSTRG.150999"; transcript_id "MSTRG.150999.34"; exon_number "19";
chr5	StringTie	exon	81206845	81206905	1000	+	.	gene_id "MSTRG.150999"; transcript_id "MSTRG.150999.34"; exon_number "20";
chr5	StringTie	exon	81207246	81207349	1000	+	.	gene_id "MSTRG.150999"; transcript_id "MSTRG.150999.34"; exon_number "21";
chr5	StringTie	exon	81208354	81208438	1000	+	.	gene_id "MSTRG.150999"; transcript_id "MSTRG.150999.34"; exon_number "22";
chr5	StringTie	exon	81212366	81212563	1000	+	.	gene_id "MSTRG.150999"; transcript_id "MSTRG.150999.34"; exon_number "23";
chr5	StringTie	exon	81215876	81215955	1000	+	.	gene_id "MSTRG.150999"; transcript_id "MSTRG.150999.34"; exon_number "24";
chr5	StringTie	exon	81217356	81217473	1000	+	.	gene_id "MSTRG.150999"; transcript_id "MSTRG.150999.34"; exon_number "25";
chr5	StringTie	exon	81219710	81219778	1000	+	.	gene_id "MSTRG.150999"; transcript_id "MSTRG.150999.34"; exon_number "26";
chr5	StringTie	exon	81225678	81233381	1000	+	.	gene_id "MSTRG.150999"; transcript_id "MSTRG.150999.34"; exon_number "27";
chr5	StringTie	exon	81251113	81251284	1000	+	.	gene_id "MSTRG.150999"; transcript_id "MSTRG.150999.34"; exon_number "28";
chr5	StringTie	exon	81252695	81252893	1000	+	.	gene_id "MSTRG.150999"; transcript_id "MSTRG.150999.34"; exon_number "29";
chr5	StringTie	exon	81254396	81254491	1000	+	.	gene_id "MSTRG.150999"; transcript_id "MSTRG.150999.34"; exon_number "30";
chr5	StringTie	exon	81254993	81255214	1000	+	.	gene_id "MSTRG.150999"; transcript_id "MSTRG.150999.34"; exon_number "31";
chr5	StringTie	exon	81256915	81257000	1000	+	.	gene_id "MSTRG.150999"; transcript_id "MSTRG.150999.34"; exon_number "32";
chr5	StringTie	exon	81257733	81257856	1000	+	.	gene_id "MSTRG.150999"; transcript_id "MSTRG.150999.34"; exon_number "33";
chr5	StringTie	exon	81259120	81259254	1000	+	.	gene_id "MSTRG.150999"; transcript_id "MSTRG.150999.34"; exon_number "34";
chr5	StringTie	exon	81263491	81263616	1000	+	.	gene_id "MSTRG.150999"; transcript_id "MSTRG.150999.34"; exon_number "35";
chr5	StringTie	exon	81266139	81266492	1000	+	.	gene_id "MSTRG.150999"; transcript_id "MSTRG.150999.34"; exon_number "36";
chr5	StringTie	transcript	81062612	81089279	1000	+	.	gene_id "MSTRG.150999"; transcript_id "MSTRG.150999.35";
chr5	StringTie	exon	81062612	81062661	1000	+	.	gene_id "MSTRG.150999"; transcript_id "MSTRG.150999.35"; exon_number "1";
chr5	StringTie	exon	81068032	81068179	1000	+	.	gene_id "MSTRG.150999"; transcript_id "MSTRG.150999.35"; exon_number "2";
chr5	StringTie	exon	81070492	81070581	1000	+	.	gene_id "MSTRG.150999"; transcript_id "MSTRG.150999.35"; exon_number "3";
chr5	StringTie	exon	81073199	81073452	1000	+	.	gene_id "MSTRG.150999"; transcript_id "MSTRG.150999.35"; exon_number "4";
chr5	StringTie	exon	81080121	81080200	1000	+	.	gene_id "MSTRG.150999"; transcript_id "MSTRG.150999.35"; exon_number "5";
chr5	StringTie	exon	81080596	81080789	1000	+	.	gene_id "MSTRG.150999"; transcript_id "MSTRG.150999.35"; exon_number "6";
chr5	StringTie	exon	81085802	81085911	1000	+	.	gene_id "MSTRG.150999"; transcript_id "MSTRG.150999.35"; exon_number "7";
chr5	StringTie	exon	81086835	81086953	1000	+	.	gene_id "MSTRG.150999"; transcript_id "MSTRG.150999.35"; exon_number "8";
chr5	StringTie	exon	81087128	81089279	1000	+	.	gene_id "MSTRG.150999"; transcript_id "MSTRG.150999.35"; exon_number "9";
chr5	StringTie	transcript	81065101	81089059	1000	+	.	gene_id "MSTRG.150999"; transcript_id "MSTRG.150999.36";
chr5	StringTie	exon	81065101	81065600	1000	+	.	gene_id "MSTRG.150999"; transcript_id "MSTRG.150999.36"; exon_number "1";
chr5	StringTie	exon	81068032	81068179	1000	+	.	gene_id "MSTRG.150999"; transcript_id "MSTRG.150999.36"; exon_number "2";
chr5	StringTie	exon	81070492	81070581	1000	+	.	gene_id "MSTRG.150999"; transcript_id "MSTRG.150999.36"; exon_number "3";
chr5	StringTie	exon	81073199	81073452	1000	+	.	gene_id "MSTRG.150999"; transcript_id "MSTRG.150999.36"; exon_number "4";
chr5	StringTie	exon	81080121	81080200	1000	+	.	gene_id "MSTRG.150999"; transcript_id "MSTRG.150999.36"; exon_number "5";
chr5	StringTie	exon	81080596	81080789	1000	+	.	gene_id "MSTRG.150999"; transcript_id "MSTRG.150999.36"; exon_number "6";
chr5	StringTie	exon	81085802	81085911	1000	+	.	gene_id "MSTRG.150999"; transcript_id "MSTRG.150999.36"; exon_number "7";
chr5	StringTie	exon	81086835	81086953	1000	+	.	gene_id "MSTRG.150999"; transcript_id "MSTRG.150999.36"; exon_number "8";
chr5	StringTie	exon	81087128	81089059	1000	+	.	gene_id "MSTRG.150999"; transcript_id "MSTRG.150999.36"; exon_number "9";
chr5	StringTie	transcript	81065335	81146024	1000	+	.	gene_id "MSTRG.150999"; transcript_id "MSTRG.150999.37";
chr5	StringTie	exon	81065335	81067366	1000	+	.	gene_id "MSTRG.150999"; transcript_id "MSTRG.150999.37"; exon_number "1";
chr5	StringTie	exon	81068032	81068179	1000	+	.	gene_id "MSTRG.150999"; transcript_id "MSTRG.150999.37"; exon_number "2";
chr5	StringTie	exon	81070492	81070581	1000	+	.	gene_id "MSTRG.150999"; transcript_id "MSTRG.150999.37"; exon_number "3";
chr5	StringTie	exon	81073199	81073452	1000	+	.	gene_id "MSTRG.150999"; transcript_id "MSTRG.150999.37"; exon_number "4";
chr5	StringTie	exon	81080121	81080200	1000	+	.	gene_id "MSTRG.150999"; transcript_id "MSTRG.150999.37"; exon_number "5";
chr5	StringTie	exon	81080596	81080789	1000	+	.	gene_id "MSTRG.150999"; transcript_id "MSTRG.150999.37"; exon_number "6";
chr5	StringTie	exon	81085802	81085911	1000	+	.	gene_id "MSTRG.150999"; transcript_id "MSTRG.150999.37"; exon_number "7";
chr5	StringTie	exon	81086835	81086953	1000	+	.	gene_id "MSTRG.150999"; transcript_id "MSTRG.150999.37"; exon_number "8";
chr5	StringTie	exon	81092801	81092961	1000	+	.	gene_id "MSTRG.150999"; transcript_id "MSTRG.150999.37"; exon_number "9";
chr5	StringTie	exon	81094296	81094362	1000	+	.	gene_id "MSTRG.150999"; transcript_id "MSTRG.150999.37"; exon_number "10";
chr5	StringTie	exon	81094856	81094992	1000	+	.	gene_id "MSTRG.150999"; transcript_id "MSTRG.150999.37"; exon_number "11";
chr5	StringTie	exon	81108996	81109078	1000	+	.	gene_id "MSTRG.150999"; transcript_id "MSTRG.150999.37"; exon_number "12";
chr5	StringTie	exon	81112610	81112858	1000	+	.	gene_id "MSTRG.150999"; transcript_id "MSTRG.150999.37"; exon_number "13";
chr5	StringTie	exon	81113538	81113920	1000	+	.	gene_id "MSTRG.150999"; transcript_id "MSTRG.150999.37"; exon_number "14";
chr5	StringTie	exon	81123642	81123767	1000	+	.	gene_id "MSTRG.150999"; transcript_id "MSTRG.150999.37"; exon_number "15";
chr5	StringTie	exon	81127074	81127163	1000	+	.	gene_id "MSTRG.150999"; transcript_id "MSTRG.150999.37"; exon_number "16";
chr5	StringTie	exon	81145549	81146024	1000	+	.	gene_id "MSTRG.150999"; transcript_id "MSTRG.150999.37"; exon_number "17";
chr5	StringTie	transcript	81065494	81127160	1000	+	.	gene_id "MSTRG.150999"; transcript_id "MSTRG.150999.38";
chr5	StringTie	exon	81065494	81065600	1000	+	.	gene_id "MSTRG.150999"; transcript_id "MSTRG.150999.38"; exon_number "1";
chr5	StringTie	exon	81068032	81068179	1000	+	.	gene_id "MSTRG.150999"; transcript_id "MSTRG.150999.38"; exon_number "2";
chr5	StringTie	exon	81070492	81070581	1000	+	.	gene_id "MSTRG.150999"; transcript_id "MSTRG.150999.38"; exon_number "3";
chr5	StringTie	exon	81073199	81073452	1000	+	.	gene_id "MSTRG.150999"; transcript_id "MSTRG.150999.38"; exon_number "4";
chr5	StringTie	exon	81080121	81080200	1000	+	.	gene_id "MSTRG.150999"; transcript_id "MSTRG.150999.38"; exon_number "5";
chr5	StringTie	exon	81080596	81080789	1000	+	.	gene_id "MSTRG.150999"; transcript_id "MSTRG.150999.38"; exon_number "6";
chr5	StringTie	exon	81085802	81085911	1000	+	.	gene_id "MSTRG.150999"; transcript_id "MSTRG.150999.38"; exon_number "7";
chr5	StringTie	exon	81086835	81086953	1000	+	.	gene_id "MSTRG.150999"; transcript_id "MSTRG.150999.38"; exon_number "8";
chr5	StringTie	exon	81092801	81092961	1000	+	.	gene_id "MSTRG.150999"; transcript_id "MSTRG.150999.38"; exon_number "9";
chr5	StringTie	exon	81094296	81094362	1000	+	.	gene_id "MSTRG.150999"; transcript_id "MSTRG.150999.38"; exon_number "10";
chr5	StringTie	exon	81094856	81094992	1000	+	.	gene_id "MSTRG.150999"; transcript_id "MSTRG.150999.38"; exon_number "11";
chr5	StringTie	exon	81108996	81109078	1000	+	.	gene_id "MSTRG.150999"; transcript_id "MSTRG.150999.38"; exon_number "12";
chr5	StringTie	exon	81112610	81112858	1000	+	.	gene_id "MSTRG.150999"; transcript_id "MSTRG.150999.38"; exon_number "13";
chr5	StringTie	exon	81113538	81113920	1000	+	.	gene_id "MSTRG.150999"; transcript_id "MSTRG.150999.38"; exon_number "14";
chr5	StringTie	exon	81123642	81123767	1000	+	.	gene_id "MSTRG.150999"; transcript_id "MSTRG.150999.38"; exon_number "15";
chr5	StringTie	exon	81127074	81127160	1000	+	.	gene_id "MSTRG.150999"; transcript_id "MSTRG.150999.38"; exon_number "16";
chr5	StringTie	transcript	81065683	81127177	1000	+	.	gene_id "MSTRG.150999"; transcript_id "MSTRG.150999.39";
chr5	StringTie	exon	81065683	81065698	1000	+	.	gene_id "MSTRG.150999"; transcript_id "MSTRG.150999.39"; exon_number "1";
chr5	StringTie	exon	81068032	81068179	1000	+	.	gene_id "MSTRG.150999"; transcript_id "MSTRG.150999.39"; exon_number "2";
chr5	StringTie	exon	81070492	81070581	1000	+	.	gene_id "MSTRG.150999"; transcript_id "MSTRG.150999.39"; exon_number "3";
chr5	StringTie	exon	81073199	81073452	1000	+	.	gene_id "MSTRG.150999"; transcript_id "MSTRG.150999.39"; exon_number "4";
chr5	StringTie	exon	81080121	81080200	1000	+	.	gene_id "MSTRG.150999"; transcript_id "MSTRG.150999.39"; exon_number "5";
chr5	StringTie	exon	81080596	81086953	1000	+	.	gene_id "MSTRG.150999"; transcript_id "MSTRG.150999.39"; exon_number "6";
chr5	StringTie	exon	81092801	81094992	1000	+	.	gene_id "MSTRG.150999"; transcript_id "MSTRG.150999.39"; exon_number "7";
chr5	StringTie	exon	81108996	81109078	1000	+	.	gene_id "MSTRG.150999"; transcript_id "MSTRG.150999.39"; exon_number "8";
chr5	StringTie	exon	81112610	81112858	1000	+	.	gene_id "MSTRG.150999"; transcript_id "MSTRG.150999.39"; exon_number "9";
chr5	StringTie	exon	81113538	81113920	1000	+	.	gene_id "MSTRG.150999"; transcript_id "MSTRG.150999.39"; exon_number "10";
chr5	StringTie	exon	81123593	81123767	1000	+	.	gene_id "MSTRG.150999"; transcript_id "MSTRG.150999.39"; exon_number "11";
chr5	StringTie	exon	81127074	81127177	1000	+	.	gene_id "MSTRG.150999"; transcript_id "MSTRG.150999.39"; exon_number "12";
chr5	StringTie	transcript	80960190	81266419	1000	+	.	gene_id "MSTRG.150999"; transcript_id "MSTRG.150999.4";
chr5	StringTie	exon	80960190	80961026	1000	+	.	gene_id "MSTRG.150999"; transcript_id "MSTRG.150999.4"; exon_number "1";
chr5	StringTie	exon	81042877	81042983	1000	+	.	gene_id "MSTRG.150999"; transcript_id "MSTRG.150999.4"; exon_number "2";
chr5	StringTie	exon	81068032	81068179	1000	+	.	gene_id "MSTRG.150999"; transcript_id "MSTRG.150999.4"; exon_number "3";
chr5	StringTie	exon	81070492	81070581	1000	+	.	gene_id "MSTRG.150999"; transcript_id "MSTRG.150999.4"; exon_number "4";
chr5	StringTie	exon	81073199	81073452	1000	+	.	gene_id "MSTRG.150999"; transcript_id "MSTRG.150999.4"; exon_number "5";
chr5	StringTie	exon	81080121	81080200	1000	+	.	gene_id "MSTRG.150999"; transcript_id "MSTRG.150999.4"; exon_number "6";
chr5	StringTie	exon	81080596	81080789	1000	+	.	gene_id "MSTRG.150999"; transcript_id "MSTRG.150999.4"; exon_number "7";
chr5	StringTie	exon	81085802	81085911	1000	+	.	gene_id "MSTRG.150999"; transcript_id "MSTRG.150999.4"; exon_number "8";
chr5	StringTie	exon	81086835	81086953	1000	+	.	gene_id "MSTRG.150999"; transcript_id "MSTRG.150999.4"; exon_number "9";
chr5	StringTie	exon	81092801	81092961	1000	+	.	gene_id "MSTRG.150999"; transcript_id "MSTRG.150999.4"; exon_number "10";
chr5	StringTie	exon	81094296	81094362	1000	+	.	gene_id "MSTRG.150999"; transcript_id "MSTRG.150999.4"; exon_number "11";
chr5	StringTie	exon	81094856	81094992	1000	+	.	gene_id "MSTRG.150999"; transcript_id "MSTRG.150999.4"; exon_number "12";
chr5	StringTie	exon	81108996	81109078	1000	+	.	gene_id "MSTRG.150999"; transcript_id "MSTRG.150999.4"; exon_number "13";
chr5	StringTie	exon	81112610	81112858	1000	+	.	gene_id "MSTRG.150999"; transcript_id "MSTRG.150999.4"; exon_number "14";
chr5	StringTie	exon	81113538	81113920	1000	+	.	gene_id "MSTRG.150999"; transcript_id "MSTRG.150999.4"; exon_number "15";
chr5	StringTie	exon	81123642	81123767	1000	+	.	gene_id "MSTRG.150999"; transcript_id "MSTRG.150999.4"; exon_number "16";
chr5	StringTie	exon	81127074	81127163	1000	+	.	gene_id "MSTRG.150999"; transcript_id "MSTRG.150999.4"; exon_number "17";
chr5	StringTie	exon	81180175	81180281	1000	+	.	gene_id "MSTRG.150999"; transcript_id "MSTRG.150999.4"; exon_number "18";
chr5	StringTie	exon	81201330	81201442	1000	+	.	gene_id "MSTRG.150999"; transcript_id "MSTRG.150999.4"; exon_number "19";
chr5	StringTie	exon	81206845	81206905	1000	+	.	gene_id "MSTRG.150999"; transcript_id "MSTRG.150999.4"; exon_number "20";
chr5	StringTie	exon	81207246	81207349	1000	+	.	gene_id "MSTRG.150999"; transcript_id "MSTRG.150999.4"; exon_number "21";
chr5	StringTie	exon	81208354	81208438	1000	+	.	gene_id "MSTRG.150999"; transcript_id "MSTRG.150999.4"; exon_number "22";
chr5	StringTie	exon	81212366	81212563	1000	+	.	gene_id "MSTRG.150999"; transcript_id "MSTRG.150999.4"; exon_number "23";
chr5	StringTie	exon	81215876	81215955	1000	+	.	gene_id "MSTRG.150999"; transcript_id "MSTRG.150999.4"; exon_number "24";
chr5	StringTie	exon	81217356	81217473	1000	+	.	gene_id "MSTRG.150999"; transcript_id "MSTRG.150999.4"; exon_number "25";
chr5	StringTie	exon	81219710	81219778	1000	+	.	gene_id "MSTRG.150999"; transcript_id "MSTRG.150999.4"; exon_number "26";
chr5	StringTie	exon	81225678	81233377	1000	+	.	gene_id "MSTRG.150999"; transcript_id "MSTRG.150999.4"; exon_number "27";
chr5	StringTie	exon	81251113	81251284	1000	+	.	gene_id "MSTRG.150999"; transcript_id "MSTRG.150999.4"; exon_number "28";
chr5	StringTie	exon	81252700	81252893	1000	+	.	gene_id "MSTRG.150999"; transcript_id "MSTRG.150999.4"; exon_number "29";
chr5	StringTie	exon	81254396	81254491	1000	+	.	gene_id "MSTRG.150999"; transcript_id "MSTRG.150999.4"; exon_number "30";
chr5	StringTie	exon	81254981	81255214	1000	+	.	gene_id "MSTRG.150999"; transcript_id "MSTRG.150999.4"; exon_number "31";
chr5	StringTie	exon	81256371	81256433	1000	+	.	gene_id "MSTRG.150999"; transcript_id "MSTRG.150999.4"; exon_number "32";
chr5	StringTie	exon	81256915	81257000	1000	+	.	gene_id "MSTRG.150999"; transcript_id "MSTRG.150999.4"; exon_number "33";
chr5	StringTie	exon	81257733	81257856	1000	+	.	gene_id "MSTRG.150999"; transcript_id "MSTRG.150999.4"; exon_number "34";
chr5	StringTie	exon	81259120	81259254	1000	+	.	gene_id "MSTRG.150999"; transcript_id "MSTRG.150999.4"; exon_number "35";
chr5	StringTie	exon	81263491	81266419	1000	+	.	gene_id "MSTRG.150999"; transcript_id "MSTRG.150999.4"; exon_number "36";
chr5	StringTie	transcript	81065706	81088538	1000	+	.	gene_id "MSTRG.150999"; transcript_id "MSTRG.150999.40";
chr5	StringTie	exon	81065706	81065720	1000	+	.	gene_id "MSTRG.150999"; transcript_id "MSTRG.150999.40"; exon_number "1";
chr5	StringTie	exon	81068032	81068179	1000	+	.	gene_id "MSTRG.150999"; transcript_id "MSTRG.150999.40"; exon_number "2";
chr5	StringTie	exon	81070492	81070581	1000	+	.	gene_id "MSTRG.150999"; transcript_id "MSTRG.150999.40"; exon_number "3";
chr5	StringTie	exon	81073199	81073452	1000	+	.	gene_id "MSTRG.150999"; transcript_id "MSTRG.150999.40"; exon_number "4";
chr5	StringTie	exon	81080121	81080200	1000	+	.	gene_id "MSTRG.150999"; transcript_id "MSTRG.150999.40"; exon_number "5";
chr5	StringTie	exon	81080596	81080789	1000	+	.	gene_id "MSTRG.150999"; transcript_id "MSTRG.150999.40"; exon_number "6";
chr5	StringTie	exon	81085802	81085911	1000	+	.	gene_id "MSTRG.150999"; transcript_id "MSTRG.150999.40"; exon_number "7";
chr5	StringTie	exon	81086835	81086953	1000	+	.	gene_id "MSTRG.150999"; transcript_id "MSTRG.150999.40"; exon_number "8";
chr5	StringTie	exon	81087128	81088538	1000	+	.	gene_id "MSTRG.150999"; transcript_id "MSTRG.150999.40"; exon_number "9";
chr5	StringTie	transcript	81067104	81138396	1000	+	.	gene_id "MSTRG.150999"; transcript_id "MSTRG.150999.41";
chr5	StringTie	exon	81067104	81067366	1000	+	.	gene_id "MSTRG.150999"; transcript_id "MSTRG.150999.41"; exon_number "1";
chr5	StringTie	exon	81068032	81068179	1000	+	.	gene_id "MSTRG.150999"; transcript_id "MSTRG.150999.41"; exon_number "2";
chr5	StringTie	exon	81070492	81070581	1000	+	.	gene_id "MSTRG.150999"; transcript_id "MSTRG.150999.41"; exon_number "3";
chr5	StringTie	exon	81073199	81073452	1000	+	.	gene_id "MSTRG.150999"; transcript_id "MSTRG.150999.41"; exon_number "4";
chr5	StringTie	exon	81080121	81080200	1000	+	.	gene_id "MSTRG.150999"; transcript_id "MSTRG.150999.41"; exon_number "5";
chr5	StringTie	exon	81080596	81080789	1000	+	.	gene_id "MSTRG.150999"; transcript_id "MSTRG.150999.41"; exon_number "6";
chr5	StringTie	exon	81085802	81085911	1000	+	.	gene_id "MSTRG.150999"; transcript_id "MSTRG.150999.41"; exon_number "7";
chr5	StringTie	exon	81086835	81086953	1000	+	.	gene_id "MSTRG.150999"; transcript_id "MSTRG.150999.41"; exon_number "8";
chr5	StringTie	exon	81092801	81092961	1000	+	.	gene_id "MSTRG.150999"; transcript_id "MSTRG.150999.41"; exon_number "9";
chr5	StringTie	exon	81094296	81094362	1000	+	.	gene_id "MSTRG.150999"; transcript_id "MSTRG.150999.41"; exon_number "10";
chr5	StringTie	exon	81094856	81094992	1000	+	.	gene_id "MSTRG.150999"; transcript_id "MSTRG.150999.41"; exon_number "11";
chr5	StringTie	exon	81108996	81109078	1000	+	.	gene_id "MSTRG.150999"; transcript_id "MSTRG.150999.41"; exon_number "12";
chr5	StringTie	exon	81112610	81112858	1000	+	.	gene_id "MSTRG.150999"; transcript_id "MSTRG.150999.41"; exon_number "13";
chr5	StringTie	exon	81113538	81113920	1000	+	.	gene_id "MSTRG.150999"; transcript_id "MSTRG.150999.41"; exon_number "14";
chr5	StringTie	exon	81123642	81123767	1000	+	.	gene_id "MSTRG.150999"; transcript_id "MSTRG.150999.41"; exon_number "15";
chr5	StringTie	exon	81127074	81127163	1000	+	.	gene_id "MSTRG.150999"; transcript_id "MSTRG.150999.41"; exon_number "16";
chr5	StringTie	exon	81138368	81138396	1000	+	.	gene_id "MSTRG.150999"; transcript_id "MSTRG.150999.41"; exon_number "17";
chr5	StringTie	transcript	81067182	81138518	1000	+	.	gene_id "MSTRG.150999"; transcript_id "MSTRG.150999.42";
chr5	StringTie	exon	81067182	81067366	1000	+	.	gene_id "MSTRG.150999"; transcript_id "MSTRG.150999.42"; exon_number "1";
chr5	StringTie	exon	81068032	81068179	1000	+	.	gene_id "MSTRG.150999"; transcript_id "MSTRG.150999.42"; exon_number "2";
chr5	StringTie	exon	81070492	81070581	1000	+	.	gene_id "MSTRG.150999"; transcript_id "MSTRG.150999.42"; exon_number "3";
chr5	StringTie	exon	81073199	81073452	1000	+	.	gene_id "MSTRG.150999"; transcript_id "MSTRG.150999.42"; exon_number "4";
chr5	StringTie	exon	81080121	81080200	1000	+	.	gene_id "MSTRG.150999"; transcript_id "MSTRG.150999.42"; exon_number "5";
chr5	StringTie	exon	81080596	81080789	1000	+	.	gene_id "MSTRG.150999"; transcript_id "MSTRG.150999.42"; exon_number "6";
chr5	StringTie	exon	81085802	81085911	1000	+	.	gene_id "MSTRG.150999"; transcript_id "MSTRG.150999.42"; exon_number "7";
chr5	StringTie	exon	81086835	81086953	1000	+	.	gene_id "MSTRG.150999"; transcript_id "MSTRG.150999.42"; exon_number "8";
chr5	StringTie	exon	81092801	81092961	1000	+	.	gene_id "MSTRG.150999"; transcript_id "MSTRG.150999.42"; exon_number "9";
chr5	StringTie	exon	81094296	81094362	1000	+	.	gene_id "MSTRG.150999"; transcript_id "MSTRG.150999.42"; exon_number "10";
chr5	StringTie	exon	81094856	81094992	1000	+	.	gene_id "MSTRG.150999"; transcript_id "MSTRG.150999.42"; exon_number "11";
chr5	StringTie	exon	81108996	81109078	1000	+	.	gene_id "MSTRG.150999"; transcript_id "MSTRG.150999.42"; exon_number "12";
chr5	StringTie	exon	81112610	81112858	1000	+	.	gene_id "MSTRG.150999"; transcript_id "MSTRG.150999.42"; exon_number "13";
chr5	StringTie	exon	81113538	81113920	1000	+	.	gene_id "MSTRG.150999"; transcript_id "MSTRG.150999.42"; exon_number "14";
chr5	StringTie	exon	81123642	81123767	1000	+	.	gene_id "MSTRG.150999"; transcript_id "MSTRG.150999.42"; exon_number "15";
chr5	StringTie	exon	81127074	81127163	1000	+	.	gene_id "MSTRG.150999"; transcript_id "MSTRG.150999.42"; exon_number "16";
chr5	StringTie	exon	81138473	81138518	1000	+	.	gene_id "MSTRG.150999"; transcript_id "MSTRG.150999.42"; exon_number "17";
chr5	StringTie	transcript	81067258	81096702	1000	+	.	gene_id "MSTRG.150999"; transcript_id "MSTRG.150999.43";
chr5	StringTie	exon	81067258	81067366	1000	+	.	gene_id "MSTRG.150999"; transcript_id "MSTRG.150999.43"; exon_number "1";
chr5	StringTie	exon	81068032	81068179	1000	+	.	gene_id "MSTRG.150999"; transcript_id "MSTRG.150999.43"; exon_number "2";
chr5	StringTie	exon	81070492	81070581	1000	+	.	gene_id "MSTRG.150999"; transcript_id "MSTRG.150999.43"; exon_number "3";
chr5	StringTie	exon	81073199	81073452	1000	+	.	gene_id "MSTRG.150999"; transcript_id "MSTRG.150999.43"; exon_number "4";
chr5	StringTie	exon	81080121	81080200	1000	+	.	gene_id "MSTRG.150999"; transcript_id "MSTRG.150999.43"; exon_number "5";
chr5	StringTie	exon	81080596	81080789	1000	+	.	gene_id "MSTRG.150999"; transcript_id "MSTRG.150999.43"; exon_number "6";
chr5	StringTie	exon	81085802	81085911	1000	+	.	gene_id "MSTRG.150999"; transcript_id "MSTRG.150999.43"; exon_number "7";
chr5	StringTie	exon	81086835	81086953	1000	+	.	gene_id "MSTRG.150999"; transcript_id "MSTRG.150999.43"; exon_number "8";
chr5	StringTie	exon	81092801	81092961	1000	+	.	gene_id "MSTRG.150999"; transcript_id "MSTRG.150999.43"; exon_number "9";
chr5	StringTie	exon	81094296	81094362	1000	+	.	gene_id "MSTRG.150999"; transcript_id "MSTRG.150999.43"; exon_number "10";
chr5	StringTie	exon	81094856	81094992	1000	+	.	gene_id "MSTRG.150999"; transcript_id "MSTRG.150999.43"; exon_number "11";
chr5	StringTie	exon	81096087	81096702	1000	+	.	gene_id "MSTRG.150999"; transcript_id "MSTRG.150999.43"; exon_number "12";
chr5	StringTie	transcript	81067346	81123721	1000	+	.	gene_id "MSTRG.150999"; transcript_id "MSTRG.150999.44";
chr5	StringTie	exon	81067346	81067366	1000	+	.	gene_id "MSTRG.150999"; transcript_id "MSTRG.150999.44"; exon_number "1";
chr5	StringTie	exon	81068032	81068179	1000	+	.	gene_id "MSTRG.150999"; transcript_id "MSTRG.150999.44"; exon_number "2";
chr5	StringTie	exon	81070492	81070581	1000	+	.	gene_id "MSTRG.150999"; transcript_id "MSTRG.150999.44"; exon_number "3";
chr5	StringTie	exon	81073199	81073452	1000	+	.	gene_id "MSTRG.150999"; transcript_id "MSTRG.150999.44"; exon_number "4";
chr5	StringTie	exon	81080121	81080200	1000	+	.	gene_id "MSTRG.150999"; transcript_id "MSTRG.150999.44"; exon_number "5";
chr5	StringTie	exon	81080596	81080789	1000	+	.	gene_id "MSTRG.150999"; transcript_id "MSTRG.150999.44"; exon_number "6";
chr5	StringTie	exon	81085802	81085911	1000	+	.	gene_id "MSTRG.150999"; transcript_id "MSTRG.150999.44"; exon_number "7";
chr5	StringTie	exon	81086835	81086953	1000	+	.	gene_id "MSTRG.150999"; transcript_id "MSTRG.150999.44"; exon_number "8";
chr5	StringTie	exon	81092801	81092961	1000	+	.	gene_id "MSTRG.150999"; transcript_id "MSTRG.150999.44"; exon_number "9";
chr5	StringTie	exon	81094296	81094362	1000	+	.	gene_id "MSTRG.150999"; transcript_id "MSTRG.150999.44"; exon_number "10";
chr5	StringTie	exon	81094856	81094992	1000	+	.	gene_id "MSTRG.150999"; transcript_id "MSTRG.150999.44"; exon_number "11";
chr5	StringTie	exon	81113538	81113920	1000	+	.	gene_id "MSTRG.150999"; transcript_id "MSTRG.150999.44"; exon_number "12";
chr5	StringTie	exon	81123639	81123721	1000	+	.	gene_id "MSTRG.150999"; transcript_id "MSTRG.150999.44"; exon_number "13";
chr5	StringTie	transcript	81070087	81127161	1000	+	.	gene_id "MSTRG.150999"; transcript_id "MSTRG.150999.46";
chr5	StringTie	exon	81070087	81070194	1000	+	.	gene_id "MSTRG.150999"; transcript_id "MSTRG.150999.46"; exon_number "1";
chr5	StringTie	exon	81070492	81070581	1000	+	.	gene_id "MSTRG.150999"; transcript_id "MSTRG.150999.46"; exon_number "2";
chr5	StringTie	exon	81073199	81073452	1000	+	.	gene_id "MSTRG.150999"; transcript_id "MSTRG.150999.46"; exon_number "3";
chr5	StringTie	exon	81080121	81080200	1000	+	.	gene_id "MSTRG.150999"; transcript_id "MSTRG.150999.46"; exon_number "4";
chr5	StringTie	exon	81080596	81080789	1000	+	.	gene_id "MSTRG.150999"; transcript_id "MSTRG.150999.46"; exon_number "5";
chr5	StringTie	exon	81085802	81085911	1000	+	.	gene_id "MSTRG.150999"; transcript_id "MSTRG.150999.46"; exon_number "6";
chr5	StringTie	exon	81086835	81086953	1000	+	.	gene_id "MSTRG.150999"; transcript_id "MSTRG.150999.46"; exon_number "7";
chr5	StringTie	exon	81092801	81092961	1000	+	.	gene_id "MSTRG.150999"; transcript_id "MSTRG.150999.46"; exon_number "8";
chr5	StringTie	exon	81094296	81094362	1000	+	.	gene_id "MSTRG.150999"; transcript_id "MSTRG.150999.46"; exon_number "9";
chr5	StringTie	exon	81094856	81094992	1000	+	.	gene_id "MSTRG.150999"; transcript_id "MSTRG.150999.46"; exon_number "10";
chr5	StringTie	exon	81108996	81109078	1000	+	.	gene_id "MSTRG.150999"; transcript_id "MSTRG.150999.46"; exon_number "11";
chr5	StringTie	exon	81112610	81112858	1000	+	.	gene_id "MSTRG.150999"; transcript_id "MSTRG.150999.46"; exon_number "12";
chr5	StringTie	exon	81113538	81113920	1000	+	.	gene_id "MSTRG.150999"; transcript_id "MSTRG.150999.46"; exon_number "13";
chr5	StringTie	exon	81123642	81123767	1000	+	.	gene_id "MSTRG.150999"; transcript_id "MSTRG.150999.46"; exon_number "14";
chr5	StringTie	exon	81127074	81127161	1000	+	.	gene_id "MSTRG.150999"; transcript_id "MSTRG.150999.46"; exon_number "15";
chr5	StringTie	transcript	81074876	81089137	1000	+	.	gene_id "MSTRG.150999"; transcript_id "MSTRG.150999.47";
chr5	StringTie	exon	81074876	81074931	1000	+	.	gene_id "MSTRG.150999"; transcript_id "MSTRG.150999.47"; exon_number "1";
chr5	StringTie	exon	81080121	81080200	1000	+	.	gene_id "MSTRG.150999"; transcript_id "MSTRG.150999.47"; exon_number "2";
chr5	StringTie	exon	81080596	81080789	1000	+	.	gene_id "MSTRG.150999"; transcript_id "MSTRG.150999.47"; exon_number "3";
chr5	StringTie	exon	81085802	81085911	1000	+	.	gene_id "MSTRG.150999"; transcript_id "MSTRG.150999.47"; exon_number "4";
chr5	StringTie	exon	81086835	81086953	1000	+	.	gene_id "MSTRG.150999"; transcript_id "MSTRG.150999.47"; exon_number "5";
chr5	StringTie	exon	81087128	81089137	1000	+	.	gene_id "MSTRG.150999"; transcript_id "MSTRG.150999.47"; exon_number "6";
chr5	StringTie	transcript	81080085	81138490	1000	+	.	gene_id "MSTRG.150999"; transcript_id "MSTRG.150999.48";
chr5	StringTie	exon	81080085	81080200	1000	+	.	gene_id "MSTRG.150999"; transcript_id "MSTRG.150999.48"; exon_number "1";
chr5	StringTie	exon	81080596	81080789	1000	+	.	gene_id "MSTRG.150999"; transcript_id "MSTRG.150999.48"; exon_number "2";
chr5	StringTie	exon	81085802	81085911	1000	+	.	gene_id "MSTRG.150999"; transcript_id "MSTRG.150999.48"; exon_number "3";
chr5	StringTie	exon	81086835	81086953	1000	+	.	gene_id "MSTRG.150999"; transcript_id "MSTRG.150999.48"; exon_number "4";
chr5	StringTie	exon	81092801	81092961	1000	+	.	gene_id "MSTRG.150999"; transcript_id "MSTRG.150999.48"; exon_number "5";
chr5	StringTie	exon	81094296	81094362	1000	+	.	gene_id "MSTRG.150999"; transcript_id "MSTRG.150999.48"; exon_number "6";
chr5	StringTie	exon	81094856	81094992	1000	+	.	gene_id "MSTRG.150999"; transcript_id "MSTRG.150999.48"; exon_number "7";
chr5	StringTie	exon	81108996	81109078	1000	+	.	gene_id "MSTRG.150999"; transcript_id "MSTRG.150999.48"; exon_number "8";
chr5	StringTie	exon	81112610	81112858	1000	+	.	gene_id "MSTRG.150999"; transcript_id "MSTRG.150999.48"; exon_number "9";
chr5	StringTie	exon	81113538	81113920	1000	+	.	gene_id "MSTRG.150999"; transcript_id "MSTRG.150999.48"; exon_number "10";
chr5	StringTie	exon	81123593	81123767	1000	+	.	gene_id "MSTRG.150999"; transcript_id "MSTRG.150999.48"; exon_number "11";
chr5	StringTie	exon	81127074	81127163	1000	+	.	gene_id "MSTRG.150999"; transcript_id "MSTRG.150999.48"; exon_number "12";
chr5	StringTie	exon	81138473	81138490	1000	+	.	gene_id "MSTRG.150999"; transcript_id "MSTRG.150999.48"; exon_number "13";
chr5	StringTie	transcript	81080443	81127156	1000	+	.	gene_id "MSTRG.150999"; transcript_id "MSTRG.150999.49";
chr5	StringTie	exon	81080443	81086953	1000	+	.	gene_id "MSTRG.150999"; transcript_id "MSTRG.150999.49"; exon_number "1";
chr5	StringTie	exon	81087128	81094362	1000	+	.	gene_id "MSTRG.150999"; transcript_id "MSTRG.150999.49"; exon_number "2";
chr5	StringTie	exon	81094856	81094992	1000	+	.	gene_id "MSTRG.150999"; transcript_id "MSTRG.150999.49"; exon_number "3";
chr5	StringTie	exon	81108996	81109078	1000	+	.	gene_id "MSTRG.150999"; transcript_id "MSTRG.150999.49"; exon_number "4";
chr5	StringTie	exon	81111159	81111372	1000	+	.	gene_id "MSTRG.150999"; transcript_id "MSTRG.150999.49"; exon_number "5";
chr5	StringTie	exon	81112504	81112858	1000	+	.	gene_id "MSTRG.150999"; transcript_id "MSTRG.150999.49"; exon_number "6";
chr5	StringTie	exon	81113538	81113920	1000	+	.	gene_id "MSTRG.150999"; transcript_id "MSTRG.150999.49"; exon_number "7";
chr5	StringTie	exon	81123642	81123767	1000	+	.	gene_id "MSTRG.150999"; transcript_id "MSTRG.150999.49"; exon_number "8";
chr5	StringTie	exon	81127079	81127156	1000	+	.	gene_id "MSTRG.150999"; transcript_id "MSTRG.150999.49"; exon_number "9";
chr5	StringTie	transcript	80960240	81138705	1000	+	.	gene_id "MSTRG.150999"; transcript_id "MSTRG.150999.5";
chr5	StringTie	exon	80960240	80960792	1000	+	.	gene_id "MSTRG.150999"; transcript_id "MSTRG.150999.5"; exon_number "1";
chr5	StringTie	exon	80961010	80961026	1000	+	.	gene_id "MSTRG.150999"; transcript_id "MSTRG.150999.5"; exon_number "2";
chr5	StringTie	exon	81042877	81042983	1000	+	.	gene_id "MSTRG.150999"; transcript_id "MSTRG.150999.5"; exon_number "3";
chr5	StringTie	exon	81068032	81068179	1000	+	.	gene_id "MSTRG.150999"; transcript_id "MSTRG.150999.5"; exon_number "4";
chr5	StringTie	exon	81070492	81070581	1000	+	.	gene_id "MSTRG.150999"; transcript_id "MSTRG.150999.5"; exon_number "5";
chr5	StringTie	exon	81073199	81073452	1000	+	.	gene_id "MSTRG.150999"; transcript_id "MSTRG.150999.5"; exon_number "6";
chr5	StringTie	exon	81080121	81080200	1000	+	.	gene_id "MSTRG.150999"; transcript_id "MSTRG.150999.5"; exon_number "7";
chr5	StringTie	exon	81080596	81080789	1000	+	.	gene_id "MSTRG.150999"; transcript_id "MSTRG.150999.5"; exon_number "8";
chr5	StringTie	exon	81085802	81085911	1000	+	.	gene_id "MSTRG.150999"; transcript_id "MSTRG.150999.5"; exon_number "9";
chr5	StringTie	exon	81086835	81086953	1000	+	.	gene_id "MSTRG.150999"; transcript_id "MSTRG.150999.5"; exon_number "10";
chr5	StringTie	exon	81092801	81092961	1000	+	.	gene_id "MSTRG.150999"; transcript_id "MSTRG.150999.5"; exon_number "11";
chr5	StringTie	exon	81094296	81094362	1000	+	.	gene_id "MSTRG.150999"; transcript_id "MSTRG.150999.5"; exon_number "12";
chr5	StringTie	exon	81094856	81094992	1000	+	.	gene_id "MSTRG.150999"; transcript_id "MSTRG.150999.5"; exon_number "13";
chr5	StringTie	exon	81108996	81109078	1000	+	.	gene_id "MSTRG.150999"; transcript_id "MSTRG.150999.5"; exon_number "14";
chr5	StringTie	exon	81112610	81112858	1000	+	.	gene_id "MSTRG.150999"; transcript_id "MSTRG.150999.5"; exon_number "15";
chr5	StringTie	exon	81113538	81113920	1000	+	.	gene_id "MSTRG.150999"; transcript_id "MSTRG.150999.5"; exon_number "16";
chr5	StringTie	exon	81123642	81123767	1000	+	.	gene_id "MSTRG.150999"; transcript_id "MSTRG.150999.5"; exon_number "17";
chr5	StringTie	exon	81127074	81127163	1000	+	.	gene_id "MSTRG.150999"; transcript_id "MSTRG.150999.5"; exon_number "18";
chr5	StringTie	exon	81138368	81138705	1000	+	.	gene_id "MSTRG.150999"; transcript_id "MSTRG.150999.5"; exon_number "19";
chr5	StringTie	transcript	81081266	81127155	1000	+	.	gene_id "MSTRG.150999"; transcript_id "MSTRG.150999.50";
chr5	StringTie	exon	81081266	81081374	1000	+	.	gene_id "MSTRG.150999"; transcript_id "MSTRG.150999.50"; exon_number "1";
chr5	StringTie	exon	81085802	81085911	1000	+	.	gene_id "MSTRG.150999"; transcript_id "MSTRG.150999.50"; exon_number "2";
chr5	StringTie	exon	81086835	81086953	1000	+	.	gene_id "MSTRG.150999"; transcript_id "MSTRG.150999.50"; exon_number "3";
chr5	StringTie	exon	81092801	81092961	1000	+	.	gene_id "MSTRG.150999"; transcript_id "MSTRG.150999.50"; exon_number "4";
chr5	StringTie	exon	81094296	81094362	1000	+	.	gene_id "MSTRG.150999"; transcript_id "MSTRG.150999.50"; exon_number "5";
chr5	StringTie	exon	81094856	81094992	1000	+	.	gene_id "MSTRG.150999"; transcript_id "MSTRG.150999.50"; exon_number "6";
chr5	StringTie	exon	81108996	81109078	1000	+	.	gene_id "MSTRG.150999"; transcript_id "MSTRG.150999.50"; exon_number "7";
chr5	StringTie	exon	81112610	81112858	1000	+	.	gene_id "MSTRG.150999"; transcript_id "MSTRG.150999.50"; exon_number "8";
chr5	StringTie	exon	81113538	81113920	1000	+	.	gene_id "MSTRG.150999"; transcript_id "MSTRG.150999.50"; exon_number "9";
chr5	StringTie	exon	81123642	81123767	1000	+	.	gene_id "MSTRG.150999"; transcript_id "MSTRG.150999.50"; exon_number "10";
chr5	StringTie	exon	81127074	81127155	1000	+	.	gene_id "MSTRG.150999"; transcript_id "MSTRG.150999.50"; exon_number "11";
chr5	StringTie	transcript	81092804	81101589	1000	+	.	gene_id "MSTRG.150999"; transcript_id "MSTRG.150999.51";
chr5	StringTie	exon	81092804	81092961	1000	+	.	gene_id "MSTRG.150999"; transcript_id "MSTRG.150999.51"; exon_number "1";
chr5	StringTie	exon	81094296	81094362	1000	+	.	gene_id "MSTRG.150999"; transcript_id "MSTRG.150999.51"; exon_number "2";
chr5	StringTie	exon	81094856	81094992	1000	+	.	gene_id "MSTRG.150999"; transcript_id "MSTRG.150999.51"; exon_number "3";
chr5	StringTie	exon	81100878	81101589	1000	+	.	gene_id "MSTRG.150999"; transcript_id "MSTRG.150999.51"; exon_number "4";
chr5	StringTie	transcript	81092807	81127160	1000	+	.	gene_id "MSTRG.150999"; transcript_id "MSTRG.150999.52";
chr5	StringTie	exon	81092807	81092961	1000	+	.	gene_id "MSTRG.150999"; transcript_id "MSTRG.150999.52"; exon_number "1";
chr5	StringTie	exon	81094296	81094362	1000	+	.	gene_id "MSTRG.150999"; transcript_id "MSTRG.150999.52"; exon_number "2";
chr5	StringTie	exon	81094856	81094992	1000	+	.	gene_id "MSTRG.150999"; transcript_id "MSTRG.150999.52"; exon_number "3";
chr5	StringTie	exon	81108996	81109078	1000	+	.	gene_id "MSTRG.150999"; transcript_id "MSTRG.150999.52"; exon_number "4";
chr5	StringTie	exon	81113538	81113920	1000	+	.	gene_id "MSTRG.150999"; transcript_id "MSTRG.150999.52"; exon_number "5";
chr5	StringTie	exon	81123642	81123767	1000	+	.	gene_id "MSTRG.150999"; transcript_id "MSTRG.150999.52"; exon_number "6";
chr5	StringTie	exon	81127074	81127160	1000	+	.	gene_id "MSTRG.150999"; transcript_id "MSTRG.150999.52"; exon_number "7";
chr5	StringTie	transcript	81094300	81127178	1000	+	.	gene_id "MSTRG.150999"; transcript_id "MSTRG.150999.54";
chr5	StringTie	exon	81094300	81094362	1000	+	.	gene_id "MSTRG.150999"; transcript_id "MSTRG.150999.54"; exon_number "1";
chr5	StringTie	exon	81094856	81094992	1000	+	.	gene_id "MSTRG.150999"; transcript_id "MSTRG.150999.54"; exon_number "2";
chr5	StringTie	exon	81108996	81109078	1000	+	.	gene_id "MSTRG.150999"; transcript_id "MSTRG.150999.54"; exon_number "3";
chr5	StringTie	exon	81112504	81112858	1000	+	.	gene_id "MSTRG.150999"; transcript_id "MSTRG.150999.54"; exon_number "4";
chr5	StringTie	exon	81113538	81113920	1000	+	.	gene_id "MSTRG.150999"; transcript_id "MSTRG.150999.54"; exon_number "5";
chr5	StringTie	exon	81123642	81123767	1000	+	.	gene_id "MSTRG.150999"; transcript_id "MSTRG.150999.54"; exon_number "6";
chr5	StringTie	exon	81127074	81127178	1000	+	.	gene_id "MSTRG.150999"; transcript_id "MSTRG.150999.54"; exon_number "7";
chr5	StringTie	transcript	81094871	81127146	1000	+	.	gene_id "MSTRG.150999"; transcript_id "MSTRG.150999.55";
chr5	StringTie	exon	81094871	81094992	1000	+	.	gene_id "MSTRG.150999"; transcript_id "MSTRG.150999.55"; exon_number "1";
chr5	StringTie	exon	81113538	81113920	1000	+	.	gene_id "MSTRG.150999"; transcript_id "MSTRG.150999.55"; exon_number "2";
chr5	StringTie	exon	81123642	81123767	1000	+	.	gene_id "MSTRG.150999"; transcript_id "MSTRG.150999.55"; exon_number "3";
chr5	StringTie	exon	81127074	81127146	1000	+	.	gene_id "MSTRG.150999"; transcript_id "MSTRG.150999.55"; exon_number "4";
chr5	StringTie	transcript	81111350	81127166	1000	+	.	gene_id "MSTRG.150999"; transcript_id "MSTRG.150999.56";
chr5	StringTie	exon	81111350	81111372	1000	+	.	gene_id "MSTRG.150999"; transcript_id "MSTRG.150999.56"; exon_number "1";
chr5	StringTie	exon	81112610	81112858	1000	+	.	gene_id "MSTRG.150999"; transcript_id "MSTRG.150999.56"; exon_number "2";
chr5	StringTie	exon	81113538	81113920	1000	+	.	gene_id "MSTRG.150999"; transcript_id "MSTRG.150999.56"; exon_number "3";
chr5	StringTie	exon	81123642	81123767	1000	+	.	gene_id "MSTRG.150999"; transcript_id "MSTRG.150999.56"; exon_number "4";
chr5	StringTie	exon	81127074	81127166	1000	+	.	gene_id "MSTRG.150999"; transcript_id "MSTRG.150999.56"; exon_number "5";
chr5	StringTie	transcript	81161245	81266484	1000	+	.	gene_id "MSTRG.150999"; transcript_id "MSTRG.150999.57";
chr5	StringTie	exon	81161245	81161441	1000	+	.	gene_id "MSTRG.150999"; transcript_id "MSTRG.150999.57"; exon_number "1";
chr5	StringTie	exon	81180175	81180281	1000	+	.	gene_id "MSTRG.150999"; transcript_id "MSTRG.150999.57"; exon_number "2";
chr5	StringTie	exon	81201330	81201442	1000	+	.	gene_id "MSTRG.150999"; transcript_id "MSTRG.150999.57"; exon_number "3";
chr5	StringTie	exon	81206845	81206905	1000	+	.	gene_id "MSTRG.150999"; transcript_id "MSTRG.150999.57"; exon_number "4";
chr5	StringTie	exon	81207246	81207349	1000	+	.	gene_id "MSTRG.150999"; transcript_id "MSTRG.150999.57"; exon_number "5";
chr5	StringTie	exon	81208354	81208438	1000	+	.	gene_id "MSTRG.150999"; transcript_id "MSTRG.150999.57"; exon_number "6";
chr5	StringTie	exon	81212366	81212563	1000	+	.	gene_id "MSTRG.150999"; transcript_id "MSTRG.150999.57"; exon_number "7";
chr5	StringTie	exon	81215876	81215955	1000	+	.	gene_id "MSTRG.150999"; transcript_id "MSTRG.150999.57"; exon_number "8";
chr5	StringTie	exon	81217356	81217473	1000	+	.	gene_id "MSTRG.150999"; transcript_id "MSTRG.150999.57"; exon_number "9";
chr5	StringTie	exon	81219710	81219778	1000	+	.	gene_id "MSTRG.150999"; transcript_id "MSTRG.150999.57"; exon_number "10";
chr5	StringTie	exon	81225678	81233377	1000	+	.	gene_id "MSTRG.150999"; transcript_id "MSTRG.150999.57"; exon_number "11";
chr5	StringTie	exon	81251113	81251284	1000	+	.	gene_id "MSTRG.150999"; transcript_id "MSTRG.150999.57"; exon_number "12";
chr5	StringTie	exon	81252695	81252893	1000	+	.	gene_id "MSTRG.150999"; transcript_id "MSTRG.150999.57"; exon_number "13";
chr5	StringTie	exon	81254396	81254491	1000	+	.	gene_id "MSTRG.150999"; transcript_id "MSTRG.150999.57"; exon_number "14";
chr5	StringTie	exon	81254993	81255214	1000	+	.	gene_id "MSTRG.150999"; transcript_id "MSTRG.150999.57"; exon_number "15";
chr5	StringTie	exon	81256915	81257000	1000	+	.	gene_id "MSTRG.150999"; transcript_id "MSTRG.150999.57"; exon_number "16";
chr5	StringTie	exon	81257733	81257856	1000	+	.	gene_id "MSTRG.150999"; transcript_id "MSTRG.150999.57"; exon_number "17";
chr5	StringTie	exon	81259120	81259254	1000	+	.	gene_id "MSTRG.150999"; transcript_id "MSTRG.150999.57"; exon_number "18";
chr5	StringTie	exon	81263491	81263616	1000	+	.	gene_id "MSTRG.150999"; transcript_id "MSTRG.150999.57"; exon_number "19";
chr5	StringTie	exon	81266139	81266484	1000	+	.	gene_id "MSTRG.150999"; transcript_id "MSTRG.150999.57"; exon_number "20";
chr5	StringTie	transcript	81164328	81266554	1000	+	.	gene_id "MSTRG.150999"; transcript_id "MSTRG.150999.58";
chr5	StringTie	exon	81164328	81164360	1000	+	.	gene_id "MSTRG.150999"; transcript_id "MSTRG.150999.58"; exon_number "1";
chr5	StringTie	exon	81180175	81180281	1000	+	.	gene_id "MSTRG.150999"; transcript_id "MSTRG.150999.58"; exon_number "2";
chr5	StringTie	exon	81201330	81201442	1000	+	.	gene_id "MSTRG.150999"; transcript_id "MSTRG.150999.58"; exon_number "3";
chr5	StringTie	exon	81206845	81206905	1000	+	.	gene_id "MSTRG.150999"; transcript_id "MSTRG.150999.58"; exon_number "4";
chr5	StringTie	exon	81207246	81207349	1000	+	.	gene_id "MSTRG.150999"; transcript_id "MSTRG.150999.58"; exon_number "5";
chr5	StringTie	exon	81208354	81208438	1000	+	.	gene_id "MSTRG.150999"; transcript_id "MSTRG.150999.58"; exon_number "6";
chr5	StringTie	exon	81212366	81212563	1000	+	.	gene_id "MSTRG.150999"; transcript_id "MSTRG.150999.58"; exon_number "7";
chr5	StringTie	exon	81215876	81215955	1000	+	.	gene_id "MSTRG.150999"; transcript_id "MSTRG.150999.58"; exon_number "8";
chr5	StringTie	exon	81217356	81217473	1000	+	.	gene_id "MSTRG.150999"; transcript_id "MSTRG.150999.58"; exon_number "9";
chr5	StringTie	exon	81219710	81219778	1000	+	.	gene_id "MSTRG.150999"; transcript_id "MSTRG.150999.58"; exon_number "10";
chr5	StringTie	exon	81225678	81233377	1000	+	.	gene_id "MSTRG.150999"; transcript_id "MSTRG.150999.58"; exon_number "11";
chr5	StringTie	exon	81251113	81251284	1000	+	.	gene_id "MSTRG.150999"; transcript_id "MSTRG.150999.58"; exon_number "12";
chr5	StringTie	exon	81252695	81252893	1000	+	.	gene_id "MSTRG.150999"; transcript_id "MSTRG.150999.58"; exon_number "13";
chr5	StringTie	exon	81254396	81254491	1000	+	.	gene_id "MSTRG.150999"; transcript_id "MSTRG.150999.58"; exon_number "14";
chr5	StringTie	exon	81254993	81255214	1000	+	.	gene_id "MSTRG.150999"; transcript_id "MSTRG.150999.58"; exon_number "15";
chr5	StringTie	exon	81256915	81257000	1000	+	.	gene_id "MSTRG.150999"; transcript_id "MSTRG.150999.58"; exon_number "16";
chr5	StringTie	exon	81257733	81257856	1000	+	.	gene_id "MSTRG.150999"; transcript_id "MSTRG.150999.58"; exon_number "17";
chr5	StringTie	exon	81259120	81259254	1000	+	.	gene_id "MSTRG.150999"; transcript_id "MSTRG.150999.58"; exon_number "18";
chr5	StringTie	exon	81263491	81263616	1000	+	.	gene_id "MSTRG.150999"; transcript_id "MSTRG.150999.58"; exon_number "19";
chr5	StringTie	exon	81266139	81266554	1000	+	.	gene_id "MSTRG.150999"; transcript_id "MSTRG.150999.58"; exon_number "20";
chr5	StringTie	transcript	81177352	81266444	1000	+	.	gene_id "MSTRG.150999"; transcript_id "MSTRG.150999.59";
chr5	StringTie	exon	81177352	81177372	1000	+	.	gene_id "MSTRG.150999"; transcript_id "MSTRG.150999.59"; exon_number "1";
chr5	StringTie	exon	81180175	81180281	1000	+	.	gene_id "MSTRG.150999"; transcript_id "MSTRG.150999.59"; exon_number "2";
chr5	StringTie	exon	81201330	81201442	1000	+	.	gene_id "MSTRG.150999"; transcript_id "MSTRG.150999.59"; exon_number "3";
chr5	StringTie	exon	81206845	81206905	1000	+	.	gene_id "MSTRG.150999"; transcript_id "MSTRG.150999.59"; exon_number "4";
chr5	StringTie	exon	81207246	81207349	1000	+	.	gene_id "MSTRG.150999"; transcript_id "MSTRG.150999.59"; exon_number "5";
chr5	StringTie	exon	81208354	81208438	1000	+	.	gene_id "MSTRG.150999"; transcript_id "MSTRG.150999.59"; exon_number "6";
chr5	StringTie	exon	81212366	81212563	1000	+	.	gene_id "MSTRG.150999"; transcript_id "MSTRG.150999.59"; exon_number "7";
chr5	StringTie	exon	81215876	81215955	1000	+	.	gene_id "MSTRG.150999"; transcript_id "MSTRG.150999.59"; exon_number "8";
chr5	StringTie	exon	81217356	81217473	1000	+	.	gene_id "MSTRG.150999"; transcript_id "MSTRG.150999.59"; exon_number "9";
chr5	StringTie	exon	81219710	81219778	1000	+	.	gene_id "MSTRG.150999"; transcript_id "MSTRG.150999.59"; exon_number "10";
chr5	StringTie	exon	81225678	81233377	1000	+	.	gene_id "MSTRG.150999"; transcript_id "MSTRG.150999.59"; exon_number "11";
chr5	StringTie	exon	81251113	81251284	1000	+	.	gene_id "MSTRG.150999"; transcript_id "MSTRG.150999.59"; exon_number "12";
chr5	StringTie	exon	81252695	81252893	1000	+	.	gene_id "MSTRG.150999"; transcript_id "MSTRG.150999.59"; exon_number "13";
chr5	StringTie	exon	81254396	81254491	1000	+	.	gene_id "MSTRG.150999"; transcript_id "MSTRG.150999.59"; exon_number "14";
chr5	StringTie	exon	81254993	81255214	1000	+	.	gene_id "MSTRG.150999"; transcript_id "MSTRG.150999.59"; exon_number "15";
chr5	StringTie	exon	81256915	81257000	1000	+	.	gene_id "MSTRG.150999"; transcript_id "MSTRG.150999.59"; exon_number "16";
chr5	StringTie	exon	81257733	81257856	1000	+	.	gene_id "MSTRG.150999"; transcript_id "MSTRG.150999.59"; exon_number "17";
chr5	StringTie	exon	81259120	81259254	1000	+	.	gene_id "MSTRG.150999"; transcript_id "MSTRG.150999.59"; exon_number "18";
chr5	StringTie	exon	81263491	81266444	1000	+	.	gene_id "MSTRG.150999"; transcript_id "MSTRG.150999.59"; exon_number "19";
chr5	StringTie	transcript	80960320	80978073	1000	+	.	gene_id "MSTRG.150999"; transcript_id "MSTRG.150999.6";
chr5	StringTie	exon	80960320	80961026	1000	+	.	gene_id "MSTRG.150999"; transcript_id "MSTRG.150999.6"; exon_number "1";
chr5	StringTie	exon	80976663	80978073	1000	+	.	gene_id "MSTRG.150999"; transcript_id "MSTRG.150999.6"; exon_number "2";
chr5	StringTie	transcript	81179035	81266564	1000	+	.	gene_id "MSTRG.150999"; transcript_id "MSTRG.150999.60";
chr5	StringTie	exon	81179035	81179073	1000	+	.	gene_id "MSTRG.150999"; transcript_id "MSTRG.150999.60"; exon_number "1";
chr5	StringTie	exon	81180175	81180281	1000	+	.	gene_id "MSTRG.150999"; transcript_id "MSTRG.150999.60"; exon_number "2";
chr5	StringTie	exon	81201330	81201442	1000	+	.	gene_id "MSTRG.150999"; transcript_id "MSTRG.150999.60"; exon_number "3";
chr5	StringTie	exon	81206845	81206905	1000	+	.	gene_id "MSTRG.150999"; transcript_id "MSTRG.150999.60"; exon_number "4";
chr5	StringTie	exon	81207246	81207349	1000	+	.	gene_id "MSTRG.150999"; transcript_id "MSTRG.150999.60"; exon_number "5";
chr5	StringTie	exon	81208354	81208438	1000	+	.	gene_id "MSTRG.150999"; transcript_id "MSTRG.150999.60"; exon_number "6";
chr5	StringTie	exon	81212366	81212563	1000	+	.	gene_id "MSTRG.150999"; transcript_id "MSTRG.150999.60"; exon_number "7";
chr5	StringTie	exon	81215876	81215955	1000	+	.	gene_id "MSTRG.150999"; transcript_id "MSTRG.150999.60"; exon_number "8";
chr5	StringTie	exon	81217356	81217473	1000	+	.	gene_id "MSTRG.150999"; transcript_id "MSTRG.150999.60"; exon_number "9";
chr5	StringTie	exon	81219710	81219778	1000	+	.	gene_id "MSTRG.150999"; transcript_id "MSTRG.150999.60"; exon_number "10";
chr5	StringTie	exon	81225678	81233377	1000	+	.	gene_id "MSTRG.150999"; transcript_id "MSTRG.150999.60"; exon_number "11";
chr5	StringTie	exon	81251113	81251284	1000	+	.	gene_id "MSTRG.150999"; transcript_id "MSTRG.150999.60"; exon_number "12";
chr5	StringTie	exon	81252695	81252893	1000	+	.	gene_id "MSTRG.150999"; transcript_id "MSTRG.150999.60"; exon_number "13";
chr5	StringTie	exon	81254396	81254491	1000	+	.	gene_id "MSTRG.150999"; transcript_id "MSTRG.150999.60"; exon_number "14";
chr5	StringTie	exon	81254993	81255214	1000	+	.	gene_id "MSTRG.150999"; transcript_id "MSTRG.150999.60"; exon_number "15";
chr5	StringTie	exon	81256915	81257000	1000	+	.	gene_id "MSTRG.150999"; transcript_id "MSTRG.150999.60"; exon_number "16";
chr5	StringTie	exon	81257733	81257856	1000	+	.	gene_id "MSTRG.150999"; transcript_id "MSTRG.150999.60"; exon_number "17";
chr5	StringTie	exon	81259120	81259254	1000	+	.	gene_id "MSTRG.150999"; transcript_id "MSTRG.150999.60"; exon_number "18";
chr5	StringTie	exon	81263491	81263616	1000	+	.	gene_id "MSTRG.150999"; transcript_id "MSTRG.150999.60"; exon_number "19";
chr5	StringTie	exon	81266139	81266564	1000	+	.	gene_id "MSTRG.150999"; transcript_id "MSTRG.150999.60"; exon_number "20";
chr5	StringTie	transcript	81179964	81266395	1000	+	.	gene_id "MSTRG.150999"; transcript_id "MSTRG.150999.61";
chr5	StringTie	exon	81179964	81180075	1000	+	.	gene_id "MSTRG.150999"; transcript_id "MSTRG.150999.61"; exon_number "1";
chr5	StringTie	exon	81180175	81180281	1000	+	.	gene_id "MSTRG.150999"; transcript_id "MSTRG.150999.61"; exon_number "2";
chr5	StringTie	exon	81201330	81201442	1000	+	.	gene_id "MSTRG.150999"; transcript_id "MSTRG.150999.61"; exon_number "3";
chr5	StringTie	exon	81206845	81206905	1000	+	.	gene_id "MSTRG.150999"; transcript_id "MSTRG.150999.61"; exon_number "4";
chr5	StringTie	exon	81207246	81207349	1000	+	.	gene_id "MSTRG.150999"; transcript_id "MSTRG.150999.61"; exon_number "5";
chr5	StringTie	exon	81208354	81208438	1000	+	.	gene_id "MSTRG.150999"; transcript_id "MSTRG.150999.61"; exon_number "6";
chr5	StringTie	exon	81211480	81211697	1000	+	.	gene_id "MSTRG.150999"; transcript_id "MSTRG.150999.61"; exon_number "7";
chr5	StringTie	exon	81212366	81212563	1000	+	.	gene_id "MSTRG.150999"; transcript_id "MSTRG.150999.61"; exon_number "8";
chr5	StringTie	exon	81215876	81215955	1000	+	.	gene_id "MSTRG.150999"; transcript_id "MSTRG.150999.61"; exon_number "9";
chr5	StringTie	exon	81217356	81217473	1000	+	.	gene_id "MSTRG.150999"; transcript_id "MSTRG.150999.61"; exon_number "10";
chr5	StringTie	exon	81219710	81219778	1000	+	.	gene_id "MSTRG.150999"; transcript_id "MSTRG.150999.61"; exon_number "11";
chr5	StringTie	exon	81225678	81233381	1000	+	.	gene_id "MSTRG.150999"; transcript_id "MSTRG.150999.61"; exon_number "12";
chr5	StringTie	exon	81251113	81251284	1000	+	.	gene_id "MSTRG.150999"; transcript_id "MSTRG.150999.61"; exon_number "13";
chr5	StringTie	exon	81252695	81252893	1000	+	.	gene_id "MSTRG.150999"; transcript_id "MSTRG.150999.61"; exon_number "14";
chr5	StringTie	exon	81254396	81254491	1000	+	.	gene_id "MSTRG.150999"; transcript_id "MSTRG.150999.61"; exon_number "15";
chr5	StringTie	exon	81254993	81255214	1000	+	.	gene_id "MSTRG.150999"; transcript_id "MSTRG.150999.61"; exon_number "16";
chr5	StringTie	exon	81256915	81257000	1000	+	.	gene_id "MSTRG.150999"; transcript_id "MSTRG.150999.61"; exon_number "17";
chr5	StringTie	exon	81257733	81257856	1000	+	.	gene_id "MSTRG.150999"; transcript_id "MSTRG.150999.61"; exon_number "18";
chr5	StringTie	exon	81259120	81259254	1000	+	.	gene_id "MSTRG.150999"; transcript_id "MSTRG.150999.61"; exon_number "19";
chr5	StringTie	exon	81263491	81263616	1000	+	.	gene_id "MSTRG.150999"; transcript_id "MSTRG.150999.61"; exon_number "20";
chr5	StringTie	exon	81266139	81266395	1000	+	.	gene_id "MSTRG.150999"; transcript_id "MSTRG.150999.61"; exon_number "21";
chr5	StringTie	transcript	81180027	81266492	1000	+	.	gene_id "MSTRG.150999"; transcript_id "MSTRG.150999.62";
chr5	StringTie	exon	81180027	81180075	1000	+	.	gene_id "MSTRG.150999"; transcript_id "MSTRG.150999.62"; exon_number "1";
chr5	StringTie	exon	81180175	81180281	1000	+	.	gene_id "MSTRG.150999"; transcript_id "MSTRG.150999.62"; exon_number "2";
chr5	StringTie	exon	81201330	81201442	1000	+	.	gene_id "MSTRG.150999"; transcript_id "MSTRG.150999.62"; exon_number "3";
chr5	StringTie	exon	81206845	81206905	1000	+	.	gene_id "MSTRG.150999"; transcript_id "MSTRG.150999.62"; exon_number "4";
chr5	StringTie	exon	81207246	81207349	1000	+	.	gene_id "MSTRG.150999"; transcript_id "MSTRG.150999.62"; exon_number "5";
chr5	StringTie	exon	81208354	81208438	1000	+	.	gene_id "MSTRG.150999"; transcript_id "MSTRG.150999.62"; exon_number "6";
chr5	StringTie	exon	81212366	81215955	1000	+	.	gene_id "MSTRG.150999"; transcript_id "MSTRG.150999.62"; exon_number "7";
chr5	StringTie	exon	81217356	81217473	1000	+	.	gene_id "MSTRG.150999"; transcript_id "MSTRG.150999.62"; exon_number "8";
chr5	StringTie	exon	81219710	81219778	1000	+	.	gene_id "MSTRG.150999"; transcript_id "MSTRG.150999.62"; exon_number "9";
chr5	StringTie	exon	81225678	81233377	1000	+	.	gene_id "MSTRG.150999"; transcript_id "MSTRG.150999.62"; exon_number "10";
chr5	StringTie	exon	81244042	81244205	1000	+	.	gene_id "MSTRG.150999"; transcript_id "MSTRG.150999.62"; exon_number "11";
chr5	StringTie	exon	81251113	81251284	1000	+	.	gene_id "MSTRG.150999"; transcript_id "MSTRG.150999.62"; exon_number "12";
chr5	StringTie	exon	81252695	81252893	1000	+	.	gene_id "MSTRG.150999"; transcript_id "MSTRG.150999.62"; exon_number "13";
chr5	StringTie	exon	81254396	81254491	1000	+	.	gene_id "MSTRG.150999"; transcript_id "MSTRG.150999.62"; exon_number "14";
chr5	StringTie	exon	81254993	81255214	1000	+	.	gene_id "MSTRG.150999"; transcript_id "MSTRG.150999.62"; exon_number "15";
chr5	StringTie	exon	81256915	81257000	1000	+	.	gene_id "MSTRG.150999"; transcript_id "MSTRG.150999.62"; exon_number "16";
chr5	StringTie	exon	81257733	81257856	1000	+	.	gene_id "MSTRG.150999"; transcript_id "MSTRG.150999.62"; exon_number "17";
chr5	StringTie	exon	81259120	81259254	1000	+	.	gene_id "MSTRG.150999"; transcript_id "MSTRG.150999.62"; exon_number "18";
chr5	StringTie	exon	81263491	81263616	1000	+	.	gene_id "MSTRG.150999"; transcript_id "MSTRG.150999.62"; exon_number "19";
chr5	StringTie	exon	81266139	81266492	1000	+	.	gene_id "MSTRG.150999"; transcript_id "MSTRG.150999.62"; exon_number "20";
chr5	StringTie	transcript	81180032	81269114	1000	+	.	gene_id "MSTRG.150999"; transcript_id "MSTRG.150999.63";
chr5	StringTie	exon	81180032	81180075	1000	+	.	gene_id "MSTRG.150999"; transcript_id "MSTRG.150999.63"; exon_number "1";
chr5	StringTie	exon	81180175	81180281	1000	+	.	gene_id "MSTRG.150999"; transcript_id "MSTRG.150999.63"; exon_number "2";
chr5	StringTie	exon	81201330	81201442	1000	+	.	gene_id "MSTRG.150999"; transcript_id "MSTRG.150999.63"; exon_number "3";
chr5	StringTie	exon	81206845	81206905	1000	+	.	gene_id "MSTRG.150999"; transcript_id "MSTRG.150999.63"; exon_number "4";
chr5	StringTie	exon	81207246	81207349	1000	+	.	gene_id "MSTRG.150999"; transcript_id "MSTRG.150999.63"; exon_number "5";
chr5	StringTie	exon	81208354	81208438	1000	+	.	gene_id "MSTRG.150999"; transcript_id "MSTRG.150999.63"; exon_number "6";
chr5	StringTie	exon	81211480	81217473	1000	+	.	gene_id "MSTRG.150999"; transcript_id "MSTRG.150999.63"; exon_number "7";
chr5	StringTie	exon	81219710	81219778	1000	+	.	gene_id "MSTRG.150999"; transcript_id "MSTRG.150999.63"; exon_number "8";
chr5	StringTie	exon	81225678	81233381	1000	+	.	gene_id "MSTRG.150999"; transcript_id "MSTRG.150999.63"; exon_number "9";
chr5	StringTie	exon	81251113	81251284	1000	+	.	gene_id "MSTRG.150999"; transcript_id "MSTRG.150999.63"; exon_number "10";
chr5	StringTie	exon	81252695	81252893	1000	+	.	gene_id "MSTRG.150999"; transcript_id "MSTRG.150999.63"; exon_number "11";
chr5	StringTie	exon	81254396	81254491	1000	+	.	gene_id "MSTRG.150999"; transcript_id "MSTRG.150999.63"; exon_number "12";
chr5	StringTie	exon	81254993	81255214	1000	+	.	gene_id "MSTRG.150999"; transcript_id "MSTRG.150999.63"; exon_number "13";
chr5	StringTie	exon	81256915	81257000	1000	+	.	gene_id "MSTRG.150999"; transcript_id "MSTRG.150999.63"; exon_number "14";
chr5	StringTie	exon	81257733	81257856	1000	+	.	gene_id "MSTRG.150999"; transcript_id "MSTRG.150999.63"; exon_number "15";
chr5	StringTie	exon	81259120	81259254	1000	+	.	gene_id "MSTRG.150999"; transcript_id "MSTRG.150999.63"; exon_number "16";
chr5	StringTie	exon	81263491	81263616	1000	+	.	gene_id "MSTRG.150999"; transcript_id "MSTRG.150999.63"; exon_number "17";
chr5	StringTie	exon	81266139	81266222	1000	+	.	gene_id "MSTRG.150999"; transcript_id "MSTRG.150999.63"; exon_number "18";
chr5	StringTie	exon	81269078	81269114	1000	+	.	gene_id "MSTRG.150999"; transcript_id "MSTRG.150999.63"; exon_number "19";
chr5	StringTie	transcript	81180040	81266545	1000	+	.	gene_id "MSTRG.150999"; transcript_id "MSTRG.150999.64";
chr5	StringTie	exon	81180040	81180075	1000	+	.	gene_id "MSTRG.150999"; transcript_id "MSTRG.150999.64"; exon_number "1";
chr5	StringTie	exon	81180175	81180281	1000	+	.	gene_id "MSTRG.150999"; transcript_id "MSTRG.150999.64"; exon_number "2";
chr5	StringTie	exon	81201330	81201442	1000	+	.	gene_id "MSTRG.150999"; transcript_id "MSTRG.150999.64"; exon_number "3";
chr5	StringTie	exon	81206845	81206905	1000	+	.	gene_id "MSTRG.150999"; transcript_id "MSTRG.150999.64"; exon_number "4";
chr5	StringTie	exon	81207246	81207349	1000	+	.	gene_id "MSTRG.150999"; transcript_id "MSTRG.150999.64"; exon_number "5";
chr5	StringTie	exon	81208354	81208438	1000	+	.	gene_id "MSTRG.150999"; transcript_id "MSTRG.150999.64"; exon_number "6";
chr5	StringTie	exon	81212366	81212563	1000	+	.	gene_id "MSTRG.150999"; transcript_id "MSTRG.150999.64"; exon_number "7";
chr5	StringTie	exon	81215876	81215955	1000	+	.	gene_id "MSTRG.150999"; transcript_id "MSTRG.150999.64"; exon_number "8";
chr5	StringTie	exon	81217356	81217473	1000	+	.	gene_id "MSTRG.150999"; transcript_id "MSTRG.150999.64"; exon_number "9";
chr5	StringTie	exon	81219710	81219778	1000	+	.	gene_id "MSTRG.150999"; transcript_id "MSTRG.150999.64"; exon_number "10";
chr5	StringTie	exon	81225678	81233377	1000	+	.	gene_id "MSTRG.150999"; transcript_id "MSTRG.150999.64"; exon_number "11";
chr5	StringTie	exon	81251113	81251284	1000	+	.	gene_id "MSTRG.150999"; transcript_id "MSTRG.150999.64"; exon_number "12";
chr5	StringTie	exon	81252695	81252893	1000	+	.	gene_id "MSTRG.150999"; transcript_id "MSTRG.150999.64"; exon_number "13";
chr5	StringTie	exon	81254396	81254491	1000	+	.	gene_id "MSTRG.150999"; transcript_id "MSTRG.150999.64"; exon_number "14";
chr5	StringTie	exon	81254993	81255214	1000	+	.	gene_id "MSTRG.150999"; transcript_id "MSTRG.150999.64"; exon_number "15";
chr5	StringTie	exon	81256915	81257000	1000	+	.	gene_id "MSTRG.150999"; transcript_id "MSTRG.150999.64"; exon_number "16";
chr5	StringTie	exon	81257733	81257856	1000	+	.	gene_id "MSTRG.150999"; transcript_id "MSTRG.150999.64"; exon_number "17";
chr5	StringTie	exon	81259120	81259254	1000	+	.	gene_id "MSTRG.150999"; transcript_id "MSTRG.150999.64"; exon_number "18";
chr5	StringTie	exon	81263491	81263616	1000	+	.	gene_id "MSTRG.150999"; transcript_id "MSTRG.150999.64"; exon_number "19";
chr5	StringTie	exon	81266139	81266545	1000	+	.	gene_id "MSTRG.150999"; transcript_id "MSTRG.150999.64"; exon_number "20";
chr5	StringTie	transcript	81180176	81266398	1000	+	.	gene_id "MSTRG.150999"; transcript_id "MSTRG.150999.65";
chr5	StringTie	exon	81180176	81180281	1000	+	.	gene_id "MSTRG.150999"; transcript_id "MSTRG.150999.65"; exon_number "1";
chr5	StringTie	exon	81201330	81201442	1000	+	.	gene_id "MSTRG.150999"; transcript_id "MSTRG.150999.65"; exon_number "2";
chr5	StringTie	exon	81206845	81207349	1000	+	.	gene_id "MSTRG.150999"; transcript_id "MSTRG.150999.65"; exon_number "3";
chr5	StringTie	exon	81208354	81208438	1000	+	.	gene_id "MSTRG.150999"; transcript_id "MSTRG.150999.65"; exon_number "4";
chr5	StringTie	exon	81212366	81212563	1000	+	.	gene_id "MSTRG.150999"; transcript_id "MSTRG.150999.65"; exon_number "5";
chr5	StringTie	exon	81215876	81215955	1000	+	.	gene_id "MSTRG.150999"; transcript_id "MSTRG.150999.65"; exon_number "6";
chr5	StringTie	exon	81217356	81217473	1000	+	.	gene_id "MSTRG.150999"; transcript_id "MSTRG.150999.65"; exon_number "7";
chr5	StringTie	exon	81219710	81219778	1000	+	.	gene_id "MSTRG.150999"; transcript_id "MSTRG.150999.65"; exon_number "8";
chr5	StringTie	exon	81225678	81233377	1000	+	.	gene_id "MSTRG.150999"; transcript_id "MSTRG.150999.65"; exon_number "9";
chr5	StringTie	exon	81244042	81244205	1000	+	.	gene_id "MSTRG.150999"; transcript_id "MSTRG.150999.65"; exon_number "10";
chr5	StringTie	exon	81251113	81251284	1000	+	.	gene_id "MSTRG.150999"; transcript_id "MSTRG.150999.65"; exon_number "11";
chr5	StringTie	exon	81252695	81252893	1000	+	.	gene_id "MSTRG.150999"; transcript_id "MSTRG.150999.65"; exon_number "12";
chr5	StringTie	exon	81254396	81254491	1000	+	.	gene_id "MSTRG.150999"; transcript_id "MSTRG.150999.65"; exon_number "13";
chr5	StringTie	exon	81254993	81255214	1000	+	.	gene_id "MSTRG.150999"; transcript_id "MSTRG.150999.65"; exon_number "14";
chr5	StringTie	exon	81256915	81257000	1000	+	.	gene_id "MSTRG.150999"; transcript_id "MSTRG.150999.65"; exon_number "15";
chr5	StringTie	exon	81257733	81257856	1000	+	.	gene_id "MSTRG.150999"; transcript_id "MSTRG.150999.65"; exon_number "16";
chr5	StringTie	exon	81259120	81259254	1000	+	.	gene_id "MSTRG.150999"; transcript_id "MSTRG.150999.65"; exon_number "17";
chr5	StringTie	exon	81263491	81263616	1000	+	.	gene_id "MSTRG.150999"; transcript_id "MSTRG.150999.65"; exon_number "18";
chr5	StringTie	exon	81266139	81266398	1000	+	.	gene_id "MSTRG.150999"; transcript_id "MSTRG.150999.65"; exon_number "19";
chr5	StringTie	transcript	81183285	81230272	1000	+	.	gene_id "MSTRG.150999"; transcript_id "MSTRG.150999.66";
chr5	StringTie	exon	81183285	81183319	1000	+	.	gene_id "MSTRG.150999"; transcript_id "MSTRG.150999.66"; exon_number "1";
chr5	StringTie	exon	81201330	81201442	1000	+	.	gene_id "MSTRG.150999"; transcript_id "MSTRG.150999.66"; exon_number "2";
chr5	StringTie	exon	81206845	81206905	1000	+	.	gene_id "MSTRG.150999"; transcript_id "MSTRG.150999.66"; exon_number "3";
chr5	StringTie	exon	81207246	81207349	1000	+	.	gene_id "MSTRG.150999"; transcript_id "MSTRG.150999.66"; exon_number "4";
chr5	StringTie	exon	81208354	81208438	1000	+	.	gene_id "MSTRG.150999"; transcript_id "MSTRG.150999.66"; exon_number "5";
chr5	StringTie	exon	81212366	81212563	1000	+	.	gene_id "MSTRG.150999"; transcript_id "MSTRG.150999.66"; exon_number "6";
chr5	StringTie	exon	81215876	81215955	1000	+	.	gene_id "MSTRG.150999"; transcript_id "MSTRG.150999.66"; exon_number "7";
chr5	StringTie	exon	81217356	81217473	1000	+	.	gene_id "MSTRG.150999"; transcript_id "MSTRG.150999.66"; exon_number "8";
chr5	StringTie	exon	81219710	81219778	1000	+	.	gene_id "MSTRG.150999"; transcript_id "MSTRG.150999.66"; exon_number "9";
chr5	StringTie	exon	81225678	81230272	1000	+	.	gene_id "MSTRG.150999"; transcript_id "MSTRG.150999.66"; exon_number "10";
chr5	StringTie	transcript	81215666	81230168	1000	+	.	gene_id "MSTRG.150999"; transcript_id "MSTRG.150999.67";
chr5	StringTie	exon	81215666	81215955	1000	+	.	gene_id "MSTRG.150999"; transcript_id "MSTRG.150999.67"; exon_number "1";
chr5	StringTie	exon	81217356	81217473	1000	+	.	gene_id "MSTRG.150999"; transcript_id "MSTRG.150999.67"; exon_number "2";
chr5	StringTie	exon	81225678	81230168	1000	+	.	gene_id "MSTRG.150999"; transcript_id "MSTRG.150999.67"; exon_number "3";
chr5	StringTie	transcript	81231527	81266447	1000	+	.	gene_id "MSTRG.150999"; transcript_id "MSTRG.150999.68";
chr5	StringTie	exon	81231527	81233377	1000	+	.	gene_id "MSTRG.150999"; transcript_id "MSTRG.150999.68"; exon_number "1";
chr5	StringTie	exon	81251113	81251284	1000	+	.	gene_id "MSTRG.150999"; transcript_id "MSTRG.150999.68"; exon_number "2";
chr5	StringTie	exon	81252695	81252893	1000	+	.	gene_id "MSTRG.150999"; transcript_id "MSTRG.150999.68"; exon_number "3";
chr5	StringTie	exon	81254396	81254491	1000	+	.	gene_id "MSTRG.150999"; transcript_id "MSTRG.150999.68"; exon_number "4";
chr5	StringTie	exon	81254981	81255214	1000	+	.	gene_id "MSTRG.150999"; transcript_id "MSTRG.150999.68"; exon_number "5";
chr5	StringTie	exon	81256371	81256433	1000	+	.	gene_id "MSTRG.150999"; transcript_id "MSTRG.150999.68"; exon_number "6";
chr5	StringTie	exon	81256915	81257000	1000	+	.	gene_id "MSTRG.150999"; transcript_id "MSTRG.150999.68"; exon_number "7";
chr5	StringTie	exon	81257733	81257856	1000	+	.	gene_id "MSTRG.150999"; transcript_id "MSTRG.150999.68"; exon_number "8";
chr5	StringTie	exon	81259120	81259254	1000	+	.	gene_id "MSTRG.150999"; transcript_id "MSTRG.150999.68"; exon_number "9";
chr5	StringTie	exon	81263491	81263616	1000	+	.	gene_id "MSTRG.150999"; transcript_id "MSTRG.150999.68"; exon_number "10";
chr5	StringTie	exon	81266139	81266447	1000	+	.	gene_id "MSTRG.150999"; transcript_id "MSTRG.150999.68"; exon_number "11";
chr5	StringTie	transcript	81231967	81266457	1000	+	.	gene_id "MSTRG.150999"; transcript_id "MSTRG.150999.69";
chr5	StringTie	exon	81231967	81233377	1000	+	.	gene_id "MSTRG.150999"; transcript_id "MSTRG.150999.69"; exon_number "1";
chr5	StringTie	exon	81251113	81251284	1000	+	.	gene_id "MSTRG.150999"; transcript_id "MSTRG.150999.69"; exon_number "2";
chr5	StringTie	exon	81252695	81252893	1000	+	.	gene_id "MSTRG.150999"; transcript_id "MSTRG.150999.69"; exon_number "3";
chr5	StringTie	exon	81254396	81254491	1000	+	.	gene_id "MSTRG.150999"; transcript_id "MSTRG.150999.69"; exon_number "4";
chr5	StringTie	exon	81254981	81255214	1000	+	.	gene_id "MSTRG.150999"; transcript_id "MSTRG.150999.69"; exon_number "5";
chr5	StringTie	exon	81256915	81257000	1000	+	.	gene_id "MSTRG.150999"; transcript_id "MSTRG.150999.69"; exon_number "6";
chr5	StringTie	exon	81257733	81257856	1000	+	.	gene_id "MSTRG.150999"; transcript_id "MSTRG.150999.69"; exon_number "7";
chr5	StringTie	exon	81259120	81259254	1000	+	.	gene_id "MSTRG.150999"; transcript_id "MSTRG.150999.69"; exon_number "8";
chr5	StringTie	exon	81263491	81263616	1000	+	.	gene_id "MSTRG.150999"; transcript_id "MSTRG.150999.69"; exon_number "9";
chr5	StringTie	exon	81266139	81266457	1000	+	.	gene_id "MSTRG.150999"; transcript_id "MSTRG.150999.69"; exon_number "10";
chr5	StringTie	transcript	80960526	81266403	1000	+	.	gene_id "MSTRG.150999"; transcript_id "MSTRG.150999.7";
chr5	StringTie	exon	80960526	80961026	1000	+	.	gene_id "MSTRG.150999"; transcript_id "MSTRG.150999.7"; exon_number "1";
chr5	StringTie	exon	81042877	81042983	1000	+	.	gene_id "MSTRG.150999"; transcript_id "MSTRG.150999.7"; exon_number "2";
chr5	StringTie	exon	81068032	81068179	1000	+	.	gene_id "MSTRG.150999"; transcript_id "MSTRG.150999.7"; exon_number "3";
chr5	StringTie	exon	81070492	81070581	1000	+	.	gene_id "MSTRG.150999"; transcript_id "MSTRG.150999.7"; exon_number "4";
chr5	StringTie	exon	81073199	81073452	1000	+	.	gene_id "MSTRG.150999"; transcript_id "MSTRG.150999.7"; exon_number "5";
chr5	StringTie	exon	81080121	81080200	1000	+	.	gene_id "MSTRG.150999"; transcript_id "MSTRG.150999.7"; exon_number "6";
chr5	StringTie	exon	81080596	81080789	1000	+	.	gene_id "MSTRG.150999"; transcript_id "MSTRG.150999.7"; exon_number "7";
chr5	StringTie	exon	81085802	81085911	1000	+	.	gene_id "MSTRG.150999"; transcript_id "MSTRG.150999.7"; exon_number "8";
chr5	StringTie	exon	81086835	81086953	1000	+	.	gene_id "MSTRG.150999"; transcript_id "MSTRG.150999.7"; exon_number "9";
chr5	StringTie	exon	81092801	81092961	1000	+	.	gene_id "MSTRG.150999"; transcript_id "MSTRG.150999.7"; exon_number "10";
chr5	StringTie	exon	81094296	81094362	1000	+	.	gene_id "MSTRG.150999"; transcript_id "MSTRG.150999.7"; exon_number "11";
chr5	StringTie	exon	81094856	81094992	1000	+	.	gene_id "MSTRG.150999"; transcript_id "MSTRG.150999.7"; exon_number "12";
chr5	StringTie	exon	81108996	81109078	1000	+	.	gene_id "MSTRG.150999"; transcript_id "MSTRG.150999.7"; exon_number "13";
chr5	StringTie	exon	81112610	81112858	1000	+	.	gene_id "MSTRG.150999"; transcript_id "MSTRG.150999.7"; exon_number "14";
chr5	StringTie	exon	81113538	81113920	1000	+	.	gene_id "MSTRG.150999"; transcript_id "MSTRG.150999.7"; exon_number "15";
chr5	StringTie	exon	81123642	81123767	1000	+	.	gene_id "MSTRG.150999"; transcript_id "MSTRG.150999.7"; exon_number "16";
chr5	StringTie	exon	81127074	81127163	1000	+	.	gene_id "MSTRG.150999"; transcript_id "MSTRG.150999.7"; exon_number "17";
chr5	StringTie	exon	81180175	81180281	1000	+	.	gene_id "MSTRG.150999"; transcript_id "MSTRG.150999.7"; exon_number "18";
chr5	StringTie	exon	81201330	81201442	1000	+	.	gene_id "MSTRG.150999"; transcript_id "MSTRG.150999.7"; exon_number "19";
chr5	StringTie	exon	81206845	81206905	1000	+	.	gene_id "MSTRG.150999"; transcript_id "MSTRG.150999.7"; exon_number "20";
chr5	StringTie	exon	81207246	81207349	1000	+	.	gene_id "MSTRG.150999"; transcript_id "MSTRG.150999.7"; exon_number "21";
chr5	StringTie	exon	81208354	81208438	1000	+	.	gene_id "MSTRG.150999"; transcript_id "MSTRG.150999.7"; exon_number "22";
chr5	StringTie	exon	81212366	81212563	1000	+	.	gene_id "MSTRG.150999"; transcript_id "MSTRG.150999.7"; exon_number "23";
chr5	StringTie	exon	81215876	81215955	1000	+	.	gene_id "MSTRG.150999"; transcript_id "MSTRG.150999.7"; exon_number "24";
chr5	StringTie	exon	81217356	81217473	1000	+	.	gene_id "MSTRG.150999"; transcript_id "MSTRG.150999.7"; exon_number "25";
chr5	StringTie	exon	81219710	81219778	1000	+	.	gene_id "MSTRG.150999"; transcript_id "MSTRG.150999.7"; exon_number "26";
chr5	StringTie	exon	81225678	81233377	1000	+	.	gene_id "MSTRG.150999"; transcript_id "MSTRG.150999.7"; exon_number "27";
chr5	StringTie	exon	81244042	81244205	1000	+	.	gene_id "MSTRG.150999"; transcript_id "MSTRG.150999.7"; exon_number "28";
chr5	StringTie	exon	81251113	81251284	1000	+	.	gene_id "MSTRG.150999"; transcript_id "MSTRG.150999.7"; exon_number "29";
chr5	StringTie	exon	81252695	81252893	1000	+	.	gene_id "MSTRG.150999"; transcript_id "MSTRG.150999.7"; exon_number "30";
chr5	StringTie	exon	81254396	81254491	1000	+	.	gene_id "MSTRG.150999"; transcript_id "MSTRG.150999.7"; exon_number "31";
chr5	StringTie	exon	81254993	81255214	1000	+	.	gene_id "MSTRG.150999"; transcript_id "MSTRG.150999.7"; exon_number "32";
chr5	StringTie	exon	81257733	81257856	1000	+	.	gene_id "MSTRG.150999"; transcript_id "MSTRG.150999.7"; exon_number "33";
chr5	StringTie	exon	81259120	81259254	1000	+	.	gene_id "MSTRG.150999"; transcript_id "MSTRG.150999.7"; exon_number "34";
chr5	StringTie	exon	81263491	81263616	1000	+	.	gene_id "MSTRG.150999"; transcript_id "MSTRG.150999.7"; exon_number "35";
chr5	StringTie	exon	81266139	81266403	1000	+	.	gene_id "MSTRG.150999"; transcript_id "MSTRG.150999.7"; exon_number "36";
chr5	StringTie	transcript	81232099	81266479	1000	+	.	gene_id "MSTRG.150999"; transcript_id "MSTRG.150999.70";
chr5	StringTie	exon	81232099	81233377	1000	+	.	gene_id "MSTRG.150999"; transcript_id "MSTRG.150999.70"; exon_number "1";
chr5	StringTie	exon	81251113	81251284	1000	+	.	gene_id "MSTRG.150999"; transcript_id "MSTRG.150999.70"; exon_number "2";
chr5	StringTie	exon	81252695	81252893	1000	+	.	gene_id "MSTRG.150999"; transcript_id "MSTRG.150999.70"; exon_number "3";
chr5	StringTie	exon	81254396	81254491	1000	+	.	gene_id "MSTRG.150999"; transcript_id "MSTRG.150999.70"; exon_number "4";
chr5	StringTie	exon	81254981	81255214	1000	+	.	gene_id "MSTRG.150999"; transcript_id "MSTRG.150999.70"; exon_number "5";
chr5	StringTie	exon	81257733	81257856	1000	+	.	gene_id "MSTRG.150999"; transcript_id "MSTRG.150999.70"; exon_number "6";
chr5	StringTie	exon	81259120	81259254	1000	+	.	gene_id "MSTRG.150999"; transcript_id "MSTRG.150999.70"; exon_number "7";
chr5	StringTie	exon	81263491	81266479	1000	+	.	gene_id "MSTRG.150999"; transcript_id "MSTRG.150999.70"; exon_number "8";
chr5	StringTie	transcript	81232211	81266419	1000	+	.	gene_id "MSTRG.150999"; transcript_id "MSTRG.150999.71";
chr5	StringTie	exon	81232211	81233377	1000	+	.	gene_id "MSTRG.150999"; transcript_id "MSTRG.150999.71"; exon_number "1";
chr5	StringTie	exon	81251113	81251284	1000	+	.	gene_id "MSTRG.150999"; transcript_id "MSTRG.150999.71"; exon_number "2";
chr5	StringTie	exon	81252695	81252893	1000	+	.	gene_id "MSTRG.150999"; transcript_id "MSTRG.150999.71"; exon_number "3";
chr5	StringTie	exon	81254396	81254491	1000	+	.	gene_id "MSTRG.150999"; transcript_id "MSTRG.150999.71"; exon_number "4";
chr5	StringTie	exon	81254993	81255214	1000	+	.	gene_id "MSTRG.150999"; transcript_id "MSTRG.150999.71"; exon_number "5";
chr5	StringTie	exon	81256371	81256433	1000	+	.	gene_id "MSTRG.150999"; transcript_id "MSTRG.150999.71"; exon_number "6";
chr5	StringTie	exon	81256915	81257000	1000	+	.	gene_id "MSTRG.150999"; transcript_id "MSTRG.150999.71"; exon_number "7";
chr5	StringTie	exon	81257733	81257856	1000	+	.	gene_id "MSTRG.150999"; transcript_id "MSTRG.150999.71"; exon_number "8";
chr5	StringTie	exon	81259120	81259254	1000	+	.	gene_id "MSTRG.150999"; transcript_id "MSTRG.150999.71"; exon_number "9";
chr5	StringTie	exon	81263491	81263616	1000	+	.	gene_id "MSTRG.150999"; transcript_id "MSTRG.150999.71"; exon_number "10";
chr5	StringTie	exon	81264182	81264285	1000	+	.	gene_id "MSTRG.150999"; transcript_id "MSTRG.150999.71"; exon_number "11";
chr5	StringTie	exon	81266139	81266419	1000	+	.	gene_id "MSTRG.150999"; transcript_id "MSTRG.150999.71"; exon_number "12";
chr5	StringTie	transcript	81232407	81266484	1000	+	.	gene_id "MSTRG.150999"; transcript_id "MSTRG.150999.72";
chr5	StringTie	exon	81232407	81233377	1000	+	.	gene_id "MSTRG.150999"; transcript_id "MSTRG.150999.72"; exon_number "1";
chr5	StringTie	exon	81251113	81251284	1000	+	.	gene_id "MSTRG.150999"; transcript_id "MSTRG.150999.72"; exon_number "2";
chr5	StringTie	exon	81251896	81252213	1000	+	.	gene_id "MSTRG.150999"; transcript_id "MSTRG.150999.72"; exon_number "3";
chr5	StringTie	exon	81252695	81252893	1000	+	.	gene_id "MSTRG.150999"; transcript_id "MSTRG.150999.72"; exon_number "4";
chr5	StringTie	exon	81254396	81254491	1000	+	.	gene_id "MSTRG.150999"; transcript_id "MSTRG.150999.72"; exon_number "5";
chr5	StringTie	exon	81254993	81255214	1000	+	.	gene_id "MSTRG.150999"; transcript_id "MSTRG.150999.72"; exon_number "6";
chr5	StringTie	exon	81256915	81257000	1000	+	.	gene_id "MSTRG.150999"; transcript_id "MSTRG.150999.72"; exon_number "7";
chr5	StringTie	exon	81257733	81257856	1000	+	.	gene_id "MSTRG.150999"; transcript_id "MSTRG.150999.72"; exon_number "8";
chr5	StringTie	exon	81259120	81259254	1000	+	.	gene_id "MSTRG.150999"; transcript_id "MSTRG.150999.72"; exon_number "9";
chr5	StringTie	exon	81263491	81263616	1000	+	.	gene_id "MSTRG.150999"; transcript_id "MSTRG.150999.72"; exon_number "10";
chr5	StringTie	exon	81266139	81266484	1000	+	.	gene_id "MSTRG.150999"; transcript_id "MSTRG.150999.72"; exon_number "11";
chr5	StringTie	transcript	81232433	81259375	1000	+	.	gene_id "MSTRG.150999"; transcript_id "MSTRG.150999.73";
chr5	StringTie	exon	81232433	81233377	1000	+	.	gene_id "MSTRG.150999"; transcript_id "MSTRG.150999.73"; exon_number "1";
chr5	StringTie	exon	81251113	81251284	1000	+	.	gene_id "MSTRG.150999"; transcript_id "MSTRG.150999.73"; exon_number "2";
chr5	StringTie	exon	81252695	81252893	1000	+	.	gene_id "MSTRG.150999"; transcript_id "MSTRG.150999.73"; exon_number "3";
chr5	StringTie	exon	81254396	81254491	1000	+	.	gene_id "MSTRG.150999"; transcript_id "MSTRG.150999.73"; exon_number "4";
chr5	StringTie	exon	81254765	81255214	1000	+	.	gene_id "MSTRG.150999"; transcript_id "MSTRG.150999.73"; exon_number "5";
chr5	StringTie	exon	81256371	81257000	1000	+	.	gene_id "MSTRG.150999"; transcript_id "MSTRG.150999.73"; exon_number "6";
chr5	StringTie	exon	81257733	81257856	1000	+	.	gene_id "MSTRG.150999"; transcript_id "MSTRG.150999.73"; exon_number "7";
chr5	StringTie	exon	81259120	81259375	1000	+	.	gene_id "MSTRG.150999"; transcript_id "MSTRG.150999.73"; exon_number "8";
chr5	StringTie	transcript	81232491	81266428	1000	+	.	gene_id "MSTRG.150999"; transcript_id "MSTRG.150999.74";
chr5	StringTie	exon	81232491	81233377	1000	+	.	gene_id "MSTRG.150999"; transcript_id "MSTRG.150999.74"; exon_number "1";
chr5	StringTie	exon	81251113	81251284	1000	+	.	gene_id "MSTRG.150999"; transcript_id "MSTRG.150999.74"; exon_number "2";
chr5	StringTie	exon	81252700	81252893	1000	+	.	gene_id "MSTRG.150999"; transcript_id "MSTRG.150999.74"; exon_number "3";
chr5	StringTie	exon	81254396	81254491	1000	+	.	gene_id "MSTRG.150999"; transcript_id "MSTRG.150999.74"; exon_number "4";
chr5	StringTie	exon	81254993	81255214	1000	+	.	gene_id "MSTRG.150999"; transcript_id "MSTRG.150999.74"; exon_number "5";
chr5	StringTie	exon	81256915	81257000	1000	+	.	gene_id "MSTRG.150999"; transcript_id "MSTRG.150999.74"; exon_number "6";
chr5	StringTie	exon	81257733	81257856	1000	+	.	gene_id "MSTRG.150999"; transcript_id "MSTRG.150999.74"; exon_number "7";
chr5	StringTie	exon	81259120	81259254	1000	+	.	gene_id "MSTRG.150999"; transcript_id "MSTRG.150999.74"; exon_number "8";
chr5	StringTie	exon	81263491	81263616	1000	+	.	gene_id "MSTRG.150999"; transcript_id "MSTRG.150999.74"; exon_number "9";
chr5	StringTie	exon	81266139	81266428	1000	+	.	gene_id "MSTRG.150999"; transcript_id "MSTRG.150999.74"; exon_number "10";
chr5	StringTie	transcript	81232629	81266454	1000	+	.	gene_id "MSTRG.150999"; transcript_id "MSTRG.150999.75";
chr5	StringTie	exon	81232629	81233377	1000	+	.	gene_id "MSTRG.150999"; transcript_id "MSTRG.150999.75"; exon_number "1";
chr5	StringTie	exon	81251113	81251284	1000	+	.	gene_id "MSTRG.150999"; transcript_id "MSTRG.150999.75"; exon_number "2";
chr5	StringTie	exon	81252695	81252893	1000	+	.	gene_id "MSTRG.150999"; transcript_id "MSTRG.150999.75"; exon_number "3";
chr5	StringTie	exon	81254396	81254491	1000	+	.	gene_id "MSTRG.150999"; transcript_id "MSTRG.150999.75"; exon_number "4";
chr5	StringTie	exon	81254981	81255214	1000	+	.	gene_id "MSTRG.150999"; transcript_id "MSTRG.150999.75"; exon_number "5";
chr5	StringTie	exon	81256371	81256433	1000	+	.	gene_id "MSTRG.150999"; transcript_id "MSTRG.150999.75"; exon_number "6";
chr5	StringTie	exon	81256915	81257000	1000	+	.	gene_id "MSTRG.150999"; transcript_id "MSTRG.150999.75"; exon_number "7";
chr5	StringTie	exon	81257733	81257856	1000	+	.	gene_id "MSTRG.150999"; transcript_id "MSTRG.150999.75"; exon_number "8";
chr5	StringTie	exon	81259120	81259254	1000	+	.	gene_id "MSTRG.150999"; transcript_id "MSTRG.150999.75"; exon_number "9";
chr5	StringTie	exon	81263491	81266454	1000	+	.	gene_id "MSTRG.150999"; transcript_id "MSTRG.150999.75"; exon_number "10";
chr5	StringTie	transcript	81232658	81313156	1000	+	.	gene_id "MSTRG.150999"; transcript_id "MSTRG.150999.76";
chr5	StringTie	exon	81232658	81233377	1000	+	.	gene_id "MSTRG.150999"; transcript_id "MSTRG.150999.76"; exon_number "1";
chr5	StringTie	exon	81251113	81251284	1000	+	.	gene_id "MSTRG.150999"; transcript_id "MSTRG.150999.76"; exon_number "2";
chr5	StringTie	exon	81252695	81252893	1000	+	.	gene_id "MSTRG.150999"; transcript_id "MSTRG.150999.76"; exon_number "3";
chr5	StringTie	exon	81254396	81254491	1000	+	.	gene_id "MSTRG.150999"; transcript_id "MSTRG.150999.76"; exon_number "4";
chr5	StringTie	exon	81254993	81255214	1000	+	.	gene_id "MSTRG.150999"; transcript_id "MSTRG.150999.76"; exon_number "5";
chr5	StringTie	exon	81256915	81257000	1000	+	.	gene_id "MSTRG.150999"; transcript_id "MSTRG.150999.76"; exon_number "6";
chr5	StringTie	exon	81257733	81257856	1000	+	.	gene_id "MSTRG.150999"; transcript_id "MSTRG.150999.76"; exon_number "7";
chr5	StringTie	exon	81259120	81259254	1000	+	.	gene_id "MSTRG.150999"; transcript_id "MSTRG.150999.76"; exon_number "8";
chr5	StringTie	exon	81308561	81308711	1000	+	.	gene_id "MSTRG.150999"; transcript_id "MSTRG.150999.76"; exon_number "9";
chr5	StringTie	exon	81308946	81309038	1000	+	.	gene_id "MSTRG.150999"; transcript_id "MSTRG.150999.76"; exon_number "10";
chr5	StringTie	exon	81311211	81311279	1000	+	.	gene_id "MSTRG.150999"; transcript_id "MSTRG.150999.76"; exon_number "11";
chr5	StringTie	exon	81312544	81313156	1000	+	.	gene_id "MSTRG.150999"; transcript_id "MSTRG.150999.76"; exon_number "12";
chr5	StringTie	transcript	81232663	81266396	1000	+	.	gene_id "MSTRG.150999"; transcript_id "MSTRG.150999.77";
chr5	StringTie	exon	81232663	81233377	1000	+	.	gene_id "MSTRG.150999"; transcript_id "MSTRG.150999.77"; exon_number "1";
chr5	StringTie	exon	81251113	81251284	1000	+	.	gene_id "MSTRG.150999"; transcript_id "MSTRG.150999.77"; exon_number "2";
chr5	StringTie	exon	81252695	81252893	1000	+	.	gene_id "MSTRG.150999"; transcript_id "MSTRG.150999.77"; exon_number "3";
chr5	StringTie	exon	81254396	81254491	1000	+	.	gene_id "MSTRG.150999"; transcript_id "MSTRG.150999.77"; exon_number "4";
chr5	StringTie	exon	81254981	81255214	1000	+	.	gene_id "MSTRG.150999"; transcript_id "MSTRG.150999.77"; exon_number "5";
chr5	StringTie	exon	81257733	81257856	1000	+	.	gene_id "MSTRG.150999"; transcript_id "MSTRG.150999.77"; exon_number "6";
chr5	StringTie	exon	81259120	81259254	1000	+	.	gene_id "MSTRG.150999"; transcript_id "MSTRG.150999.77"; exon_number "7";
chr5	StringTie	exon	81263491	81263616	1000	+	.	gene_id "MSTRG.150999"; transcript_id "MSTRG.150999.77"; exon_number "8";
chr5	StringTie	exon	81266139	81266396	1000	+	.	gene_id "MSTRG.150999"; transcript_id "MSTRG.150999.77"; exon_number "9";
chr5	StringTie	transcript	81232697	81266421	1000	+	.	gene_id "MSTRG.150999"; transcript_id "MSTRG.150999.78";
chr5	StringTie	exon	81232697	81233377	1000	+	.	gene_id "MSTRG.150999"; transcript_id "MSTRG.150999.78"; exon_number "1";
chr5	StringTie	exon	81251113	81251284	1000	+	.	gene_id "MSTRG.150999"; transcript_id "MSTRG.150999.78"; exon_number "2";
chr5	StringTie	exon	81252695	81252893	1000	+	.	gene_id "MSTRG.150999"; transcript_id "MSTRG.150999.78"; exon_number "3";
chr5	StringTie	exon	81254396	81254491	1000	+	.	gene_id "MSTRG.150999"; transcript_id "MSTRG.150999.78"; exon_number "4";
chr5	StringTie	exon	81254993	81255214	1000	+	.	gene_id "MSTRG.150999"; transcript_id "MSTRG.150999.78"; exon_number "5";
chr5	StringTie	exon	81256371	81256433	1000	+	.	gene_id "MSTRG.150999"; transcript_id "MSTRG.150999.78"; exon_number "6";
chr5	StringTie	exon	81256915	81257000	1000	+	.	gene_id "MSTRG.150999"; transcript_id "MSTRG.150999.78"; exon_number "7";
chr5	StringTie	exon	81257733	81257856	1000	+	.	gene_id "MSTRG.150999"; transcript_id "MSTRG.150999.78"; exon_number "8";
chr5	StringTie	exon	81259120	81259254	1000	+	.	gene_id "MSTRG.150999"; transcript_id "MSTRG.150999.78"; exon_number "9";
chr5	StringTie	exon	81263491	81263616	1000	+	.	gene_id "MSTRG.150999"; transcript_id "MSTRG.150999.78"; exon_number "10";
chr5	StringTie	exon	81264439	81266421	1000	+	.	gene_id "MSTRG.150999"; transcript_id "MSTRG.150999.78"; exon_number "11";
chr5	StringTie	transcript	81232705	81266400	1000	+	.	gene_id "MSTRG.150999"; transcript_id "MSTRG.150999.79";
chr5	StringTie	exon	81232705	81233377	1000	+	.	gene_id "MSTRG.150999"; transcript_id "MSTRG.150999.79"; exon_number "1";
chr5	StringTie	exon	81251113	81251284	1000	+	.	gene_id "MSTRG.150999"; transcript_id "MSTRG.150999.79"; exon_number "2";
chr5	StringTie	exon	81252695	81252893	1000	+	.	gene_id "MSTRG.150999"; transcript_id "MSTRG.150999.79"; exon_number "3";
chr5	StringTie	exon	81254396	81254491	1000	+	.	gene_id "MSTRG.150999"; transcript_id "MSTRG.150999.79"; exon_number "4";
chr5	StringTie	exon	81254993	81255214	1000	+	.	gene_id "MSTRG.150999"; transcript_id "MSTRG.150999.79"; exon_number "5";
chr5	StringTie	exon	81256915	81257000	1000	+	.	gene_id "MSTRG.150999"; transcript_id "MSTRG.150999.79"; exon_number "6";
chr5	StringTie	exon	81257733	81257856	1000	+	.	gene_id "MSTRG.150999"; transcript_id "MSTRG.150999.79"; exon_number "7";
chr5	StringTie	exon	81259124	81259254	1000	+	.	gene_id "MSTRG.150999"; transcript_id "MSTRG.150999.79"; exon_number "8";
chr5	StringTie	exon	81263491	81263616	1000	+	.	gene_id "MSTRG.150999"; transcript_id "MSTRG.150999.79"; exon_number "9";
chr5	StringTie	exon	81266139	81266400	1000	+	.	gene_id "MSTRG.150999"; transcript_id "MSTRG.150999.79"; exon_number "10";
chr5	StringTie	transcript	80960569	81138734	1000	+	.	gene_id "MSTRG.150999"; transcript_id "MSTRG.150999.8";
chr5	StringTie	exon	80960569	80961026	1000	+	.	gene_id "MSTRG.150999"; transcript_id "MSTRG.150999.8"; exon_number "1";
chr5	StringTie	exon	81042877	81042983	1000	+	.	gene_id "MSTRG.150999"; transcript_id "MSTRG.150999.8"; exon_number "2";
chr5	StringTie	exon	81068032	81068179	1000	+	.	gene_id "MSTRG.150999"; transcript_id "MSTRG.150999.8"; exon_number "3";
chr5	StringTie	exon	81070492	81070581	1000	+	.	gene_id "MSTRG.150999"; transcript_id "MSTRG.150999.8"; exon_number "4";
chr5	StringTie	exon	81073199	81073452	1000	+	.	gene_id "MSTRG.150999"; transcript_id "MSTRG.150999.8"; exon_number "5";
chr5	StringTie	exon	81080121	81080200	1000	+	.	gene_id "MSTRG.150999"; transcript_id "MSTRG.150999.8"; exon_number "6";
chr5	StringTie	exon	81080596	81080789	1000	+	.	gene_id "MSTRG.150999"; transcript_id "MSTRG.150999.8"; exon_number "7";
chr5	StringTie	exon	81085802	81085911	1000	+	.	gene_id "MSTRG.150999"; transcript_id "MSTRG.150999.8"; exon_number "8";
chr5	StringTie	exon	81086835	81086953	1000	+	.	gene_id "MSTRG.150999"; transcript_id "MSTRG.150999.8"; exon_number "9";
chr5	StringTie	exon	81087128	81094992	1000	+	.	gene_id "MSTRG.150999"; transcript_id "MSTRG.150999.8"; exon_number "10";
chr5	StringTie	exon	81108996	81109078	1000	+	.	gene_id "MSTRG.150999"; transcript_id "MSTRG.150999.8"; exon_number "11";
chr5	StringTie	exon	81112610	81112858	1000	+	.	gene_id "MSTRG.150999"; transcript_id "MSTRG.150999.8"; exon_number "12";
chr5	StringTie	exon	81113538	81113920	1000	+	.	gene_id "MSTRG.150999"; transcript_id "MSTRG.150999.8"; exon_number "13";
chr5	StringTie	exon	81123642	81123767	1000	+	.	gene_id "MSTRG.150999"; transcript_id "MSTRG.150999.8"; exon_number "14";
chr5	StringTie	exon	81127074	81127163	1000	+	.	gene_id "MSTRG.150999"; transcript_id "MSTRG.150999.8"; exon_number "15";
chr5	StringTie	exon	81138523	81138734	1000	+	.	gene_id "MSTRG.150999"; transcript_id "MSTRG.150999.8"; exon_number "16";
chr5	StringTie	transcript	81232818	81266447	1000	+	.	gene_id "MSTRG.150999"; transcript_id "MSTRG.150999.80";
chr5	StringTie	exon	81232818	81233381	1000	+	.	gene_id "MSTRG.150999"; transcript_id "MSTRG.150999.80"; exon_number "1";
chr5	StringTie	exon	81244042	81244205	1000	+	.	gene_id "MSTRG.150999"; transcript_id "MSTRG.150999.80"; exon_number "2";
chr5	StringTie	exon	81251113	81251284	1000	+	.	gene_id "MSTRG.150999"; transcript_id "MSTRG.150999.80"; exon_number "3";
chr5	StringTie	exon	81252695	81252893	1000	+	.	gene_id "MSTRG.150999"; transcript_id "MSTRG.150999.80"; exon_number "4";
chr5	StringTie	exon	81254396	81254491	1000	+	.	gene_id "MSTRG.150999"; transcript_id "MSTRG.150999.80"; exon_number "5";
chr5	StringTie	exon	81254993	81255214	1000	+	.	gene_id "MSTRG.150999"; transcript_id "MSTRG.150999.80"; exon_number "6";
chr5	StringTie	exon	81257733	81257856	1000	+	.	gene_id "MSTRG.150999"; transcript_id "MSTRG.150999.80"; exon_number "7";
chr5	StringTie	exon	81259120	81259254	1000	+	.	gene_id "MSTRG.150999"; transcript_id "MSTRG.150999.80"; exon_number "8";
chr5	StringTie	exon	81263491	81266447	1000	+	.	gene_id "MSTRG.150999"; transcript_id "MSTRG.150999.80"; exon_number "9";
chr5	StringTie	transcript	81232829	81266492	1000	+	.	gene_id "MSTRG.150999"; transcript_id "MSTRG.150999.81";
chr5	StringTie	exon	81232829	81233377	1000	+	.	gene_id "MSTRG.150999"; transcript_id "MSTRG.150999.81"; exon_number "1";
chr5	StringTie	exon	81251113	81251284	1000	+	.	gene_id "MSTRG.150999"; transcript_id "MSTRG.150999.81"; exon_number "2";
chr5	StringTie	exon	81252695	81252893	1000	+	.	gene_id "MSTRG.150999"; transcript_id "MSTRG.150999.81"; exon_number "3";
chr5	StringTie	exon	81254396	81254491	1000	+	.	gene_id "MSTRG.150999"; transcript_id "MSTRG.150999.81"; exon_number "4";
chr5	StringTie	exon	81255055	81255214	1000	+	.	gene_id "MSTRG.150999"; transcript_id "MSTRG.150999.81"; exon_number "5";
chr5	StringTie	exon	81256915	81257000	1000	+	.	gene_id "MSTRG.150999"; transcript_id "MSTRG.150999.81"; exon_number "6";
chr5	StringTie	exon	81257733	81257856	1000	+	.	gene_id "MSTRG.150999"; transcript_id "MSTRG.150999.81"; exon_number "7";
chr5	StringTie	exon	81259120	81259254	1000	+	.	gene_id "MSTRG.150999"; transcript_id "MSTRG.150999.81"; exon_number "8";
chr5	StringTie	exon	81263491	81263616	1000	+	.	gene_id "MSTRG.150999"; transcript_id "MSTRG.150999.81"; exon_number "9";
chr5	StringTie	exon	81266139	81266492	1000	+	.	gene_id "MSTRG.150999"; transcript_id "MSTRG.150999.81"; exon_number "10";
chr5	StringTie	transcript	81233224	81266398	1000	+	.	gene_id "MSTRG.150999"; transcript_id "MSTRG.150999.82";
chr5	StringTie	exon	81233224	81233377	1000	+	.	gene_id "MSTRG.150999"; transcript_id "MSTRG.150999.82"; exon_number "1";
chr5	StringTie	exon	81251113	81251284	1000	+	.	gene_id "MSTRG.150999"; transcript_id "MSTRG.150999.82"; exon_number "2";
chr5	StringTie	exon	81252695	81252893	1000	+	.	gene_id "MSTRG.150999"; transcript_id "MSTRG.150999.82"; exon_number "3";
chr5	StringTie	exon	81254396	81254491	1000	+	.	gene_id "MSTRG.150999"; transcript_id "MSTRG.150999.82"; exon_number "4";
chr5	StringTie	exon	81254981	81255214	1000	+	.	gene_id "MSTRG.150999"; transcript_id "MSTRG.150999.82"; exon_number "5";
chr5	StringTie	exon	81256915	81257000	1000	+	.	gene_id "MSTRG.150999"; transcript_id "MSTRG.150999.82"; exon_number "6";
chr5	StringTie	exon	81257733	81257856	1000	+	.	gene_id "MSTRG.150999"; transcript_id "MSTRG.150999.82"; exon_number "7";
chr5	StringTie	exon	81259120	81259254	1000	+	.	gene_id "MSTRG.150999"; transcript_id "MSTRG.150999.82"; exon_number "8";
chr5	StringTie	exon	81263491	81266398	1000	+	.	gene_id "MSTRG.150999"; transcript_id "MSTRG.150999.82"; exon_number "9";
chr5	StringTie	transcript	80960581	81266411	1000	+	.	gene_id "MSTRG.150999"; transcript_id "MSTRG.150999.9";
chr5	StringTie	exon	80960581	80961026	1000	+	.	gene_id "MSTRG.150999"; transcript_id "MSTRG.150999.9"; exon_number "1";
chr5	StringTie	exon	81042877	81042983	1000	+	.	gene_id "MSTRG.150999"; transcript_id "MSTRG.150999.9"; exon_number "2";
chr5	StringTie	exon	81068032	81068179	1000	+	.	gene_id "MSTRG.150999"; transcript_id "MSTRG.150999.9"; exon_number "3";
chr5	StringTie	exon	81070492	81070581	1000	+	.	gene_id "MSTRG.150999"; transcript_id "MSTRG.150999.9"; exon_number "4";
chr5	StringTie	exon	81073199	81073452	1000	+	.	gene_id "MSTRG.150999"; transcript_id "MSTRG.150999.9"; exon_number "5";
chr5	StringTie	exon	81080121	81080200	1000	+	.	gene_id "MSTRG.150999"; transcript_id "MSTRG.150999.9"; exon_number "6";
chr5	StringTie	exon	81080596	81080789	1000	+	.	gene_id "MSTRG.150999"; transcript_id "MSTRG.150999.9"; exon_number "7";
chr5	StringTie	exon	81085802	81085911	1000	+	.	gene_id "MSTRG.150999"; transcript_id "MSTRG.150999.9"; exon_number "8";
chr5	StringTie	exon	81086835	81086953	1000	+	.	gene_id "MSTRG.150999"; transcript_id "MSTRG.150999.9"; exon_number "9";
chr5	StringTie	exon	81092801	81092961	1000	+	.	gene_id "MSTRG.150999"; transcript_id "MSTRG.150999.9"; exon_number "10";
chr5	StringTie	exon	81094296	81094362	1000	+	.	gene_id "MSTRG.150999"; transcript_id "MSTRG.150999.9"; exon_number "11";
chr5	StringTie	exon	81094856	81094992	1000	+	.	gene_id "MSTRG.150999"; transcript_id "MSTRG.150999.9"; exon_number "12";
chr5	StringTie	exon	81108996	81109078	1000	+	.	gene_id "MSTRG.150999"; transcript_id "MSTRG.150999.9"; exon_number "13";
chr5	StringTie	exon	81112610	81112858	1000	+	.	gene_id "MSTRG.150999"; transcript_id "MSTRG.150999.9"; exon_number "14";
chr5	StringTie	exon	81113538	81113920	1000	+	.	gene_id "MSTRG.150999"; transcript_id "MSTRG.150999.9"; exon_number "15";
chr5	StringTie	exon	81123642	81123767	1000	+	.	gene_id "MSTRG.150999"; transcript_id "MSTRG.150999.9"; exon_number "16";
chr5	StringTie	exon	81127074	81127163	1000	+	.	gene_id "MSTRG.150999"; transcript_id "MSTRG.150999.9"; exon_number "17";
chr5	StringTie	exon	81180175	81180281	1000	+	.	gene_id "MSTRG.150999"; transcript_id "MSTRG.150999.9"; exon_number "18";
chr5	StringTie	exon	81201330	81201442	1000	+	.	gene_id "MSTRG.150999"; transcript_id "MSTRG.150999.9"; exon_number "19";
chr5	StringTie	exon	81206845	81206905	1000	+	.	gene_id "MSTRG.150999"; transcript_id "MSTRG.150999.9"; exon_number "20";
chr5	StringTie	exon	81207246	81207349	1000	+	.	gene_id "MSTRG.150999"; transcript_id "MSTRG.150999.9"; exon_number "21";
chr5	StringTie	exon	81208354	81208438	1000	+	.	gene_id "MSTRG.150999"; transcript_id "MSTRG.150999.9"; exon_number "22";
chr5	StringTie	exon	81212366	81212563	1000	+	.	gene_id "MSTRG.150999"; transcript_id "MSTRG.150999.9"; exon_number "23";
chr5	StringTie	exon	81215876	81215955	1000	+	.	gene_id "MSTRG.150999"; transcript_id "MSTRG.150999.9"; exon_number "24";
chr5	StringTie	exon	81217356	81217473	1000	+	.	gene_id "MSTRG.150999"; transcript_id "MSTRG.150999.9"; exon_number "25";
chr5	StringTie	exon	81219710	81219778	1000	+	.	gene_id "MSTRG.150999"; transcript_id "MSTRG.150999.9"; exon_number "26";
chr5	StringTie	exon	81225678	81233377	1000	+	.	gene_id "MSTRG.150999"; transcript_id "MSTRG.150999.9"; exon_number "27";
chr5	StringTie	exon	81251113	81251284	1000	+	.	gene_id "MSTRG.150999"; transcript_id "MSTRG.150999.9"; exon_number "28";
chr5	StringTie	exon	81252695	81252893	1000	+	.	gene_id "MSTRG.150999"; transcript_id "MSTRG.150999.9"; exon_number "29";
chr5	StringTie	exon	81254396	81254491	1000	+	.	gene_id "MSTRG.150999"; transcript_id "MSTRG.150999.9"; exon_number "30";
chr5	StringTie	exon	81254993	81255214	1000	+	.	gene_id "MSTRG.150999"; transcript_id "MSTRG.150999.9"; exon_number "31";
chr5	StringTie	exon	81256915	81257000	1000	+	.	gene_id "MSTRG.150999"; transcript_id "MSTRG.150999.9"; exon_number "32";
chr5	StringTie	exon	81257733	81257856	1000	+	.	gene_id "MSTRG.150999"; transcript_id "MSTRG.150999.9"; exon_number "33";
chr5	StringTie	exon	81259120	81259254	1000	+	.	gene_id "MSTRG.150999"; transcript_id "MSTRG.150999.9"; exon_number "34";
chr5	StringTie	exon	81263491	81263616	1000	+	.	gene_id "MSTRG.150999"; transcript_id "MSTRG.150999.9"; exon_number "35";
chr5	StringTie	exon	81264182	81266411	1000	+	.	gene_id "MSTRG.150999"; transcript_id "MSTRG.150999.9"; exon_number "36";
chr5	StringTie	transcript	81252695	81266447	1000	+	.	gene_id "MSTRG.150999"; transcript_id "MSTRG.150999.92";
chr5	StringTie	exon	81252695	81252889	1000	+	.	gene_id "MSTRG.150999"; transcript_id "MSTRG.150999.92"; exon_number "1";
chr5	StringTie	exon	81254400	81254491	1000	+	.	gene_id "MSTRG.150999"; transcript_id "MSTRG.150999.92"; exon_number "2";
chr5	StringTie	exon	81254993	81255214	1000	+	.	gene_id "MSTRG.150999"; transcript_id "MSTRG.150999.92"; exon_number "3";
chr5	StringTie	exon	81256915	81257000	1000	+	.	gene_id "MSTRG.150999"; transcript_id "MSTRG.150999.92"; exon_number "4";
chr5	StringTie	exon	81257733	81257856	1000	+	.	gene_id "MSTRG.150999"; transcript_id "MSTRG.150999.92"; exon_number "5";
chr5	StringTie	exon	81259120	81259254	1000	+	.	gene_id "MSTRG.150999"; transcript_id "MSTRG.150999.92"; exon_number "6";
chr5	StringTie	exon	81263491	81263616	1000	+	.	gene_id "MSTRG.150999"; transcript_id "MSTRG.150999.92"; exon_number "7";
chr5	StringTie	exon	81266139	81266447	1000	+	.	gene_id "MSTRG.150999"; transcript_id "MSTRG.150999.92"; exon_number "8";
chr5	StringTie	transcript	81301554	81313733	1000	+	.	gene_id "MSTRG.150999"; transcript_id "MSTRG.150999.96";
chr5	StringTie	exon	81301554	81301698	1000	+	.	gene_id "MSTRG.150999"; transcript_id "MSTRG.150999.96"; exon_number "1";
chr5	StringTie	exon	81304741	81305141	1000	+	.	gene_id "MSTRG.150999"; transcript_id "MSTRG.150999.96"; exon_number "2";
chr5	StringTie	exon	81308561	81309038	1000	+	.	gene_id "MSTRG.150999"; transcript_id "MSTRG.150999.96"; exon_number "3";
chr5	StringTie	exon	81311211	81311279	1000	+	.	gene_id "MSTRG.150999"; transcript_id "MSTRG.150999.96"; exon_number "4";
chr5	StringTie	exon	81312544	81313733	1000	+	.	gene_id "MSTRG.150999"; transcript_id "MSTRG.150999.96"; exon_number "5";
chr5	StringTie	transcript	81301559	81313796	1000	+	.	gene_id "MSTRG.150999"; transcript_id "MSTRG.150999.97";
chr5	StringTie	exon	81301559	81301670	1000	+	.	gene_id "MSTRG.150999"; transcript_id "MSTRG.150999.97"; exon_number "1";
chr5	StringTie	exon	81304741	81305141	1000	+	.	gene_id "MSTRG.150999"; transcript_id "MSTRG.150999.97"; exon_number "2";
chr5	StringTie	exon	81308561	81309038	1000	+	.	gene_id "MSTRG.150999"; transcript_id "MSTRG.150999.97"; exon_number "3";
chr5	StringTie	exon	81311211	81311279	1000	+	.	gene_id "MSTRG.150999"; transcript_id "MSTRG.150999.97"; exon_number "4";
chr5	StringTie	exon	81312544	81313796	1000	+	.	gene_id "MSTRG.150999"; transcript_id "MSTRG.150999.97"; exon_number "5";
chr5	StringTie	transcript	81301564	81313908	1000	+	.	gene_id "MSTRG.150999"; transcript_id "MSTRG.150999.98";
chr5	StringTie	exon	81301564	81301967	1000	+	.	gene_id "MSTRG.150999"; transcript_id "MSTRG.150999.98"; exon_number "1";
chr5	StringTie	exon	81304741	81305141	1000	+	.	gene_id "MSTRG.150999"; transcript_id "MSTRG.150999.98"; exon_number "2";
chr5	StringTie	exon	81308561	81308711	1000	+	.	gene_id "MSTRG.150999"; transcript_id "MSTRG.150999.98"; exon_number "3";
chr5	StringTie	exon	81308946	81309038	1000	+	.	gene_id "MSTRG.150999"; transcript_id "MSTRG.150999.98"; exon_number "4";
chr5	StringTie	exon	81311211	81311279	1000	+	.	gene_id "MSTRG.150999"; transcript_id "MSTRG.150999.98"; exon_number "5";
chr5	StringTie	exon	81312544	81313908	1000	+	.	gene_id "MSTRG.150999"; transcript_id "MSTRG.150999.98"; exon_number "6";
chr5	StringTie	transcript	81301564	81313153	1000	+	.	gene_id "MSTRG.150999"; transcript_id "MSTRG.150999.99";
chr5	StringTie	exon	81301564	81301670	1000	+	.	gene_id "MSTRG.150999"; transcript_id "MSTRG.150999.99"; exon_number "1";
chr5	StringTie	exon	81304741	81305141	1000	+	.	gene_id "MSTRG.150999"; transcript_id "MSTRG.150999.99"; exon_number "2";
chr5	StringTie	exon	81308561	81308711	1000	+	.	gene_id "MSTRG.150999"; transcript_id "MSTRG.150999.99"; exon_number "3";
chr5	StringTie	exon	81308946	81309038	1000	+	.	gene_id "MSTRG.150999"; transcript_id "MSTRG.150999.99"; exon_number "4";
chr5	StringTie	exon	81311211	81311279	1000	+	.	gene_id "MSTRG.150999"; transcript_id "MSTRG.150999.99"; exon_number "5";
chr5	StringTie	exon	81312546	81313153	1000	+	.	gene_id "MSTRG.150999"; transcript_id "MSTRG.150999.99"; exon_number "6";
chr1	StringTie	transcript	3197473	3214221	1000	-	.	gene_id "MSTRG.151"; transcript_id "MSTRG.151.1";
chr1	StringTie	exon	3197473	3199297	1000	-	.	gene_id "MSTRG.151"; transcript_id "MSTRG.151.1"; exon_number "1";
chr1	StringTie	exon	3211984	3214221	1000	-	.	gene_id "MSTRG.151"; transcript_id "MSTRG.151.1"; exon_number "2";
chr1	StringTie	transcript	3197574	3214227	1000	-	.	gene_id "MSTRG.151"; transcript_id "MSTRG.151.2";
chr1	StringTie	exon	3197574	3199297	1000	-	.	gene_id "MSTRG.151"; transcript_id "MSTRG.151.2"; exon_number "1";
chr1	StringTie	exon	3211984	3212176	1000	-	.	gene_id "MSTRG.151"; transcript_id "MSTRG.151.2"; exon_number "2";
chr1	StringTie	exon	3212866	3214227	1000	-	.	gene_id "MSTRG.151"; transcript_id "MSTRG.151.2"; exon_number "3";
chr1	StringTie	transcript	3208665	3214906	1000	-	.	gene_id "MSTRG.151"; transcript_id "MSTRG.151.3";
chr1	StringTie	exon	3208665	3211927	1000	-	.	gene_id "MSTRG.151"; transcript_id "MSTRG.151.3"; exon_number "1";
chr1	StringTie	exon	3212866	3213136	1000	-	.	gene_id "MSTRG.151"; transcript_id "MSTRG.151.3"; exon_number "2";
chr1	StringTie	exon	3213579	3213774	1000	-	.	gene_id "MSTRG.151"; transcript_id "MSTRG.151.3"; exon_number "3";
chr1	StringTie	exon	3214889	3214906	1000	-	.	gene_id "MSTRG.151"; transcript_id "MSTRG.151.3"; exon_number "4";
chr1	StringTie	transcript	3208665	3214018	1000	-	.	gene_id "MSTRG.151"; transcript_id "MSTRG.151.4";
chr1	StringTie	exon	3208665	3211355	1000	-	.	gene_id "MSTRG.151"; transcript_id "MSTRG.151.4"; exon_number "1";
chr1	StringTie	exon	3211984	3214018	1000	-	.	gene_id "MSTRG.151"; transcript_id "MSTRG.151.4"; exon_number "2";
chr1	StringTie	transcript	3208665	3214227	1000	-	.	gene_id "MSTRG.151"; transcript_id "MSTRG.151.5";
chr1	StringTie	exon	3208665	3211927	1000	-	.	gene_id "MSTRG.151"; transcript_id "MSTRG.151.5"; exon_number "1";
chr1	StringTie	exon	3213030	3213136	1000	-	.	gene_id "MSTRG.151"; transcript_id "MSTRG.151.5"; exon_number "2";
chr1	StringTie	exon	3213579	3214227	1000	-	.	gene_id "MSTRG.151"; transcript_id "MSTRG.151.5"; exon_number "3";
chr1	StringTie	transcript	3208665	3214038	1000	-	.	gene_id "MSTRG.151"; transcript_id "MSTRG.151.6";
chr1	StringTie	exon	3208665	3211355	1000	-	.	gene_id "MSTRG.151"; transcript_id "MSTRG.151.6"; exon_number "1";
chr1	StringTie	exon	3211984	3212176	1000	-	.	gene_id "MSTRG.151"; transcript_id "MSTRG.151.6"; exon_number "2";
chr1	StringTie	exon	3213030	3213136	1000	-	.	gene_id "MSTRG.151"; transcript_id "MSTRG.151.6"; exon_number "3";
chr1	StringTie	exon	3213579	3214038	1000	-	.	gene_id "MSTRG.151"; transcript_id "MSTRG.151.6"; exon_number "4";
chr1	StringTie	transcript	3208669	3214221	1000	-	.	gene_id "MSTRG.151"; transcript_id "MSTRG.151.7";
chr1	StringTie	exon	3208669	3211927	1000	-	.	gene_id "MSTRG.151"; transcript_id "MSTRG.151.7"; exon_number "1";
chr1	StringTie	exon	3213579	3214221	1000	-	.	gene_id "MSTRG.151"; transcript_id "MSTRG.151.7"; exon_number "2";
chr1	StringTie	transcript	3208912	3214026	1000	-	.	gene_id "MSTRG.151"; transcript_id "MSTRG.151.8";
chr1	StringTie	exon	3208912	3209668	1000	-	.	gene_id "MSTRG.151"; transcript_id "MSTRG.151.8"; exon_number "1";
chr1	StringTie	exon	3209757	3212176	1000	-	.	gene_id "MSTRG.151"; transcript_id "MSTRG.151.8"; exon_number "2";
chr1	StringTie	exon	3213030	3214026	1000	-	.	gene_id "MSTRG.151"; transcript_id "MSTRG.151.8"; exon_number "3";
chr1	StringTie	transcript	3209325	3214022	1000	-	.	gene_id "MSTRG.151"; transcript_id "MSTRG.151.9";
chr1	StringTie	exon	3209325	3212176	1000	-	.	gene_id "MSTRG.151"; transcript_id "MSTRG.151.9"; exon_number "1";
chr1	StringTie	exon	3213030	3213136	1000	-	.	gene_id "MSTRG.151"; transcript_id "MSTRG.151.9"; exon_number "2";
chr1	StringTie	exon	3213579	3214022	1000	-	.	gene_id "MSTRG.151"; transcript_id "MSTRG.151.9"; exon_number "3";
chr1	StringTie	transcript	20252926	20267148	1000	-	.	gene_id "MSTRG.1510"; transcript_id "MSTRG.1510.1";
chr1	StringTie	exon	20252926	20256006	1000	-	.	gene_id "MSTRG.1510"; transcript_id "MSTRG.1510.1"; exon_number "1";
chr1	StringTie	exon	20266979	20267148	1000	-	.	gene_id "MSTRG.1510"; transcript_id "MSTRG.1510.1"; exon_number "2";
chr1	StringTie	transcript	20264068	20267158	1000	-	.	gene_id "MSTRG.1510"; transcript_id "MSTRG.1510.2";
chr1	StringTie	exon	20264068	20264190	1000	-	.	gene_id "MSTRG.1510"; transcript_id "MSTRG.1510.2"; exon_number "1";
chr1	StringTie	exon	20266300	20266429	1000	-	.	gene_id "MSTRG.1510"; transcript_id "MSTRG.1510.2"; exon_number "2";
chr1	StringTie	exon	20266979	20267158	1000	-	.	gene_id "MSTRG.1510"; transcript_id "MSTRG.1510.2"; exon_number "3";
chr1	StringTie	transcript	20264068	20267148	1000	-	.	gene_id "MSTRG.1510"; transcript_id "MSTRG.1510.3";
chr1	StringTie	exon	20264068	20264190	1000	-	.	gene_id "MSTRG.1510"; transcript_id "MSTRG.1510.3"; exon_number "1";
chr1	StringTie	exon	20266979	20267148	1000	-	.	gene_id "MSTRG.1510"; transcript_id "MSTRG.1510.3"; exon_number "2";
chr1	StringTie	transcript	210251479	210254262	1000	+	.	gene_id "MSTRG.15100"; transcript_id "MSTRG.15100.1";
chr1	StringTie	exon	210251479	210254262	1000	+	.	gene_id "MSTRG.15100"; transcript_id "MSTRG.15100.1"; exon_number "1";
chr1	StringTie	transcript	210251781	210252544	1000	+	.	gene_id "MSTRG.15100"; transcript_id "MSTRG.15100.2";
chr1	StringTie	exon	210251781	210251803	1000	+	.	gene_id "MSTRG.15100"; transcript_id "MSTRG.15100.2"; exon_number "1";
chr1	StringTie	exon	210252013	210252544	1000	+	.	gene_id "MSTRG.15100"; transcript_id "MSTRG.15100.2"; exon_number "2";
chr5	StringTie	transcript	80997183	80998047	1000	-	.	gene_id "MSTRG.151000"; transcript_id "ENST00000506228"; gene_name "CTD-2193P3.1"; ref_gene_id "ENSG00000251001";
chr5	StringTie	exon	80997183	80997684	1000	-	.	gene_id "MSTRG.151000"; transcript_id "ENST00000506228"; exon_number "1"; gene_name "CTD-2193P3.1"; ref_gene_id "ENSG00000251001";
chr5	StringTie	exon	80998014	80998047	1000	-	.	gene_id "MSTRG.151000"; transcript_id "ENST00000506228"; exon_number "2"; gene_name "CTD-2193P3.1"; ref_gene_id "ENSG00000251001";
chr5	StringTie	transcript	81113385	81114852	1000	-	.	gene_id "MSTRG.151001"; transcript_id "ENST00000508993"; gene_name "CTD-2193P3.2"; ref_gene_id "ENSG00000249772";
chr5	StringTie	exon	81113385	81113898	1000	-	.	gene_id "MSTRG.151001"; transcript_id "ENST00000508993"; exon_number "1"; gene_name "CTD-2193P3.2"; ref_gene_id "ENSG00000249772";
chr5	StringTie	exon	81114812	81114852	1000	-	.	gene_id "MSTRG.151001"; transcript_id "ENST00000508993"; exon_number "2"; gene_name "CTD-2193P3.2"; ref_gene_id "ENSG00000249772";
chr5	StringTie	transcript	81169673	81170348	1000	-	.	gene_id "MSTRG.151002"; transcript_id "MSTRG.151002.1";
chr5	StringTie	exon	81169673	81170000	1000	-	.	gene_id "MSTRG.151002"; transcript_id "MSTRG.151002.1"; exon_number "1";
chr5	StringTie	exon	81170199	81170348	1000	-	.	gene_id "MSTRG.151002"; transcript_id "MSTRG.151002.1"; exon_number "2";
chr5	StringTie	transcript	81237565	81301544	1000	-	.	gene_id "MSTRG.151003"; transcript_id "ENST00000500148"; gene_name "CKMT2-AS1"; ref_gene_id "ENSG00000247572";
chr5	StringTie	exon	81237565	81239360	1000	-	.	gene_id "MSTRG.151003"; transcript_id "ENST00000500148"; exon_number "1"; gene_name "CKMT2-AS1"; ref_gene_id "ENSG00000247572";
chr5	StringTie	exon	81246890	81246972	1000	-	.	gene_id "MSTRG.151003"; transcript_id "ENST00000500148"; exon_number "2"; gene_name "CKMT2-AS1"; ref_gene_id "ENSG00000247572";
chr5	StringTie	exon	81250703	81250789	1000	-	.	gene_id "MSTRG.151003"; transcript_id "ENST00000500148"; exon_number "3"; gene_name "CKMT2-AS1"; ref_gene_id "ENSG00000247572";
chr5	StringTie	exon	81301287	81301544	1000	-	.	gene_id "MSTRG.151003"; transcript_id "ENST00000500148"; exon_number "4"; gene_name "CKMT2-AS1"; ref_gene_id "ENSG00000247572";
chr5	StringTie	transcript	81237828	81301555	1000	-	.	gene_id "MSTRG.151003"; transcript_id "ENST00000501927"; gene_name "CKMT2-AS1"; ref_gene_id "ENSG00000247572";
chr5	StringTie	exon	81237828	81239355	1000	-	.	gene_id "MSTRG.151003"; transcript_id "ENST00000501927"; exon_number "1"; gene_name "CKMT2-AS1"; ref_gene_id "ENSG00000247572";
chr5	StringTie	exon	81244744	81245409	1000	-	.	gene_id "MSTRG.151003"; transcript_id "ENST00000501927"; exon_number "2"; gene_name "CKMT2-AS1"; ref_gene_id "ENSG00000247572";
chr5	StringTie	exon	81301287	81301555	1000	-	.	gene_id "MSTRG.151003"; transcript_id "ENST00000501927"; exon_number "3"; gene_name "CKMT2-AS1"; ref_gene_id "ENSG00000247572";
chr5	StringTie	transcript	81237565	81301559	1000	-	.	gene_id "MSTRG.151003"; transcript_id "ENST00000502041"; gene_name "CKMT2-AS1"; ref_gene_id "ENSG00000247572";
chr5	StringTie	exon	81237565	81239360	1000	-	.	gene_id "MSTRG.151003"; transcript_id "ENST00000502041"; exon_number "1"; gene_name "CKMT2-AS1"; ref_gene_id "ENSG00000247572";
chr5	StringTie	exon	81301287	81301559	1000	-	.	gene_id "MSTRG.151003"; transcript_id "ENST00000502041"; exon_number "2"; gene_name "CKMT2-AS1"; ref_gene_id "ENSG00000247572";
chr5	StringTie	transcript	81204084	81301485	1000	-	.	gene_id "MSTRG.151003"; transcript_id "ENST00000503483"; gene_name "CKMT2-AS1"; ref_gene_id "ENSG00000247572";
chr5	StringTie	exon	81204084	81204323	1000	-	.	gene_id "MSTRG.151003"; transcript_id "ENST00000503483"; exon_number "1"; gene_name "CKMT2-AS1"; ref_gene_id "ENSG00000247572";
chr5	StringTie	exon	81219660	81219792	1000	-	.	gene_id "MSTRG.151003"; transcript_id "ENST00000503483"; exon_number "2"; gene_name "CKMT2-AS1"; ref_gene_id "ENSG00000247572";
chr5	StringTie	exon	81301287	81301485	1000	-	.	gene_id "MSTRG.151003"; transcript_id "ENST00000503483"; exon_number "3"; gene_name "CKMT2-AS1"; ref_gene_id "ENSG00000247572";
chr5	StringTie	transcript	81244858	81301560	1000	-	.	gene_id "MSTRG.151003"; transcript_id "ENST00000505295"; gene_name "CKMT2-AS1"; ref_gene_id "ENSG00000247572";
chr5	StringTie	exon	81244858	81245409	1000	-	.	gene_id "MSTRG.151003"; transcript_id "ENST00000505295"; exon_number "1"; gene_name "CKMT2-AS1"; ref_gene_id "ENSG00000247572";
chr5	StringTie	exon	81246890	81246972	1000	-	.	gene_id "MSTRG.151003"; transcript_id "ENST00000505295"; exon_number "2"; gene_name "CKMT2-AS1"; ref_gene_id "ENSG00000247572";
chr5	StringTie	exon	81301287	81301560	1000	-	.	gene_id "MSTRG.151003"; transcript_id "ENST00000505295"; exon_number "3"; gene_name "CKMT2-AS1"; ref_gene_id "ENSG00000247572";
chr5	StringTie	transcript	81242330	81242599	1000	-	.	gene_id "MSTRG.151003"; transcript_id "ENST00000510537"; gene_name "CTD-2248H3.1"; ref_gene_id "ENSG00000248794";
chr5	StringTie	exon	81242330	81242599	1000	-	.	gene_id "MSTRG.151003"; transcript_id "ENST00000510537"; exon_number "1"; gene_name "CTD-2248H3.1"; ref_gene_id "ENSG00000248794";
chr5	StringTie	transcript	81210101	81301497	1000	-	.	gene_id "MSTRG.151003"; transcript_id "ENST00000511495"; gene_name "CKMT2-AS1"; ref_gene_id "ENSG00000247572";
chr5	StringTie	exon	81210101	81210180	1000	-	.	gene_id "MSTRG.151003"; transcript_id "ENST00000511495"; exon_number "1"; gene_name "CKMT2-AS1"; ref_gene_id "ENSG00000247572";
chr5	StringTie	exon	81219660	81219792	1000	-	.	gene_id "MSTRG.151003"; transcript_id "ENST00000511495"; exon_number "2"; gene_name "CKMT2-AS1"; ref_gene_id "ENSG00000247572";
chr5	StringTie	exon	81223315	81223475	1000	-	.	gene_id "MSTRG.151003"; transcript_id "ENST00000511495"; exon_number "3"; gene_name "CKMT2-AS1"; ref_gene_id "ENSG00000247572";
chr5	StringTie	exon	81301287	81301497	1000	-	.	gene_id "MSTRG.151003"; transcript_id "ENST00000511495"; exon_number "4"; gene_name "CKMT2-AS1"; ref_gene_id "ENSG00000247572";
chr5	StringTie	transcript	81235759	81301523	1000	-	.	gene_id "MSTRG.151003"; transcript_id "ENST00000512287"; gene_name "CKMT2-AS1"; ref_gene_id "ENSG00000247572";
chr5	StringTie	exon	81235759	81236122	1000	-	.	gene_id "MSTRG.151003"; transcript_id "ENST00000512287"; exon_number "1"; gene_name "CKMT2-AS1"; ref_gene_id "ENSG00000247572";
chr5	StringTie	exon	81301287	81301523	1000	-	.	gene_id "MSTRG.151003"; transcript_id "ENST00000512287"; exon_number "2"; gene_name "CKMT2-AS1"; ref_gene_id "ENSG00000247572";
chr5	StringTie	transcript	81237400	81301584	1000	-	.	gene_id "MSTRG.151003"; transcript_id "MSTRG.151003.10";
chr5	StringTie	exon	81237400	81239355	1000	-	.	gene_id "MSTRG.151003"; transcript_id "MSTRG.151003.10"; exon_number "1";
chr5	StringTie	exon	81301287	81301584	1000	-	.	gene_id "MSTRG.151003"; transcript_id "MSTRG.151003.10"; exon_number "2";
chr5	StringTie	transcript	81237414	81301590	1000	-	.	gene_id "MSTRG.151003"; transcript_id "MSTRG.151003.11";
chr5	StringTie	exon	81237414	81239360	1000	-	.	gene_id "MSTRG.151003"; transcript_id "MSTRG.151003.11"; exon_number "1";
chr5	StringTie	exon	81246890	81246972	1000	-	.	gene_id "MSTRG.151003"; transcript_id "MSTRG.151003.11"; exon_number "2";
chr5	StringTie	exon	81301287	81301590	1000	-	.	gene_id "MSTRG.151003"; transcript_id "MSTRG.151003.11"; exon_number "3";
chr5	StringTie	transcript	81237417	81254266	1000	-	.	gene_id "MSTRG.151003"; transcript_id "MSTRG.151003.12";
chr5	StringTie	exon	81237417	81239355	1000	-	.	gene_id "MSTRG.151003"; transcript_id "MSTRG.151003.12"; exon_number "1";
chr5	StringTie	exon	81245249	81245409	1000	-	.	gene_id "MSTRG.151003"; transcript_id "MSTRG.151003.12"; exon_number "2";
chr5	StringTie	exon	81246890	81246972	1000	-	.	gene_id "MSTRG.151003"; transcript_id "MSTRG.151003.12"; exon_number "3";
chr5	StringTie	exon	81250703	81250789	1000	-	.	gene_id "MSTRG.151003"; transcript_id "MSTRG.151003.12"; exon_number "4";
chr5	StringTie	exon	81254156	81254266	1000	-	.	gene_id "MSTRG.151003"; transcript_id "MSTRG.151003.12"; exon_number "5";
chr5	StringTie	transcript	81237436	81301578	1000	-	.	gene_id "MSTRG.151003"; transcript_id "MSTRG.151003.13";
chr5	StringTie	exon	81237436	81239360	1000	-	.	gene_id "MSTRG.151003"; transcript_id "MSTRG.151003.13"; exon_number "1";
chr5	StringTie	exon	81245249	81245409	1000	-	.	gene_id "MSTRG.151003"; transcript_id "MSTRG.151003.13"; exon_number "2";
chr5	StringTie	exon	81246890	81246972	1000	-	.	gene_id "MSTRG.151003"; transcript_id "MSTRG.151003.13"; exon_number "3";
chr5	StringTie	exon	81250703	81250789	1000	-	.	gene_id "MSTRG.151003"; transcript_id "MSTRG.151003.13"; exon_number "4";
chr5	StringTie	exon	81301287	81301578	1000	-	.	gene_id "MSTRG.151003"; transcript_id "MSTRG.151003.13"; exon_number "5";
chr5	StringTie	transcript	81237441	81254266	1000	-	.	gene_id "MSTRG.151003"; transcript_id "MSTRG.151003.14";
chr5	StringTie	exon	81237441	81239360	1000	-	.	gene_id "MSTRG.151003"; transcript_id "MSTRG.151003.14"; exon_number "1";
chr5	StringTie	exon	81240328	81240380	1000	-	.	gene_id "MSTRG.151003"; transcript_id "MSTRG.151003.14"; exon_number "2";
chr5	StringTie	exon	81244744	81245409	1000	-	.	gene_id "MSTRG.151003"; transcript_id "MSTRG.151003.14"; exon_number "3";
chr5	StringTie	exon	81246890	81246972	1000	-	.	gene_id "MSTRG.151003"; transcript_id "MSTRG.151003.14"; exon_number "4";
chr5	StringTie	exon	81250703	81250789	1000	-	.	gene_id "MSTRG.151003"; transcript_id "MSTRG.151003.14"; exon_number "5";
chr5	StringTie	exon	81254156	81254266	1000	-	.	gene_id "MSTRG.151003"; transcript_id "MSTRG.151003.14"; exon_number "6";
chr5	StringTie	transcript	81237454	81254212	1000	-	.	gene_id "MSTRG.151003"; transcript_id "MSTRG.151003.15";
chr5	StringTie	exon	81237454	81239355	1000	-	.	gene_id "MSTRG.151003"; transcript_id "MSTRG.151003.15"; exon_number "1";
chr5	StringTie	exon	81244744	81245409	1000	-	.	gene_id "MSTRG.151003"; transcript_id "MSTRG.151003.15"; exon_number "2";
chr5	StringTie	exon	81246890	81246972	1000	-	.	gene_id "MSTRG.151003"; transcript_id "MSTRG.151003.15"; exon_number "3";
chr5	StringTie	exon	81250703	81250789	1000	-	.	gene_id "MSTRG.151003"; transcript_id "MSTRG.151003.15"; exon_number "4";
chr5	StringTie	exon	81254156	81254212	1000	-	.	gene_id "MSTRG.151003"; transcript_id "MSTRG.151003.15"; exon_number "5";
chr5	StringTie	transcript	81237491	81301560	1000	-	.	gene_id "MSTRG.151003"; transcript_id "MSTRG.151003.16";
chr5	StringTie	exon	81237491	81239360	1000	-	.	gene_id "MSTRG.151003"; transcript_id "MSTRG.151003.16"; exon_number "1";
chr5	StringTie	exon	81244885	81245409	1000	-	.	gene_id "MSTRG.151003"; transcript_id "MSTRG.151003.16"; exon_number "2";
chr5	StringTie	exon	81246890	81246972	1000	-	.	gene_id "MSTRG.151003"; transcript_id "MSTRG.151003.16"; exon_number "3";
chr5	StringTie	exon	81301287	81301560	1000	-	.	gene_id "MSTRG.151003"; transcript_id "MSTRG.151003.16"; exon_number "4";
chr5	StringTie	transcript	81237499	81245408	1000	-	.	gene_id "MSTRG.151003"; transcript_id "MSTRG.151003.17";
chr5	StringTie	exon	81237499	81239355	1000	-	.	gene_id "MSTRG.151003"; transcript_id "MSTRG.151003.17"; exon_number "1";
chr5	StringTie	exon	81240328	81240380	1000	-	.	gene_id "MSTRG.151003"; transcript_id "MSTRG.151003.17"; exon_number "2";
chr5	StringTie	exon	81245249	81245408	1000	-	.	gene_id "MSTRG.151003"; transcript_id "MSTRG.151003.17"; exon_number "3";
chr5	StringTie	transcript	81237516	81254247	1000	-	.	gene_id "MSTRG.151003"; transcript_id "MSTRG.151003.18";
chr5	StringTie	exon	81237516	81239355	1000	-	.	gene_id "MSTRG.151003"; transcript_id "MSTRG.151003.18"; exon_number "1";
chr5	StringTie	exon	81244744	81245409	1000	-	.	gene_id "MSTRG.151003"; transcript_id "MSTRG.151003.18"; exon_number "2";
chr5	StringTie	exon	81246890	81246972	1000	-	.	gene_id "MSTRG.151003"; transcript_id "MSTRG.151003.18"; exon_number "3";
chr5	StringTie	exon	81254156	81254247	1000	-	.	gene_id "MSTRG.151003"; transcript_id "MSTRG.151003.18"; exon_number "4";
chr5	StringTie	transcript	81237531	81250843	1000	-	.	gene_id "MSTRG.151003"; transcript_id "MSTRG.151003.19";
chr5	StringTie	exon	81237531	81239360	1000	-	.	gene_id "MSTRG.151003"; transcript_id "MSTRG.151003.19"; exon_number "1";
chr5	StringTie	exon	81250703	81250843	1000	-	.	gene_id "MSTRG.151003"; transcript_id "MSTRG.151003.19"; exon_number "2";
chr5	StringTie	transcript	81237560	81254176	1000	-	.	gene_id "MSTRG.151003"; transcript_id "MSTRG.151003.20";
chr5	StringTie	exon	81237560	81239360	1000	-	.	gene_id "MSTRG.151003"; transcript_id "MSTRG.151003.20"; exon_number "1";
chr5	StringTie	exon	81245249	81245409	1000	-	.	gene_id "MSTRG.151003"; transcript_id "MSTRG.151003.20"; exon_number "2";
chr5	StringTie	exon	81246890	81246972	1000	-	.	gene_id "MSTRG.151003"; transcript_id "MSTRG.151003.20"; exon_number "3";
chr5	StringTie	exon	81250703	81250811	1000	-	.	gene_id "MSTRG.151003"; transcript_id "MSTRG.151003.20"; exon_number "4";
chr5	StringTie	exon	81254156	81254176	1000	-	.	gene_id "MSTRG.151003"; transcript_id "MSTRG.151003.20"; exon_number "5";
chr5	StringTie	transcript	81237561	81250849	1000	-	.	gene_id "MSTRG.151003"; transcript_id "MSTRG.151003.21";
chr5	StringTie	exon	81237561	81239355	1000	-	.	gene_id "MSTRG.151003"; transcript_id "MSTRG.151003.21"; exon_number "1";
chr5	StringTie	exon	81250703	81250849	1000	-	.	gene_id "MSTRG.151003"; transcript_id "MSTRG.151003.21"; exon_number "2";
chr5	StringTie	transcript	81237561	81249147	1000	-	.	gene_id "MSTRG.151003"; transcript_id "MSTRG.151003.22";
chr5	StringTie	exon	81237561	81239360	1000	-	.	gene_id "MSTRG.151003"; transcript_id "MSTRG.151003.22"; exon_number "1";
chr5	StringTie	exon	81245249	81245409	1000	-	.	gene_id "MSTRG.151003"; transcript_id "MSTRG.151003.22"; exon_number "2";
chr5	StringTie	exon	81246890	81246972	1000	-	.	gene_id "MSTRG.151003"; transcript_id "MSTRG.151003.22"; exon_number "3";
chr5	StringTie	exon	81248955	81249147	1000	-	.	gene_id "MSTRG.151003"; transcript_id "MSTRG.151003.22"; exon_number "4";
chr5	StringTie	transcript	81237561	81250778	1000	-	.	gene_id "MSTRG.151003"; transcript_id "MSTRG.151003.23";
chr5	StringTie	exon	81237561	81239360	1000	-	.	gene_id "MSTRG.151003"; transcript_id "MSTRG.151003.23"; exon_number "1";
chr5	StringTie	exon	81244885	81245409	1000	-	.	gene_id "MSTRG.151003"; transcript_id "MSTRG.151003.23"; exon_number "2";
chr5	StringTie	exon	81246890	81246972	1000	-	.	gene_id "MSTRG.151003"; transcript_id "MSTRG.151003.23"; exon_number "3";
chr5	StringTie	exon	81250703	81250778	1000	-	.	gene_id "MSTRG.151003"; transcript_id "MSTRG.151003.23"; exon_number "4";
chr5	StringTie	transcript	81237561	81254271	1000	-	.	gene_id "MSTRG.151003"; transcript_id "MSTRG.151003.24";
chr5	StringTie	exon	81237561	81239360	1000	-	.	gene_id "MSTRG.151003"; transcript_id "MSTRG.151003.24"; exon_number "1";
chr5	StringTie	exon	81244744	81245409	1000	-	.	gene_id "MSTRG.151003"; transcript_id "MSTRG.151003.24"; exon_number "2";
chr5	StringTie	exon	81246890	81246972	1000	-	.	gene_id "MSTRG.151003"; transcript_id "MSTRG.151003.24"; exon_number "3";
chr5	StringTie	exon	81254156	81254271	1000	-	.	gene_id "MSTRG.151003"; transcript_id "MSTRG.151003.24"; exon_number "4";
chr5	StringTie	transcript	81237561	81301560	1000	-	.	gene_id "MSTRG.151003"; transcript_id "MSTRG.151003.25";
chr5	StringTie	exon	81237561	81239360	1000	-	.	gene_id "MSTRG.151003"; transcript_id "MSTRG.151003.25"; exon_number "1";
chr5	StringTie	exon	81245249	81245409	1000	-	.	gene_id "MSTRG.151003"; transcript_id "MSTRG.151003.25"; exon_number "2";
chr5	StringTie	exon	81246890	81246972	1000	-	.	gene_id "MSTRG.151003"; transcript_id "MSTRG.151003.25"; exon_number "3";
chr5	StringTie	exon	81301287	81301560	1000	-	.	gene_id "MSTRG.151003"; transcript_id "MSTRG.151003.25"; exon_number "4";
chr5	StringTie	transcript	81237561	81254250	1000	-	.	gene_id "MSTRG.151003"; transcript_id "MSTRG.151003.26";
chr5	StringTie	exon	81237561	81239360	1000	-	.	gene_id "MSTRG.151003"; transcript_id "MSTRG.151003.26"; exon_number "1";
chr5	StringTie	exon	81246890	81246972	1000	-	.	gene_id "MSTRG.151003"; transcript_id "MSTRG.151003.26"; exon_number "2";
chr5	StringTie	exon	81250703	81250811	1000	-	.	gene_id "MSTRG.151003"; transcript_id "MSTRG.151003.26"; exon_number "3";
chr5	StringTie	exon	81254156	81254250	1000	-	.	gene_id "MSTRG.151003"; transcript_id "MSTRG.151003.26"; exon_number "4";
chr5	StringTie	transcript	81229049	81254266	1000	-	.	gene_id "MSTRG.151003"; transcript_id "MSTRG.151003.3";
chr5	StringTie	exon	81229049	81229077	1000	-	.	gene_id "MSTRG.151003"; transcript_id "MSTRG.151003.3"; exon_number "1";
chr5	StringTie	exon	81235707	81236122	1000	-	.	gene_id "MSTRG.151003"; transcript_id "MSTRG.151003.3"; exon_number "2";
chr5	StringTie	exon	81246890	81246972	1000	-	.	gene_id "MSTRG.151003"; transcript_id "MSTRG.151003.3"; exon_number "3";
chr5	StringTie	exon	81250703	81250789	1000	-	.	gene_id "MSTRG.151003"; transcript_id "MSTRG.151003.3"; exon_number "4";
chr5	StringTie	exon	81254156	81254266	1000	-	.	gene_id "MSTRG.151003"; transcript_id "MSTRG.151003.3"; exon_number "5";
chr5	StringTie	transcript	81253036	81301554	1000	-	.	gene_id "MSTRG.151003"; transcript_id "MSTRG.151003.32";
chr5	StringTie	exon	81253036	81253591	1000	-	.	gene_id "MSTRG.151003"; transcript_id "MSTRG.151003.32"; exon_number "1";
chr5	StringTie	exon	81254156	81254270	1000	-	.	gene_id "MSTRG.151003"; transcript_id "MSTRG.151003.32"; exon_number "2";
chr5	StringTie	exon	81301287	81301554	1000	-	.	gene_id "MSTRG.151003"; transcript_id "MSTRG.151003.32"; exon_number "3";
chr5	StringTie	transcript	81285581	81301563	1000	-	.	gene_id "MSTRG.151003"; transcript_id "MSTRG.151003.33";
chr5	StringTie	exon	81285581	81286701	1000	-	.	gene_id "MSTRG.151003"; transcript_id "MSTRG.151003.33"; exon_number "1";
chr5	StringTie	exon	81301287	81301563	1000	-	.	gene_id "MSTRG.151003"; transcript_id "MSTRG.151003.33"; exon_number "2";
chr5	StringTie	transcript	81295072	81301554	1000	-	.	gene_id "MSTRG.151003"; transcript_id "MSTRG.151003.34";
chr5	StringTie	exon	81295072	81295094	1000	-	.	gene_id "MSTRG.151003"; transcript_id "MSTRG.151003.34"; exon_number "1";
chr5	StringTie	exon	81301287	81301554	1000	-	.	gene_id "MSTRG.151003"; transcript_id "MSTRG.151003.34"; exon_number "2";
chr5	StringTie	transcript	81298099	81301634	1000	-	.	gene_id "MSTRG.151003"; transcript_id "MSTRG.151003.35";
chr5	StringTie	exon	81298099	81300337	1000	-	.	gene_id "MSTRG.151003"; transcript_id "MSTRG.151003.35"; exon_number "1";
chr5	StringTie	exon	81301287	81301634	1000	-	.	gene_id "MSTRG.151003"; transcript_id "MSTRG.151003.35"; exon_number "2";
chr5	StringTie	transcript	81300150	81301553	1000	-	.	gene_id "MSTRG.151003"; transcript_id "MSTRG.151003.36";
chr5	StringTie	exon	81300150	81300315	1000	-	.	gene_id "MSTRG.151003"; transcript_id "MSTRG.151003.36"; exon_number "1";
chr5	StringTie	exon	81301287	81301553	1000	-	.	gene_id "MSTRG.151003"; transcript_id "MSTRG.151003.36"; exon_number "2";
chr5	StringTie	transcript	81300297	81301600	1000	-	.	gene_id "MSTRG.151003"; transcript_id "MSTRG.151003.37";
chr5	StringTie	exon	81300297	81300340	1000	-	.	gene_id "MSTRG.151003"; transcript_id "MSTRG.151003.37"; exon_number "1";
chr5	StringTie	exon	81301287	81301600	1000	-	.	gene_id "MSTRG.151003"; transcript_id "MSTRG.151003.37"; exon_number "2";
chr5	StringTie	transcript	81233378	81301624	1000	-	.	gene_id "MSTRG.151003"; transcript_id "MSTRG.151003.4";
chr5	StringTie	exon	81233378	81236122	1000	-	.	gene_id "MSTRG.151003"; transcript_id "MSTRG.151003.4"; exon_number "1";
chr5	StringTie	exon	81236670	81239360	1000	-	.	gene_id "MSTRG.151003"; transcript_id "MSTRG.151003.4"; exon_number "2";
chr5	StringTie	exon	81244744	81245409	1000	-	.	gene_id "MSTRG.151003"; transcript_id "MSTRG.151003.4"; exon_number "3";
chr5	StringTie	exon	81246890	81246972	1000	-	.	gene_id "MSTRG.151003"; transcript_id "MSTRG.151003.4"; exon_number "4";
chr5	StringTie	exon	81301287	81301624	1000	-	.	gene_id "MSTRG.151003"; transcript_id "MSTRG.151003.4"; exon_number "5";
chr5	StringTie	transcript	81233379	81301605	1000	-	.	gene_id "MSTRG.151003"; transcript_id "MSTRG.151003.5";
chr5	StringTie	exon	81233379	81236122	1000	-	.	gene_id "MSTRG.151003"; transcript_id "MSTRG.151003.5"; exon_number "1";
chr5	StringTie	exon	81238461	81239360	1000	-	.	gene_id "MSTRG.151003"; transcript_id "MSTRG.151003.5"; exon_number "2";
chr5	StringTie	exon	81246890	81246972	1000	-	.	gene_id "MSTRG.151003"; transcript_id "MSTRG.151003.5"; exon_number "3";
chr5	StringTie	exon	81250703	81250789	1000	-	.	gene_id "MSTRG.151003"; transcript_id "MSTRG.151003.5"; exon_number "4";
chr5	StringTie	exon	81301287	81301605	1000	-	.	gene_id "MSTRG.151003"; transcript_id "MSTRG.151003.5"; exon_number "5";
chr5	StringTie	transcript	81233388	81254207	1000	-	.	gene_id "MSTRG.151003"; transcript_id "MSTRG.151003.6";
chr5	StringTie	exon	81233388	81236122	1000	-	.	gene_id "MSTRG.151003"; transcript_id "MSTRG.151003.6"; exon_number "1";
chr5	StringTie	exon	81238461	81239360	1000	-	.	gene_id "MSTRG.151003"; transcript_id "MSTRG.151003.6"; exon_number "2";
chr5	StringTie	exon	81244744	81245409	1000	-	.	gene_id "MSTRG.151003"; transcript_id "MSTRG.151003.6"; exon_number "3";
chr5	StringTie	exon	81246890	81246972	1000	-	.	gene_id "MSTRG.151003"; transcript_id "MSTRG.151003.6"; exon_number "4";
chr5	StringTie	exon	81250703	81250789	1000	-	.	gene_id "MSTRG.151003"; transcript_id "MSTRG.151003.6"; exon_number "5";
chr5	StringTie	exon	81254156	81254207	1000	-	.	gene_id "MSTRG.151003"; transcript_id "MSTRG.151003.6"; exon_number "6";
chr5	StringTie	transcript	81233390	81301632	1000	-	.	gene_id "MSTRG.151003"; transcript_id "MSTRG.151003.7";
chr5	StringTie	exon	81233390	81236122	1000	-	.	gene_id "MSTRG.151003"; transcript_id "MSTRG.151003.7"; exon_number "1";
chr5	StringTie	exon	81238783	81239360	1000	-	.	gene_id "MSTRG.151003"; transcript_id "MSTRG.151003.7"; exon_number "2";
chr5	StringTie	exon	81246890	81246972	1000	-	.	gene_id "MSTRG.151003"; transcript_id "MSTRG.151003.7"; exon_number "3";
chr5	StringTie	exon	81250703	81250789	1000	-	.	gene_id "MSTRG.151003"; transcript_id "MSTRG.151003.7"; exon_number "4";
chr5	StringTie	exon	81301287	81301632	1000	-	.	gene_id "MSTRG.151003"; transcript_id "MSTRG.151003.7"; exon_number "5";
chr5	StringTie	transcript	81237276	81254373	1000	-	.	gene_id "MSTRG.151003"; transcript_id "MSTRG.151003.9";
chr5	StringTie	exon	81237276	81239355	1000	-	.	gene_id "MSTRG.151003"; transcript_id "MSTRG.151003.9"; exon_number "1";
chr5	StringTie	exon	81246890	81246972	1000	-	.	gene_id "MSTRG.151003"; transcript_id "MSTRG.151003.9"; exon_number "2";
chr5	StringTie	exon	81250703	81250789	1000	-	.	gene_id "MSTRG.151003"; transcript_id "MSTRG.151003.9"; exon_number "3";
chr5	StringTie	exon	81254156	81254373	1000	-	.	gene_id "MSTRG.151003"; transcript_id "MSTRG.151003.9"; exon_number "4";
chr5	StringTie	transcript	81330005	81394143	1000	-	.	gene_id "MSTRG.151004"; transcript_id "ENST00000307624"; gene_name "ACOT12"; ref_gene_id "ENSG00000172497";
chr5	StringTie	exon	81330005	81330543	1000	-	.	gene_id "MSTRG.151004"; transcript_id "ENST00000307624"; exon_number "1"; gene_name "ACOT12"; ref_gene_id "ENSG00000172497";
chr5	StringTie	exon	81330814	81330940	1000	-	.	gene_id "MSTRG.151004"; transcript_id "ENST00000307624"; exon_number "2"; gene_name "ACOT12"; ref_gene_id "ENSG00000172497";
chr5	StringTie	exon	81332477	81332605	1000	-	.	gene_id "MSTRG.151004"; transcript_id "ENST00000307624"; exon_number "3"; gene_name "ACOT12"; ref_gene_id "ENSG00000172497";
chr5	StringTie	exon	81335768	81335901	1000	-	.	gene_id "MSTRG.151004"; transcript_id "ENST00000307624"; exon_number "4"; gene_name "ACOT12"; ref_gene_id "ENSG00000172497";
chr5	StringTie	exon	81342672	81342755	1000	-	.	gene_id "MSTRG.151004"; transcript_id "ENST00000307624"; exon_number "5"; gene_name "ACOT12"; ref_gene_id "ENSG00000172497";
chr5	StringTie	exon	81343818	81343881	1000	-	.	gene_id "MSTRG.151004"; transcript_id "ENST00000307624"; exon_number "6"; gene_name "ACOT12"; ref_gene_id "ENSG00000172497";
chr5	StringTie	exon	81344160	81344215	1000	-	.	gene_id "MSTRG.151004"; transcript_id "ENST00000307624"; exon_number "7"; gene_name "ACOT12"; ref_gene_id "ENSG00000172497";
chr5	StringTie	exon	81344891	81345041	1000	-	.	gene_id "MSTRG.151004"; transcript_id "ENST00000307624"; exon_number "8"; gene_name "ACOT12"; ref_gene_id "ENSG00000172497";
chr5	StringTie	exon	81345885	81346004	1000	-	.	gene_id "MSTRG.151004"; transcript_id "ENST00000307624"; exon_number "9"; gene_name "ACOT12"; ref_gene_id "ENSG00000172497";
chr5	StringTie	exon	81347774	81347930	1000	-	.	gene_id "MSTRG.151004"; transcript_id "ENST00000307624"; exon_number "10"; gene_name "ACOT12"; ref_gene_id "ENSG00000172497";
chr5	StringTie	exon	81359903	81360038	1000	-	.	gene_id "MSTRG.151004"; transcript_id "ENST00000307624"; exon_number "11"; gene_name "ACOT12"; ref_gene_id "ENSG00000172497";
chr5	StringTie	exon	81363788	81363889	1000	-	.	gene_id "MSTRG.151004"; transcript_id "ENST00000307624"; exon_number "12"; gene_name "ACOT12"; ref_gene_id "ENSG00000172497";
chr5	StringTie	exon	81371750	81371810	1000	-	.	gene_id "MSTRG.151004"; transcript_id "ENST00000307624"; exon_number "13"; gene_name "ACOT12"; ref_gene_id "ENSG00000172497";
chr5	StringTie	exon	81385757	81385826	1000	-	.	gene_id "MSTRG.151004"; transcript_id "ENST00000307624"; exon_number "14"; gene_name "ACOT12"; ref_gene_id "ENSG00000172497";
chr5	StringTie	exon	81393988	81394143	1000	-	.	gene_id "MSTRG.151004"; transcript_id "ENST00000307624"; exon_number "15"; gene_name "ACOT12"; ref_gene_id "ENSG00000172497";
chr5	StringTie	transcript	81413021	81751253	1000	-	.	gene_id "MSTRG.151004"; transcript_id "ENST00000320672"; gene_name "SSBP2"; ref_gene_id "ENSG00000145687";
chr5	StringTie	exon	81413021	81420533	1000	-	.	gene_id "MSTRG.151004"; transcript_id "ENST00000320672"; exon_number "1"; gene_name "SSBP2"; ref_gene_id "ENSG00000145687";
chr5	StringTie	exon	81428585	81428683	1000	-	.	gene_id "MSTRG.151004"; transcript_id "ENST00000320672"; exon_number "2"; gene_name "SSBP2"; ref_gene_id "ENSG00000145687";
chr5	StringTie	exon	81437430	81437458	1000	-	.	gene_id "MSTRG.151004"; transcript_id "ENST00000320672"; exon_number "3"; gene_name "SSBP2"; ref_gene_id "ENSG00000145687";
chr5	StringTie	exon	81440558	81440636	1000	-	.	gene_id "MSTRG.151004"; transcript_id "ENST00000320672"; exon_number "4"; gene_name "SSBP2"; ref_gene_id "ENSG00000145687";
chr5	StringTie	exon	81442653	81442723	1000	-	.	gene_id "MSTRG.151004"; transcript_id "ENST00000320672"; exon_number "5"; gene_name "SSBP2"; ref_gene_id "ENSG00000145687";
chr5	StringTie	exon	81446868	81446922	1000	-	.	gene_id "MSTRG.151004"; transcript_id "ENST00000320672"; exon_number "6"; gene_name "SSBP2"; ref_gene_id "ENSG00000145687";
chr5	StringTie	exon	81448790	81448825	1000	-	.	gene_id "MSTRG.151004"; transcript_id "ENST00000320672"; exon_number "7"; gene_name "SSBP2"; ref_gene_id "ENSG00000145687";
chr5	StringTie	exon	81461055	81461103	1000	-	.	gene_id "MSTRG.151004"; transcript_id "ENST00000320672"; exon_number "8"; gene_name "SSBP2"; ref_gene_id "ENSG00000145687";
chr5	StringTie	exon	81466974	81467041	1000	-	.	gene_id "MSTRG.151004"; transcript_id "ENST00000320672"; exon_number "9"; gene_name "SSBP2"; ref_gene_id "ENSG00000145687";
chr5	StringTie	exon	81473700	81473770	1000	-	.	gene_id "MSTRG.151004"; transcript_id "ENST00000320672"; exon_number "10"; gene_name "SSBP2"; ref_gene_id "ENSG00000145687";
chr5	StringTie	exon	81474496	81474562	1000	-	.	gene_id "MSTRG.151004"; transcript_id "ENST00000320672"; exon_number "11"; gene_name "SSBP2"; ref_gene_id "ENSG00000145687";
chr5	StringTie	exon	81489250	81489309	1000	-	.	gene_id "MSTRG.151004"; transcript_id "ENST00000320672"; exon_number "12"; gene_name "SSBP2"; ref_gene_id "ENSG00000145687";
chr5	StringTie	exon	81513628	81513717	1000	-	.	gene_id "MSTRG.151004"; transcript_id "ENST00000320672"; exon_number "13"; gene_name "SSBP2"; ref_gene_id "ENSG00000145687";
chr5	StringTie	exon	81615473	81615557	1000	-	.	gene_id "MSTRG.151004"; transcript_id "ENST00000320672"; exon_number "14"; gene_name "SSBP2"; ref_gene_id "ENSG00000145687";
chr5	StringTie	exon	81636557	81636618	1000	-	.	gene_id "MSTRG.151004"; transcript_id "ENST00000320672"; exon_number "15"; gene_name "SSBP2"; ref_gene_id "ENSG00000145687";
chr5	StringTie	exon	81650267	81650339	1000	-	.	gene_id "MSTRG.151004"; transcript_id "ENST00000320672"; exon_number "16"; gene_name "SSBP2"; ref_gene_id "ENSG00000145687";
chr5	StringTie	exon	81750981	81751253	1000	-	.	gene_id "MSTRG.151004"; transcript_id "ENST00000320672"; exon_number "17"; gene_name "SSBP2"; ref_gene_id "ENSG00000145687";
chr5	StringTie	transcript	81420435	81443273	1000	-	.	gene_id "MSTRG.151004"; transcript_id "ENST00000504136"; gene_name "SSBP2"; ref_gene_id "ENSG00000145687";
chr5	StringTie	exon	81420435	81420533	1000	-	.	gene_id "MSTRG.151004"; transcript_id "ENST00000504136"; exon_number "1"; gene_name "SSBP2"; ref_gene_id "ENSG00000145687";
chr5	StringTie	exon	81428585	81428683	1000	-	.	gene_id "MSTRG.151004"; transcript_id "ENST00000504136"; exon_number "2"; gene_name "SSBP2"; ref_gene_id "ENSG00000145687";
chr5	StringTie	exon	81437430	81437458	1000	-	.	gene_id "MSTRG.151004"; transcript_id "ENST00000504136"; exon_number "3"; gene_name "SSBP2"; ref_gene_id "ENSG00000145687";
chr5	StringTie	exon	81440558	81440636	1000	-	.	gene_id "MSTRG.151004"; transcript_id "ENST00000504136"; exon_number "4"; gene_name "SSBP2"; ref_gene_id "ENSG00000145687";
chr5	StringTie	exon	81442653	81443273	1000	-	.	gene_id "MSTRG.151004"; transcript_id "ENST00000504136"; exon_number "5"; gene_name "SSBP2"; ref_gene_id "ENSG00000145687";
chr5	StringTie	transcript	81467017	81750901	1000	-	.	gene_id "MSTRG.151004"; transcript_id "ENST00000504174"; gene_name "SSBP2"; ref_gene_id "ENSG00000145687";
chr5	StringTie	exon	81467017	81467041	1000	-	.	gene_id "MSTRG.151004"; transcript_id "ENST00000504174"; exon_number "1"; gene_name "SSBP2"; ref_gene_id "ENSG00000145687";
chr5	StringTie	exon	81473700	81473770	1000	-	.	gene_id "MSTRG.151004"; transcript_id "ENST00000504174"; exon_number "2"; gene_name "SSBP2"; ref_gene_id "ENSG00000145687";
chr5	StringTie	exon	81474496	81474562	1000	-	.	gene_id "MSTRG.151004"; transcript_id "ENST00000504174"; exon_number "3"; gene_name "SSBP2"; ref_gene_id "ENSG00000145687";
chr5	StringTie	exon	81489250	81489309	1000	-	.	gene_id "MSTRG.151004"; transcript_id "ENST00000504174"; exon_number "4"; gene_name "SSBP2"; ref_gene_id "ENSG00000145687";
chr5	StringTie	exon	81513628	81513717	1000	-	.	gene_id "MSTRG.151004"; transcript_id "ENST00000504174"; exon_number "5"; gene_name "SSBP2"; ref_gene_id "ENSG00000145687";
chr5	StringTie	exon	81615473	81615557	1000	-	.	gene_id "MSTRG.151004"; transcript_id "ENST00000504174"; exon_number "6"; gene_name "SSBP2"; ref_gene_id "ENSG00000145687";
chr5	StringTie	exon	81636557	81636618	1000	-	.	gene_id "MSTRG.151004"; transcript_id "ENST00000504174"; exon_number "7"; gene_name "SSBP2"; ref_gene_id "ENSG00000145687";
chr5	StringTie	exon	81650267	81650339	1000	-	.	gene_id "MSTRG.151004"; transcript_id "ENST00000504174"; exon_number "8"; gene_name "SSBP2"; ref_gene_id "ENSG00000145687";
chr5	StringTie	exon	81750803	81750901	1000	-	.	gene_id "MSTRG.151004"; transcript_id "ENST00000504174"; exon_number "9"; gene_name "SSBP2"; ref_gene_id "ENSG00000145687";
chr5	StringTie	transcript	81419936	81513717	1000	-	.	gene_id "MSTRG.151004"; transcript_id "ENST00000504985"; gene_name "SSBP2"; ref_gene_id "ENSG00000145687";
chr5	StringTie	exon	81419936	81420533	1000	-	.	gene_id "MSTRG.151004"; transcript_id "ENST00000504985"; exon_number "1"; gene_name "SSBP2"; ref_gene_id "ENSG00000145687";
chr5	StringTie	exon	81428585	81428683	1000	-	.	gene_id "MSTRG.151004"; transcript_id "ENST00000504985"; exon_number "2"; gene_name "SSBP2"; ref_gene_id "ENSG00000145687";
chr5	StringTie	exon	81437430	81437458	1000	-	.	gene_id "MSTRG.151004"; transcript_id "ENST00000504985"; exon_number "3"; gene_name "SSBP2"; ref_gene_id "ENSG00000145687";
chr5	StringTie	exon	81440558	81440636	1000	-	.	gene_id "MSTRG.151004"; transcript_id "ENST00000504985"; exon_number "4"; gene_name "SSBP2"; ref_gene_id "ENSG00000145687";
chr5	StringTie	exon	81442653	81442723	1000	-	.	gene_id "MSTRG.151004"; transcript_id "ENST00000504985"; exon_number "5"; gene_name "SSBP2"; ref_gene_id "ENSG00000145687";
chr5	StringTie	exon	81446868	81446922	1000	-	.	gene_id "MSTRG.151004"; transcript_id "ENST00000504985"; exon_number "6"; gene_name "SSBP2"; ref_gene_id "ENSG00000145687";
chr5	StringTie	exon	81448790	81448825	1000	-	.	gene_id "MSTRG.151004"; transcript_id "ENST00000504985"; exon_number "7"; gene_name "SSBP2"; ref_gene_id "ENSG00000145687";
chr5	StringTie	exon	81461055	81461103	1000	-	.	gene_id "MSTRG.151004"; transcript_id "ENST00000504985"; exon_number "8"; gene_name "SSBP2"; ref_gene_id "ENSG00000145687";
chr5	StringTie	exon	81466974	81467065	1000	-	.	gene_id "MSTRG.151004"; transcript_id "ENST00000504985"; exon_number "9"; gene_name "SSBP2"; ref_gene_id "ENSG00000145687";
chr5	StringTie	exon	81473700	81473770	1000	-	.	gene_id "MSTRG.151004"; transcript_id "ENST00000504985"; exon_number "10"; gene_name "SSBP2"; ref_gene_id "ENSG00000145687";
chr5	StringTie	exon	81474496	81474562	1000	-	.	gene_id "MSTRG.151004"; transcript_id "ENST00000504985"; exon_number "11"; gene_name "SSBP2"; ref_gene_id "ENSG00000145687";
chr5	StringTie	exon	81489250	81489309	1000	-	.	gene_id "MSTRG.151004"; transcript_id "ENST00000504985"; exon_number "12"; gene_name "SSBP2"; ref_gene_id "ENSG00000145687";
chr5	StringTie	exon	81513628	81513717	1000	-	.	gene_id "MSTRG.151004"; transcript_id "ENST00000504985"; exon_number "13"; gene_name "SSBP2"; ref_gene_id "ENSG00000145687";
chr5	StringTie	transcript	81420014	81751047	1000	-	.	gene_id "MSTRG.151004"; transcript_id "ENST00000505980"; gene_name "SSBP2"; ref_gene_id "ENSG00000145687";
chr5	StringTie	exon	81420014	81420533	1000	-	.	gene_id "MSTRG.151004"; transcript_id "ENST00000505980"; exon_number "1"; gene_name "SSBP2"; ref_gene_id "ENSG00000145687";
chr5	StringTie	exon	81428585	81428683	1000	-	.	gene_id "MSTRG.151004"; transcript_id "ENST00000505980"; exon_number "2"; gene_name "SSBP2"; ref_gene_id "ENSG00000145687";
chr5	StringTie	exon	81437430	81437458	1000	-	.	gene_id "MSTRG.151004"; transcript_id "ENST00000505980"; exon_number "3"; gene_name "SSBP2"; ref_gene_id "ENSG00000145687";
chr5	StringTie	exon	81440558	81440636	1000	-	.	gene_id "MSTRG.151004"; transcript_id "ENST00000505980"; exon_number "4"; gene_name "SSBP2"; ref_gene_id "ENSG00000145687";
chr5	StringTie	exon	81442653	81442723	1000	-	.	gene_id "MSTRG.151004"; transcript_id "ENST00000505980"; exon_number "5"; gene_name "SSBP2"; ref_gene_id "ENSG00000145687";
chr5	StringTie	exon	81446868	81446922	1000	-	.	gene_id "MSTRG.151004"; transcript_id "ENST00000505980"; exon_number "6"; gene_name "SSBP2"; ref_gene_id "ENSG00000145687";
chr5	StringTie	exon	81448790	81448825	1000	-	.	gene_id "MSTRG.151004"; transcript_id "ENST00000505980"; exon_number "7"; gene_name "SSBP2"; ref_gene_id "ENSG00000145687";
chr5	StringTie	exon	81461055	81461103	1000	-	.	gene_id "MSTRG.151004"; transcript_id "ENST00000505980"; exon_number "8"; gene_name "SSBP2"; ref_gene_id "ENSG00000145687";
chr5	StringTie	exon	81466974	81467041	1000	-	.	gene_id "MSTRG.151004"; transcript_id "ENST00000505980"; exon_number "9"; gene_name "SSBP2"; ref_gene_id "ENSG00000145687";
chr5	StringTie	exon	81473700	81473770	1000	-	.	gene_id "MSTRG.151004"; transcript_id "ENST00000505980"; exon_number "10"; gene_name "SSBP2"; ref_gene_id "ENSG00000145687";
chr5	StringTie	exon	81474496	81474562	1000	-	.	gene_id "MSTRG.151004"; transcript_id "ENST00000505980"; exon_number "11"; gene_name "SSBP2"; ref_gene_id "ENSG00000145687";
chr5	StringTie	exon	81513628	81513717	1000	-	.	gene_id "MSTRG.151004"; transcript_id "ENST00000505980"; exon_number "12"; gene_name "SSBP2"; ref_gene_id "ENSG00000145687";
chr5	StringTie	exon	81615473	81615557	1000	-	.	gene_id "MSTRG.151004"; transcript_id "ENST00000505980"; exon_number "13"; gene_name "SSBP2"; ref_gene_id "ENSG00000145687";
chr5	StringTie	exon	81636557	81636618	1000	-	.	gene_id "MSTRG.151004"; transcript_id "ENST00000505980"; exon_number "14"; gene_name "SSBP2"; ref_gene_id "ENSG00000145687";
chr5	StringTie	exon	81650267	81650339	1000	-	.	gene_id "MSTRG.151004"; transcript_id "ENST00000505980"; exon_number "15"; gene_name "SSBP2"; ref_gene_id "ENSG00000145687";
chr5	StringTie	exon	81750981	81751047	1000	-	.	gene_id "MSTRG.151004"; transcript_id "ENST00000505980"; exon_number "16"; gene_name "SSBP2"; ref_gene_id "ENSG00000145687";
chr5	StringTie	transcript	81330453	81335902	1000	-	.	gene_id "MSTRG.151004"; transcript_id "ENST00000506440"; gene_name "ACOT12"; ref_gene_id "ENSG00000172497";
chr5	StringTie	exon	81330453	81330940	1000	-	.	gene_id "MSTRG.151004"; transcript_id "ENST00000506440"; exon_number "1"; gene_name "ACOT12"; ref_gene_id "ENSG00000172497";
chr5	StringTie	exon	81332477	81332605	1000	-	.	gene_id "MSTRG.151004"; transcript_id "ENST00000506440"; exon_number "2"; gene_name "ACOT12"; ref_gene_id "ENSG00000172497";
chr5	StringTie	exon	81335768	81335902	1000	-	.	gene_id "MSTRG.151004"; transcript_id "ENST00000506440"; exon_number "3"; gene_name "ACOT12"; ref_gene_id "ENSG00000172497";
chr5	StringTie	transcript	81615056	81751028	1000	-	.	gene_id "MSTRG.151004"; transcript_id "ENST00000506960"; gene_name "SSBP2"; ref_gene_id "ENSG00000145687";
chr5	StringTie	exon	81615056	81615557	1000	-	.	gene_id "MSTRG.151004"; transcript_id "ENST00000506960"; exon_number "1"; gene_name "SSBP2"; ref_gene_id "ENSG00000145687";
chr5	StringTie	exon	81636557	81636618	1000	-	.	gene_id "MSTRG.151004"; transcript_id "ENST00000506960"; exon_number "2"; gene_name "SSBP2"; ref_gene_id "ENSG00000145687";
chr5	StringTie	exon	81650267	81650339	1000	-	.	gene_id "MSTRG.151004"; transcript_id "ENST00000506960"; exon_number "3"; gene_name "SSBP2"; ref_gene_id "ENSG00000145687";
chr5	StringTie	exon	81750981	81751028	1000	-	.	gene_id "MSTRG.151004"; transcript_id "ENST00000506960"; exon_number "4"; gene_name "SSBP2"; ref_gene_id "ENSG00000145687";
chr5	StringTie	transcript	81466973	81751120	1000	-	.	gene_id "MSTRG.151004"; transcript_id "ENST00000507472"; gene_name "SSBP2"; ref_gene_id "ENSG00000145687";
chr5	StringTie	exon	81466973	81467041	1000	-	.	gene_id "MSTRG.151004"; transcript_id "ENST00000507472"; exon_number "1"; gene_name "SSBP2"; ref_gene_id "ENSG00000145687";
chr5	StringTie	exon	81473700	81473770	1000	-	.	gene_id "MSTRG.151004"; transcript_id "ENST00000507472"; exon_number "2"; gene_name "SSBP2"; ref_gene_id "ENSG00000145687";
chr5	StringTie	exon	81474496	81474562	1000	-	.	gene_id "MSTRG.151004"; transcript_id "ENST00000507472"; exon_number "3"; gene_name "SSBP2"; ref_gene_id "ENSG00000145687";
chr5	StringTie	exon	81489250	81489309	1000	-	.	gene_id "MSTRG.151004"; transcript_id "ENST00000507472"; exon_number "4"; gene_name "SSBP2"; ref_gene_id "ENSG00000145687";
chr5	StringTie	exon	81513628	81513717	1000	-	.	gene_id "MSTRG.151004"; transcript_id "ENST00000507472"; exon_number "5"; gene_name "SSBP2"; ref_gene_id "ENSG00000145687";
chr5	StringTie	exon	81615473	81615557	1000	-	.	gene_id "MSTRG.151004"; transcript_id "ENST00000507472"; exon_number "6"; gene_name "SSBP2"; ref_gene_id "ENSG00000145687";
chr5	StringTie	exon	81750981	81751120	1000	-	.	gene_id "MSTRG.151004"; transcript_id "ENST00000507472"; exon_number "7"; gene_name "SSBP2"; ref_gene_id "ENSG00000145687";
chr5	StringTie	transcript	81446869	81751797	1000	-	.	gene_id "MSTRG.151004"; transcript_id "ENST00000507655"; gene_name "SSBP2"; ref_gene_id "ENSG00000145687";
chr5	StringTie	exon	81446869	81446922	1000	-	.	gene_id "MSTRG.151004"; transcript_id "ENST00000507655"; exon_number "1"; gene_name "SSBP2"; ref_gene_id "ENSG00000145687";
chr5	StringTie	exon	81448790	81448825	1000	-	.	gene_id "MSTRG.151004"; transcript_id "ENST00000507655"; exon_number "2"; gene_name "SSBP2"; ref_gene_id "ENSG00000145687";
chr5	StringTie	exon	81461055	81461103	1000	-	.	gene_id "MSTRG.151004"; transcript_id "ENST00000507655"; exon_number "3"; gene_name "SSBP2"; ref_gene_id "ENSG00000145687";
chr5	StringTie	exon	81466974	81467041	1000	-	.	gene_id "MSTRG.151004"; transcript_id "ENST00000507655"; exon_number "4"; gene_name "SSBP2"; ref_gene_id "ENSG00000145687";
chr5	StringTie	exon	81473700	81473770	1000	-	.	gene_id "MSTRG.151004"; transcript_id "ENST00000507655"; exon_number "5"; gene_name "SSBP2"; ref_gene_id "ENSG00000145687";
chr5	StringTie	exon	81474496	81474562	1000	-	.	gene_id "MSTRG.151004"; transcript_id "ENST00000507655"; exon_number "6"; gene_name "SSBP2"; ref_gene_id "ENSG00000145687";
chr5	StringTie	exon	81489250	81489309	1000	-	.	gene_id "MSTRG.151004"; transcript_id "ENST00000507655"; exon_number "7"; gene_name "SSBP2"; ref_gene_id "ENSG00000145687";
chr5	StringTie	exon	81513628	81513717	1000	-	.	gene_id "MSTRG.151004"; transcript_id "ENST00000507655"; exon_number "8"; gene_name "SSBP2"; ref_gene_id "ENSG00000145687";
chr5	StringTie	exon	81615473	81615557	1000	-	.	gene_id "MSTRG.151004"; transcript_id "ENST00000507655"; exon_number "9"; gene_name "SSBP2"; ref_gene_id "ENSG00000145687";
chr5	StringTie	exon	81636557	81636618	1000	-	.	gene_id "MSTRG.151004"; transcript_id "ENST00000507655"; exon_number "10"; gene_name "SSBP2"; ref_gene_id "ENSG00000145687";
chr5	StringTie	exon	81650267	81650339	1000	-	.	gene_id "MSTRG.151004"; transcript_id "ENST00000507655"; exon_number "11"; gene_name "SSBP2"; ref_gene_id "ENSG00000145687";
chr5	StringTie	exon	81751668	81751797	1000	-	.	gene_id "MSTRG.151004"; transcript_id "ENST00000507655"; exon_number "12"; gene_name "SSBP2"; ref_gene_id "ENSG00000145687";
chr5	StringTie	transcript	81615486	81616585	1000	-	.	gene_id "MSTRG.151004"; transcript_id "ENST00000507968"; gene_name "SSBP2"; ref_gene_id "ENSG00000145687";
chr5	StringTie	exon	81615486	81615557	1000	-	.	gene_id "MSTRG.151004"; transcript_id "ENST00000507968"; exon_number "1"; gene_name "SSBP2"; ref_gene_id "ENSG00000145687";
chr5	StringTie	exon	81616085	81616585	1000	-	.	gene_id "MSTRG.151004"; transcript_id "ENST00000507968"; exon_number "2"; gene_name "SSBP2"; ref_gene_id "ENSG00000145687";
chr5	StringTie	transcript	81330362	81344203	1000	-	.	gene_id "MSTRG.151004"; transcript_id "ENST00000508234"; gene_name "ACOT12"; ref_gene_id "ENSG00000172497";
chr5	StringTie	exon	81330362	81330543	1000	-	.	gene_id "MSTRG.151004"; transcript_id "ENST00000508234"; exon_number "1"; gene_name "ACOT12"; ref_gene_id "ENSG00000172497";
chr5	StringTie	exon	81330814	81330940	1000	-	.	gene_id "MSTRG.151004"; transcript_id "ENST00000508234"; exon_number "2"; gene_name "ACOT12"; ref_gene_id "ENSG00000172497";
chr5	StringTie	exon	81332477	81332605	1000	-	.	gene_id "MSTRG.151004"; transcript_id "ENST00000508234"; exon_number "3"; gene_name "ACOT12"; ref_gene_id "ENSG00000172497";
chr5	StringTie	exon	81335768	81335901	1000	-	.	gene_id "MSTRG.151004"; transcript_id "ENST00000508234"; exon_number "4"; gene_name "ACOT12"; ref_gene_id "ENSG00000172497";
chr5	StringTie	exon	81343818	81343881	1000	-	.	gene_id "MSTRG.151004"; transcript_id "ENST00000508234"; exon_number "5"; gene_name "ACOT12"; ref_gene_id "ENSG00000172497";
chr5	StringTie	exon	81344160	81344203	1000	-	.	gene_id "MSTRG.151004"; transcript_id "ENST00000508234"; exon_number "6"; gene_name "ACOT12"; ref_gene_id "ENSG00000172497";
chr5	StringTie	transcript	81636472	81751016	1000	-	.	gene_id "MSTRG.151004"; transcript_id "ENST00000508912"; gene_name "SSBP2"; ref_gene_id "ENSG00000145687";
chr5	StringTie	exon	81636472	81636618	1000	-	.	gene_id "MSTRG.151004"; transcript_id "ENST00000508912"; exon_number "1"; gene_name "SSBP2"; ref_gene_id "ENSG00000145687";
chr5	StringTie	exon	81650267	81650339	1000	-	.	gene_id "MSTRG.151004"; transcript_id "ENST00000508912"; exon_number "2"; gene_name "SSBP2"; ref_gene_id "ENSG00000145687";
chr5	StringTie	exon	81750981	81751016	1000	-	.	gene_id "MSTRG.151004"; transcript_id "ENST00000508912"; exon_number "3"; gene_name "SSBP2"; ref_gene_id "ENSG00000145687";
chr5	StringTie	transcript	81466974	81751022	1000	-	.	gene_id "MSTRG.151004"; transcript_id "ENST00000509013"; gene_name "SSBP2"; ref_gene_id "ENSG00000145687";
chr5	StringTie	exon	81466974	81467041	1000	-	.	gene_id "MSTRG.151004"; transcript_id "ENST00000509013"; exon_number "1"; gene_name "SSBP2"; ref_gene_id "ENSG00000145687";
chr5	StringTie	exon	81473700	81473770	1000	-	.	gene_id "MSTRG.151004"; transcript_id "ENST00000509013"; exon_number "2"; gene_name "SSBP2"; ref_gene_id "ENSG00000145687";
chr5	StringTie	exon	81474496	81474562	1000	-	.	gene_id "MSTRG.151004"; transcript_id "ENST00000509013"; exon_number "3"; gene_name "SSBP2"; ref_gene_id "ENSG00000145687";
chr5	StringTie	exon	81489250	81489309	1000	-	.	gene_id "MSTRG.151004"; transcript_id "ENST00000509013"; exon_number "4"; gene_name "SSBP2"; ref_gene_id "ENSG00000145687";
chr5	StringTie	exon	81513628	81513717	1000	-	.	gene_id "MSTRG.151004"; transcript_id "ENST00000509013"; exon_number "5"; gene_name "SSBP2"; ref_gene_id "ENSG00000145687";
chr5	StringTie	exon	81615473	81615557	1000	-	.	gene_id "MSTRG.151004"; transcript_id "ENST00000509013"; exon_number "6"; gene_name "SSBP2"; ref_gene_id "ENSG00000145687";
chr5	StringTie	exon	81636557	81636618	1000	-	.	gene_id "MSTRG.151004"; transcript_id "ENST00000509013"; exon_number "7"; gene_name "SSBP2"; ref_gene_id "ENSG00000145687";
chr5	StringTie	exon	81650267	81650339	1000	-	.	gene_id "MSTRG.151004"; transcript_id "ENST00000509013"; exon_number "8"; gene_name "SSBP2"; ref_gene_id "ENSG00000145687";
chr5	StringTie	exon	81710678	81710768	1000	-	.	gene_id "MSTRG.151004"; transcript_id "ENST00000509013"; exon_number "9"; gene_name "SSBP2"; ref_gene_id "ENSG00000145687";
chr5	StringTie	exon	81750981	81751022	1000	-	.	gene_id "MSTRG.151004"; transcript_id "ENST00000509013"; exon_number "10"; gene_name "SSBP2"; ref_gene_id "ENSG00000145687";
chr5	StringTie	transcript	81419873	81751048	1000	-	.	gene_id "MSTRG.151004"; transcript_id "ENST00000509053"; gene_name "SSBP2"; ref_gene_id "ENSG00000145687";
chr5	StringTie	exon	81419873	81420533	1000	-	.	gene_id "MSTRG.151004"; transcript_id "ENST00000509053"; exon_number "1"; gene_name "SSBP2"; ref_gene_id "ENSG00000145687";
chr5	StringTie	exon	81437430	81437458	1000	-	.	gene_id "MSTRG.151004"; transcript_id "ENST00000509053"; exon_number "2"; gene_name "SSBP2"; ref_gene_id "ENSG00000145687";
chr5	StringTie	exon	81440558	81440636	1000	-	.	gene_id "MSTRG.151004"; transcript_id "ENST00000509053"; exon_number "3"; gene_name "SSBP2"; ref_gene_id "ENSG00000145687";
chr5	StringTie	exon	81442653	81442723	1000	-	.	gene_id "MSTRG.151004"; transcript_id "ENST00000509053"; exon_number "4"; gene_name "SSBP2"; ref_gene_id "ENSG00000145687";
chr5	StringTie	exon	81446868	81446922	1000	-	.	gene_id "MSTRG.151004"; transcript_id "ENST00000509053"; exon_number "5"; gene_name "SSBP2"; ref_gene_id "ENSG00000145687";
chr5	StringTie	exon	81448790	81448825	1000	-	.	gene_id "MSTRG.151004"; transcript_id "ENST00000509053"; exon_number "6"; gene_name "SSBP2"; ref_gene_id "ENSG00000145687";
chr5	StringTie	exon	81461055	81461103	1000	-	.	gene_id "MSTRG.151004"; transcript_id "ENST00000509053"; exon_number "7"; gene_name "SSBP2"; ref_gene_id "ENSG00000145687";
chr5	StringTie	exon	81466974	81467041	1000	-	.	gene_id "MSTRG.151004"; transcript_id "ENST00000509053"; exon_number "8"; gene_name "SSBP2"; ref_gene_id "ENSG00000145687";
chr5	StringTie	exon	81473700	81473770	1000	-	.	gene_id "MSTRG.151004"; transcript_id "ENST00000509053"; exon_number "9"; gene_name "SSBP2"; ref_gene_id "ENSG00000145687";
chr5	StringTie	exon	81474496	81474562	1000	-	.	gene_id "MSTRG.151004"; transcript_id "ENST00000509053"; exon_number "10"; gene_name "SSBP2"; ref_gene_id "ENSG00000145687";
chr5	StringTie	exon	81489250	81489309	1000	-	.	gene_id "MSTRG.151004"; transcript_id "ENST00000509053"; exon_number "11"; gene_name "SSBP2"; ref_gene_id "ENSG00000145687";
chr5	StringTie	exon	81615473	81615557	1000	-	.	gene_id "MSTRG.151004"; transcript_id "ENST00000509053"; exon_number "12"; gene_name "SSBP2"; ref_gene_id "ENSG00000145687";
chr5	StringTie	exon	81636557	81636618	1000	-	.	gene_id "MSTRG.151004"; transcript_id "ENST00000509053"; exon_number "13"; gene_name "SSBP2"; ref_gene_id "ENSG00000145687";
chr5	StringTie	exon	81650267	81650339	1000	-	.	gene_id "MSTRG.151004"; transcript_id "ENST00000509053"; exon_number "14"; gene_name "SSBP2"; ref_gene_id "ENSG00000145687";
chr5	StringTie	exon	81750981	81751048	1000	-	.	gene_id "MSTRG.151004"; transcript_id "ENST00000509053"; exon_number "15"; gene_name "SSBP2"; ref_gene_id "ENSG00000145687";
chr5	StringTie	transcript	81442651	81616473	1000	-	.	gene_id "MSTRG.151004"; transcript_id "ENST00000509743"; gene_name "SSBP2"; ref_gene_id "ENSG00000145687";
chr5	StringTie	exon	81442651	81442723	1000	-	.	gene_id "MSTRG.151004"; transcript_id "ENST00000509743"; exon_number "1"; gene_name "SSBP2"; ref_gene_id "ENSG00000145687";
chr5	StringTie	exon	81446868	81446922	1000	-	.	gene_id "MSTRG.151004"; transcript_id "ENST00000509743"; exon_number "2"; gene_name "SSBP2"; ref_gene_id "ENSG00000145687";
chr5	StringTie	exon	81448790	81448825	1000	-	.	gene_id "MSTRG.151004"; transcript_id "ENST00000509743"; exon_number "3"; gene_name "SSBP2"; ref_gene_id "ENSG00000145687";
chr5	StringTie	exon	81461055	81461103	1000	-	.	gene_id "MSTRG.151004"; transcript_id "ENST00000509743"; exon_number "4"; gene_name "SSBP2"; ref_gene_id "ENSG00000145687";
chr5	StringTie	exon	81466974	81467041	1000	-	.	gene_id "MSTRG.151004"; transcript_id "ENST00000509743"; exon_number "5"; gene_name "SSBP2"; ref_gene_id "ENSG00000145687";
chr5	StringTie	exon	81473700	81473770	1000	-	.	gene_id "MSTRG.151004"; transcript_id "ENST00000509743"; exon_number "6"; gene_name "SSBP2"; ref_gene_id "ENSG00000145687";
chr5	StringTie	exon	81474496	81474562	1000	-	.	gene_id "MSTRG.151004"; transcript_id "ENST00000509743"; exon_number "7"; gene_name "SSBP2"; ref_gene_id "ENSG00000145687";
chr5	StringTie	exon	81489250	81489309	1000	-	.	gene_id "MSTRG.151004"; transcript_id "ENST00000509743"; exon_number "8"; gene_name "SSBP2"; ref_gene_id "ENSG00000145687";
chr5	StringTie	exon	81513628	81513717	1000	-	.	gene_id "MSTRG.151004"; transcript_id "ENST00000509743"; exon_number "9"; gene_name "SSBP2"; ref_gene_id "ENSG00000145687";
chr5	StringTie	exon	81615473	81615557	1000	-	.	gene_id "MSTRG.151004"; transcript_id "ENST00000509743"; exon_number "10"; gene_name "SSBP2"; ref_gene_id "ENSG00000145687";
chr5	StringTie	exon	81616349	81616473	1000	-	.	gene_id "MSTRG.151004"; transcript_id "ENST00000509743"; exon_number "11"; gene_name "SSBP2"; ref_gene_id "ENSG00000145687";
chr5	StringTie	transcript	81419979	81448063	1000	-	.	gene_id "MSTRG.151004"; transcript_id "ENST00000510060"; gene_name "SSBP2"; ref_gene_id "ENSG00000145687";
chr5	StringTie	exon	81419979	81420533	1000	-	.	gene_id "MSTRG.151004"; transcript_id "ENST00000510060"; exon_number "1"; gene_name "SSBP2"; ref_gene_id "ENSG00000145687";
chr5	StringTie	exon	81428585	81428683	1000	-	.	gene_id "MSTRG.151004"; transcript_id "ENST00000510060"; exon_number "2"; gene_name "SSBP2"; ref_gene_id "ENSG00000145687";
chr5	StringTie	exon	81437430	81437458	1000	-	.	gene_id "MSTRG.151004"; transcript_id "ENST00000510060"; exon_number "3"; gene_name "SSBP2"; ref_gene_id "ENSG00000145687";
chr5	StringTie	exon	81440558	81440636	1000	-	.	gene_id "MSTRG.151004"; transcript_id "ENST00000510060"; exon_number "4"; gene_name "SSBP2"; ref_gene_id "ENSG00000145687";
chr5	StringTie	exon	81442653	81442723	1000	-	.	gene_id "MSTRG.151004"; transcript_id "ENST00000510060"; exon_number "5"; gene_name "SSBP2"; ref_gene_id "ENSG00000145687";
chr5	StringTie	exon	81446868	81446922	1000	-	.	gene_id "MSTRG.151004"; transcript_id "ENST00000510060"; exon_number "6"; gene_name "SSBP2"; ref_gene_id "ENSG00000145687";
chr5	StringTie	exon	81447910	81448063	1000	-	.	gene_id "MSTRG.151004"; transcript_id "ENST00000510060"; exon_number "7"; gene_name "SSBP2"; ref_gene_id "ENSG00000145687";
chr5	StringTie	transcript	81473700	81750757	1000	-	.	gene_id "MSTRG.151004"; transcript_id "ENST00000512098"; gene_name "SSBP2"; ref_gene_id "ENSG00000145687";
chr5	StringTie	exon	81473700	81473770	1000	-	.	gene_id "MSTRG.151004"; transcript_id "ENST00000512098"; exon_number "1"; gene_name "SSBP2"; ref_gene_id "ENSG00000145687";
chr5	StringTie	exon	81474496	81474562	1000	-	.	gene_id "MSTRG.151004"; transcript_id "ENST00000512098"; exon_number "2"; gene_name "SSBP2"; ref_gene_id "ENSG00000145687";
chr5	StringTie	exon	81489250	81489309	1000	-	.	gene_id "MSTRG.151004"; transcript_id "ENST00000512098"; exon_number "3"; gene_name "SSBP2"; ref_gene_id "ENSG00000145687";
chr5	StringTie	exon	81513628	81513717	1000	-	.	gene_id "MSTRG.151004"; transcript_id "ENST00000512098"; exon_number "4"; gene_name "SSBP2"; ref_gene_id "ENSG00000145687";
chr5	StringTie	exon	81615473	81615557	1000	-	.	gene_id "MSTRG.151004"; transcript_id "ENST00000512098"; exon_number "5"; gene_name "SSBP2"; ref_gene_id "ENSG00000145687";
chr5	StringTie	exon	81636557	81636618	1000	-	.	gene_id "MSTRG.151004"; transcript_id "ENST00000512098"; exon_number "6"; gene_name "SSBP2"; ref_gene_id "ENSG00000145687";
chr5	StringTie	exon	81650267	81650339	1000	-	.	gene_id "MSTRG.151004"; transcript_id "ENST00000512098"; exon_number "7"; gene_name "SSBP2"; ref_gene_id "ENSG00000145687";
chr5	StringTie	exon	81750700	81750757	1000	-	.	gene_id "MSTRG.151004"; transcript_id "ENST00000512098"; exon_number "8"; gene_name "SSBP2"; ref_gene_id "ENSG00000145687";
chr5	StringTie	transcript	81419963	81513717	1000	-	.	gene_id "MSTRG.151004"; transcript_id "ENST00000512923"; gene_name "SSBP2"; ref_gene_id "ENSG00000145687";
chr5	StringTie	exon	81419963	81420533	1000	-	.	gene_id "MSTRG.151004"; transcript_id "ENST00000512923"; exon_number "1"; gene_name "SSBP2"; ref_gene_id "ENSG00000145687";
chr5	StringTie	exon	81428585	81428683	1000	-	.	gene_id "MSTRG.151004"; transcript_id "ENST00000512923"; exon_number "2"; gene_name "SSBP2"; ref_gene_id "ENSG00000145687";
chr5	StringTie	exon	81440538	81440636	1000	-	.	gene_id "MSTRG.151004"; transcript_id "ENST00000512923"; exon_number "3"; gene_name "SSBP2"; ref_gene_id "ENSG00000145687";
chr5	StringTie	exon	81442653	81442723	1000	-	.	gene_id "MSTRG.151004"; transcript_id "ENST00000512923"; exon_number "4"; gene_name "SSBP2"; ref_gene_id "ENSG00000145687";
chr5	StringTie	exon	81446868	81446922	1000	-	.	gene_id "MSTRG.151004"; transcript_id "ENST00000512923"; exon_number "5"; gene_name "SSBP2"; ref_gene_id "ENSG00000145687";
chr5	StringTie	exon	81448790	81448825	1000	-	.	gene_id "MSTRG.151004"; transcript_id "ENST00000512923"; exon_number "6"; gene_name "SSBP2"; ref_gene_id "ENSG00000145687";
chr5	StringTie	exon	81461055	81461103	1000	-	.	gene_id "MSTRG.151004"; transcript_id "ENST00000512923"; exon_number "7"; gene_name "SSBP2"; ref_gene_id "ENSG00000145687";
chr5	StringTie	exon	81466974	81467041	1000	-	.	gene_id "MSTRG.151004"; transcript_id "ENST00000512923"; exon_number "8"; gene_name "SSBP2"; ref_gene_id "ENSG00000145687";
chr5	StringTie	exon	81473700	81473770	1000	-	.	gene_id "MSTRG.151004"; transcript_id "ENST00000512923"; exon_number "9"; gene_name "SSBP2"; ref_gene_id "ENSG00000145687";
chr5	StringTie	exon	81474496	81474562	1000	-	.	gene_id "MSTRG.151004"; transcript_id "ENST00000512923"; exon_number "10"; gene_name "SSBP2"; ref_gene_id "ENSG00000145687";
chr5	StringTie	exon	81489250	81489309	1000	-	.	gene_id "MSTRG.151004"; transcript_id "ENST00000512923"; exon_number "11"; gene_name "SSBP2"; ref_gene_id "ENSG00000145687";
chr5	StringTie	exon	81513628	81513717	1000	-	.	gene_id "MSTRG.151004"; transcript_id "ENST00000512923"; exon_number "12"; gene_name "SSBP2"; ref_gene_id "ENSG00000145687";
chr5	StringTie	transcript	81359852	81394179	1000	-	.	gene_id "MSTRG.151004"; transcript_id "ENST00000513751"; gene_name "ACOT12"; ref_gene_id "ENSG00000172497";
chr5	StringTie	exon	81359852	81360038	1000	-	.	gene_id "MSTRG.151004"; transcript_id "ENST00000513751"; exon_number "1"; gene_name "ACOT12"; ref_gene_id "ENSG00000172497";
chr5	StringTie	exon	81363788	81363889	1000	-	.	gene_id "MSTRG.151004"; transcript_id "ENST00000513751"; exon_number "2"; gene_name "ACOT12"; ref_gene_id "ENSG00000172497";
chr5	StringTie	exon	81371750	81371810	1000	-	.	gene_id "MSTRG.151004"; transcript_id "ENST00000513751"; exon_number "3"; gene_name "ACOT12"; ref_gene_id "ENSG00000172497";
chr5	StringTie	exon	81385757	81385826	1000	-	.	gene_id "MSTRG.151004"; transcript_id "ENST00000513751"; exon_number "4"; gene_name "ACOT12"; ref_gene_id "ENSG00000172497";
chr5	StringTie	exon	81393988	81394179	1000	-	.	gene_id "MSTRG.151004"; transcript_id "ENST00000513751"; exon_number "5"; gene_name "ACOT12"; ref_gene_id "ENSG00000172497";
chr5	StringTie	transcript	81420288	81437830	1000	-	.	gene_id "MSTRG.151004"; transcript_id "ENST00000513785"; gene_name "SSBP2"; ref_gene_id "ENSG00000145687";
chr5	StringTie	exon	81420288	81420533	1000	-	.	gene_id "MSTRG.151004"; transcript_id "ENST00000513785"; exon_number "1"; gene_name "SSBP2"; ref_gene_id "ENSG00000145687";
chr5	StringTie	exon	81428585	81428683	1000	-	.	gene_id "MSTRG.151004"; transcript_id "ENST00000513785"; exon_number "2"; gene_name "SSBP2"; ref_gene_id "ENSG00000145687";
chr5	StringTie	exon	81437430	81437830	1000	-	.	gene_id "MSTRG.151004"; transcript_id "ENST00000513785"; exon_number "3"; gene_name "SSBP2"; ref_gene_id "ENSG00000145687";
chr5	StringTie	transcript	81419918	81751250	1000	-	.	gene_id "MSTRG.151004"; transcript_id "ENST00000514493"; gene_name "SSBP2"; ref_gene_id "ENSG00000145687";
chr5	StringTie	exon	81419918	81420533	1000	-	.	gene_id "MSTRG.151004"; transcript_id "ENST00000514493"; exon_number "1"; gene_name "SSBP2"; ref_gene_id "ENSG00000145687";
chr5	StringTie	exon	81428585	81428683	1000	-	.	gene_id "MSTRG.151004"; transcript_id "ENST00000514493"; exon_number "2"; gene_name "SSBP2"; ref_gene_id "ENSG00000145687";
chr5	StringTie	exon	81437430	81437458	1000	-	.	gene_id "MSTRG.151004"; transcript_id "ENST00000514493"; exon_number "3"; gene_name "SSBP2"; ref_gene_id "ENSG00000145687";
chr5	StringTie	exon	81440558	81440636	1000	-	.	gene_id "MSTRG.151004"; transcript_id "ENST00000514493"; exon_number "4"; gene_name "SSBP2"; ref_gene_id "ENSG00000145687";
chr5	StringTie	exon	81442653	81442723	1000	-	.	gene_id "MSTRG.151004"; transcript_id "ENST00000514493"; exon_number "5"; gene_name "SSBP2"; ref_gene_id "ENSG00000145687";
chr5	StringTie	exon	81446868	81446922	1000	-	.	gene_id "MSTRG.151004"; transcript_id "ENST00000514493"; exon_number "6"; gene_name "SSBP2"; ref_gene_id "ENSG00000145687";
chr5	StringTie	exon	81448790	81448825	1000	-	.	gene_id "MSTRG.151004"; transcript_id "ENST00000514493"; exon_number "7"; gene_name "SSBP2"; ref_gene_id "ENSG00000145687";
chr5	StringTie	exon	81461055	81461103	1000	-	.	gene_id "MSTRG.151004"; transcript_id "ENST00000514493"; exon_number "8"; gene_name "SSBP2"; ref_gene_id "ENSG00000145687";
chr5	StringTie	exon	81466974	81467041	1000	-	.	gene_id "MSTRG.151004"; transcript_id "ENST00000514493"; exon_number "9"; gene_name "SSBP2"; ref_gene_id "ENSG00000145687";
chr5	StringTie	exon	81473700	81473770	1000	-	.	gene_id "MSTRG.151004"; transcript_id "ENST00000514493"; exon_number "10"; gene_name "SSBP2"; ref_gene_id "ENSG00000145687";
chr5	StringTie	exon	81474496	81474562	1000	-	.	gene_id "MSTRG.151004"; transcript_id "ENST00000514493"; exon_number "11"; gene_name "SSBP2"; ref_gene_id "ENSG00000145687";
chr5	StringTie	exon	81489250	81489309	1000	-	.	gene_id "MSTRG.151004"; transcript_id "ENST00000514493"; exon_number "12"; gene_name "SSBP2"; ref_gene_id "ENSG00000145687";
chr5	StringTie	exon	81615473	81615557	1000	-	.	gene_id "MSTRG.151004"; transcript_id "ENST00000514493"; exon_number "13"; gene_name "SSBP2"; ref_gene_id "ENSG00000145687";
chr5	StringTie	exon	81636557	81636618	1000	-	.	gene_id "MSTRG.151004"; transcript_id "ENST00000514493"; exon_number "14"; gene_name "SSBP2"; ref_gene_id "ENSG00000145687";
chr5	StringTie	exon	81650267	81650339	1000	-	.	gene_id "MSTRG.151004"; transcript_id "ENST00000514493"; exon_number "15"; gene_name "SSBP2"; ref_gene_id "ENSG00000145687";
chr5	StringTie	exon	81750981	81751250	1000	-	.	gene_id "MSTRG.151004"; transcript_id "ENST00000514493"; exon_number "16"; gene_name "SSBP2"; ref_gene_id "ENSG00000145687";
chr5	StringTie	transcript	81420181	81751097	1000	-	.	gene_id "MSTRG.151004"; transcript_id "ENST00000515395"; gene_name "SSBP2"; ref_gene_id "ENSG00000145687";
chr5	StringTie	exon	81420181	81420533	1000	-	.	gene_id "MSTRG.151004"; transcript_id "ENST00000515395"; exon_number "1"; gene_name "SSBP2"; ref_gene_id "ENSG00000145687";
chr5	StringTie	exon	81428585	81428683	1000	-	.	gene_id "MSTRG.151004"; transcript_id "ENST00000515395"; exon_number "2"; gene_name "SSBP2"; ref_gene_id "ENSG00000145687";
chr5	StringTie	exon	81437430	81437458	1000	-	.	gene_id "MSTRG.151004"; transcript_id "ENST00000515395"; exon_number "3"; gene_name "SSBP2"; ref_gene_id "ENSG00000145687";
chr5	StringTie	exon	81440558	81440636	1000	-	.	gene_id "MSTRG.151004"; transcript_id "ENST00000515395"; exon_number "4"; gene_name "SSBP2"; ref_gene_id "ENSG00000145687";
chr5	StringTie	exon	81442653	81442723	1000	-	.	gene_id "MSTRG.151004"; transcript_id "ENST00000515395"; exon_number "5"; gene_name "SSBP2"; ref_gene_id "ENSG00000145687";
chr5	StringTie	exon	81446868	81446922	1000	-	.	gene_id "MSTRG.151004"; transcript_id "ENST00000515395"; exon_number "6"; gene_name "SSBP2"; ref_gene_id "ENSG00000145687";
chr5	StringTie	exon	81448790	81448825	1000	-	.	gene_id "MSTRG.151004"; transcript_id "ENST00000515395"; exon_number "7"; gene_name "SSBP2"; ref_gene_id "ENSG00000145687";
chr5	StringTie	exon	81461055	81461103	1000	-	.	gene_id "MSTRG.151004"; transcript_id "ENST00000515395"; exon_number "8"; gene_name "SSBP2"; ref_gene_id "ENSG00000145687";
chr5	StringTie	exon	81466974	81467065	1000	-	.	gene_id "MSTRG.151004"; transcript_id "ENST00000515395"; exon_number "9"; gene_name "SSBP2"; ref_gene_id "ENSG00000145687";
chr5	StringTie	exon	81473700	81473770	1000	-	.	gene_id "MSTRG.151004"; transcript_id "ENST00000515395"; exon_number "10"; gene_name "SSBP2"; ref_gene_id "ENSG00000145687";
chr5	StringTie	exon	81474496	81474562	1000	-	.	gene_id "MSTRG.151004"; transcript_id "ENST00000515395"; exon_number "11"; gene_name "SSBP2"; ref_gene_id "ENSG00000145687";
chr5	StringTie	exon	81489250	81489309	1000	-	.	gene_id "MSTRG.151004"; transcript_id "ENST00000515395"; exon_number "12"; gene_name "SSBP2"; ref_gene_id "ENSG00000145687";
chr5	StringTie	exon	81615473	81615557	1000	-	.	gene_id "MSTRG.151004"; transcript_id "ENST00000515395"; exon_number "13"; gene_name "SSBP2"; ref_gene_id "ENSG00000145687";
chr5	StringTie	exon	81636557	81636618	1000	-	.	gene_id "MSTRG.151004"; transcript_id "ENST00000515395"; exon_number "14"; gene_name "SSBP2"; ref_gene_id "ENSG00000145687";
chr5	StringTie	exon	81650267	81650339	1000	-	.	gene_id "MSTRG.151004"; transcript_id "ENST00000515395"; exon_number "15"; gene_name "SSBP2"; ref_gene_id "ENSG00000145687";
chr5	StringTie	exon	81750981	81751097	1000	-	.	gene_id "MSTRG.151004"; transcript_id "ENST00000515395"; exon_number "16"; gene_name "SSBP2"; ref_gene_id "ENSG00000145687";
chr5	StringTie	transcript	81417360	81751253	1000	-	.	gene_id "MSTRG.151004"; transcript_id "ENST00000615665"; gene_name "SSBP2"; ref_gene_id "ENSG00000145687";
chr5	StringTie	exon	81417360	81420533	1000	-	.	gene_id "MSTRG.151004"; transcript_id "ENST00000615665"; exon_number "1"; gene_name "SSBP2"; ref_gene_id "ENSG00000145687";
chr5	StringTie	exon	81428585	81428683	1000	-	.	gene_id "MSTRG.151004"; transcript_id "ENST00000615665"; exon_number "2"; gene_name "SSBP2"; ref_gene_id "ENSG00000145687";
chr5	StringTie	exon	81437430	81437458	1000	-	.	gene_id "MSTRG.151004"; transcript_id "ENST00000615665"; exon_number "3"; gene_name "SSBP2"; ref_gene_id "ENSG00000145687";
chr5	StringTie	exon	81440558	81440636	1000	-	.	gene_id "MSTRG.151004"; transcript_id "ENST00000615665"; exon_number "4"; gene_name "SSBP2"; ref_gene_id "ENSG00000145687";
chr5	StringTie	exon	81442653	81442723	1000	-	.	gene_id "MSTRG.151004"; transcript_id "ENST00000615665"; exon_number "5"; gene_name "SSBP2"; ref_gene_id "ENSG00000145687";
chr5	StringTie	exon	81446868	81446922	1000	-	.	gene_id "MSTRG.151004"; transcript_id "ENST00000615665"; exon_number "6"; gene_name "SSBP2"; ref_gene_id "ENSG00000145687";
chr5	StringTie	exon	81448790	81448825	1000	-	.	gene_id "MSTRG.151004"; transcript_id "ENST00000615665"; exon_number "7"; gene_name "SSBP2"; ref_gene_id "ENSG00000145687";
chr5	StringTie	exon	81461055	81461103	1000	-	.	gene_id "MSTRG.151004"; transcript_id "ENST00000615665"; exon_number "8"; gene_name "SSBP2"; ref_gene_id "ENSG00000145687";
chr5	StringTie	exon	81466974	81467065	1000	-	.	gene_id "MSTRG.151004"; transcript_id "ENST00000615665"; exon_number "9"; gene_name "SSBP2"; ref_gene_id "ENSG00000145687";
chr5	StringTie	exon	81473700	81473770	1000	-	.	gene_id "MSTRG.151004"; transcript_id "ENST00000615665"; exon_number "10"; gene_name "SSBP2"; ref_gene_id "ENSG00000145687";
chr5	StringTie	exon	81474496	81474562	1000	-	.	gene_id "MSTRG.151004"; transcript_id "ENST00000615665"; exon_number "11"; gene_name "SSBP2"; ref_gene_id "ENSG00000145687";
chr5	StringTie	exon	81489250	81489309	1000	-	.	gene_id "MSTRG.151004"; transcript_id "ENST00000615665"; exon_number "12"; gene_name "SSBP2"; ref_gene_id "ENSG00000145687";
chr5	StringTie	exon	81513628	81513717	1000	-	.	gene_id "MSTRG.151004"; transcript_id "ENST00000615665"; exon_number "13"; gene_name "SSBP2"; ref_gene_id "ENSG00000145687";
chr5	StringTie	exon	81615473	81615557	1000	-	.	gene_id "MSTRG.151004"; transcript_id "ENST00000615665"; exon_number "14"; gene_name "SSBP2"; ref_gene_id "ENSG00000145687";
chr5	StringTie	exon	81636557	81636618	1000	-	.	gene_id "MSTRG.151004"; transcript_id "ENST00000615665"; exon_number "15"; gene_name "SSBP2"; ref_gene_id "ENSG00000145687";
chr5	StringTie	exon	81650267	81650339	1000	-	.	gene_id "MSTRG.151004"; transcript_id "ENST00000615665"; exon_number "16"; gene_name "SSBP2"; ref_gene_id "ENSG00000145687";
chr5	StringTie	exon	81750981	81751253	1000	-	.	gene_id "MSTRG.151004"; transcript_id "ENST00000615665"; exon_number "17"; gene_name "SSBP2"; ref_gene_id "ENSG00000145687";
chr5	StringTie	transcript	81309183	81526829	1000	-	.	gene_id "MSTRG.151004"; transcript_id "MSTRG.151004.1";
chr5	StringTie	exon	81309183	81311026	1000	-	.	gene_id "MSTRG.151004"; transcript_id "MSTRG.151004.1"; exon_number "1";
chr5	StringTie	exon	81330374	81330543	1000	-	.	gene_id "MSTRG.151004"; transcript_id "MSTRG.151004.1"; exon_number "2";
chr5	StringTie	exon	81330814	81330940	1000	-	.	gene_id "MSTRG.151004"; transcript_id "MSTRG.151004.1"; exon_number "3";
chr5	StringTie	exon	81332477	81332605	1000	-	.	gene_id "MSTRG.151004"; transcript_id "MSTRG.151004.1"; exon_number "4";
chr5	StringTie	exon	81335768	81335901	1000	-	.	gene_id "MSTRG.151004"; transcript_id "MSTRG.151004.1"; exon_number "5";
chr5	StringTie	exon	81342672	81342755	1000	-	.	gene_id "MSTRG.151004"; transcript_id "MSTRG.151004.1"; exon_number "6";
chr5	StringTie	exon	81343818	81343881	1000	-	.	gene_id "MSTRG.151004"; transcript_id "MSTRG.151004.1"; exon_number "7";
chr5	StringTie	exon	81344160	81344215	1000	-	.	gene_id "MSTRG.151004"; transcript_id "MSTRG.151004.1"; exon_number "8";
chr5	StringTie	exon	81344891	81345041	1000	-	.	gene_id "MSTRG.151004"; transcript_id "MSTRG.151004.1"; exon_number "9";
chr5	StringTie	exon	81345885	81346004	1000	-	.	gene_id "MSTRG.151004"; transcript_id "MSTRG.151004.1"; exon_number "10";
chr5	StringTie	exon	81347774	81347930	1000	-	.	gene_id "MSTRG.151004"; transcript_id "MSTRG.151004.1"; exon_number "11";
chr5	StringTie	exon	81359903	81360038	1000	-	.	gene_id "MSTRG.151004"; transcript_id "MSTRG.151004.1"; exon_number "12";
chr5	StringTie	exon	81363788	81363889	1000	-	.	gene_id "MSTRG.151004"; transcript_id "MSTRG.151004.1"; exon_number "13";
chr5	StringTie	exon	81371750	81371810	1000	-	.	gene_id "MSTRG.151004"; transcript_id "MSTRG.151004.1"; exon_number "14";
chr5	StringTie	exon	81385757	81385826	1000	-	.	gene_id "MSTRG.151004"; transcript_id "MSTRG.151004.1"; exon_number "15";
chr5	StringTie	exon	81407858	81420533	1000	-	.	gene_id "MSTRG.151004"; transcript_id "MSTRG.151004.1"; exon_number "16";
chr5	StringTie	exon	81428585	81428683	1000	-	.	gene_id "MSTRG.151004"; transcript_id "MSTRG.151004.1"; exon_number "17";
chr5	StringTie	exon	81437430	81437458	1000	-	.	gene_id "MSTRG.151004"; transcript_id "MSTRG.151004.1"; exon_number "18";
chr5	StringTie	exon	81440558	81440636	1000	-	.	gene_id "MSTRG.151004"; transcript_id "MSTRG.151004.1"; exon_number "19";
chr5	StringTie	exon	81442653	81442723	1000	-	.	gene_id "MSTRG.151004"; transcript_id "MSTRG.151004.1"; exon_number "20";
chr5	StringTie	exon	81446868	81446922	1000	-	.	gene_id "MSTRG.151004"; transcript_id "MSTRG.151004.1"; exon_number "21";
chr5	StringTie	exon	81448790	81448825	1000	-	.	gene_id "MSTRG.151004"; transcript_id "MSTRG.151004.1"; exon_number "22";
chr5	StringTie	exon	81461055	81461103	1000	-	.	gene_id "MSTRG.151004"; transcript_id "MSTRG.151004.1"; exon_number "23";
chr5	StringTie	exon	81466974	81467041	1000	-	.	gene_id "MSTRG.151004"; transcript_id "MSTRG.151004.1"; exon_number "24";
chr5	StringTie	exon	81473700	81473770	1000	-	.	gene_id "MSTRG.151004"; transcript_id "MSTRG.151004.1"; exon_number "25";
chr5	StringTie	exon	81474496	81474562	1000	-	.	gene_id "MSTRG.151004"; transcript_id "MSTRG.151004.1"; exon_number "26";
chr5	StringTie	exon	81489250	81489309	1000	-	.	gene_id "MSTRG.151004"; transcript_id "MSTRG.151004.1"; exon_number "27";
chr5	StringTie	exon	81513628	81513717	1000	-	.	gene_id "MSTRG.151004"; transcript_id "MSTRG.151004.1"; exon_number "28";
chr5	StringTie	exon	81526728	81526829	1000	-	.	gene_id "MSTRG.151004"; transcript_id "MSTRG.151004.1"; exon_number "29";
chr5	StringTie	transcript	81310169	81394155	1000	-	.	gene_id "MSTRG.151004"; transcript_id "MSTRG.151004.10";
chr5	StringTie	exon	81310169	81311026	1000	-	.	gene_id "MSTRG.151004"; transcript_id "MSTRG.151004.10"; exon_number "1";
chr5	StringTie	exon	81330413	81330543	1000	-	.	gene_id "MSTRG.151004"; transcript_id "MSTRG.151004.10"; exon_number "2";
chr5	StringTie	exon	81330814	81330940	1000	-	.	gene_id "MSTRG.151004"; transcript_id "MSTRG.151004.10"; exon_number "3";
chr5	StringTie	exon	81332477	81332605	1000	-	.	gene_id "MSTRG.151004"; transcript_id "MSTRG.151004.10"; exon_number "4";
chr5	StringTie	exon	81335768	81335901	1000	-	.	gene_id "MSTRG.151004"; transcript_id "MSTRG.151004.10"; exon_number "5";
chr5	StringTie	exon	81342672	81342755	1000	-	.	gene_id "MSTRG.151004"; transcript_id "MSTRG.151004.10"; exon_number "6";
chr5	StringTie	exon	81343818	81343881	1000	-	.	gene_id "MSTRG.151004"; transcript_id "MSTRG.151004.10"; exon_number "7";
chr5	StringTie	exon	81344160	81344215	1000	-	.	gene_id "MSTRG.151004"; transcript_id "MSTRG.151004.10"; exon_number "8";
chr5	StringTie	exon	81344891	81345041	1000	-	.	gene_id "MSTRG.151004"; transcript_id "MSTRG.151004.10"; exon_number "9";
chr5	StringTie	exon	81345812	81346004	1000	-	.	gene_id "MSTRG.151004"; transcript_id "MSTRG.151004.10"; exon_number "10";
chr5	StringTie	exon	81347774	81347930	1000	-	.	gene_id "MSTRG.151004"; transcript_id "MSTRG.151004.10"; exon_number "11";
chr5	StringTie	exon	81359903	81360038	1000	-	.	gene_id "MSTRG.151004"; transcript_id "MSTRG.151004.10"; exon_number "12";
chr5	StringTie	exon	81363788	81363889	1000	-	.	gene_id "MSTRG.151004"; transcript_id "MSTRG.151004.10"; exon_number "13";
chr5	StringTie	exon	81371750	81371810	1000	-	.	gene_id "MSTRG.151004"; transcript_id "MSTRG.151004.10"; exon_number "14";
chr5	StringTie	exon	81385757	81385826	1000	-	.	gene_id "MSTRG.151004"; transcript_id "MSTRG.151004.10"; exon_number "15";
chr5	StringTie	exon	81393988	81394155	1000	-	.	gene_id "MSTRG.151004"; transcript_id "MSTRG.151004.10"; exon_number "16";
chr5	StringTie	transcript	81597756	81751212	1000	-	.	gene_id "MSTRG.151004"; transcript_id "MSTRG.151004.100";
chr5	StringTie	exon	81597756	81599517	1000	-	.	gene_id "MSTRG.151004"; transcript_id "MSTRG.151004.100"; exon_number "1";
chr5	StringTie	exon	81615473	81615557	1000	-	.	gene_id "MSTRG.151004"; transcript_id "MSTRG.151004.100"; exon_number "2";
chr5	StringTie	exon	81636557	81636618	1000	-	.	gene_id "MSTRG.151004"; transcript_id "MSTRG.151004.100"; exon_number "3";
chr5	StringTie	exon	81650267	81650339	1000	-	.	gene_id "MSTRG.151004"; transcript_id "MSTRG.151004.100"; exon_number "4";
chr5	StringTie	exon	81750981	81751212	1000	-	.	gene_id "MSTRG.151004"; transcript_id "MSTRG.151004.100"; exon_number "5";
chr5	StringTie	transcript	81599281	81653142	1000	-	.	gene_id "MSTRG.151004"; transcript_id "MSTRG.151004.101";
chr5	StringTie	exon	81599281	81599517	1000	-	.	gene_id "MSTRG.151004"; transcript_id "MSTRG.151004.101"; exon_number "1";
chr5	StringTie	exon	81615473	81615557	1000	-	.	gene_id "MSTRG.151004"; transcript_id "MSTRG.151004.101"; exon_number "2";
chr5	StringTie	exon	81636557	81636618	1000	-	.	gene_id "MSTRG.151004"; transcript_id "MSTRG.151004.101"; exon_number "3";
chr5	StringTie	exon	81650267	81650339	1000	-	.	gene_id "MSTRG.151004"; transcript_id "MSTRG.151004.101"; exon_number "4";
chr5	StringTie	exon	81652255	81652326	1000	-	.	gene_id "MSTRG.151004"; transcript_id "MSTRG.151004.101"; exon_number "5";
chr5	StringTie	exon	81653111	81653142	1000	-	.	gene_id "MSTRG.151004"; transcript_id "MSTRG.151004.101"; exon_number "6";
chr5	StringTie	transcript	81599333	81666625	1000	-	.	gene_id "MSTRG.151004"; transcript_id "MSTRG.151004.102";
chr5	StringTie	exon	81599333	81599517	1000	-	.	gene_id "MSTRG.151004"; transcript_id "MSTRG.151004.102"; exon_number "1";
chr5	StringTie	exon	81615473	81615557	1000	-	.	gene_id "MSTRG.151004"; transcript_id "MSTRG.151004.102"; exon_number "2";
chr5	StringTie	exon	81636557	81636618	1000	-	.	gene_id "MSTRG.151004"; transcript_id "MSTRG.151004.102"; exon_number "3";
chr5	StringTie	exon	81650267	81650339	1000	-	.	gene_id "MSTRG.151004"; transcript_id "MSTRG.151004.102"; exon_number "4";
chr5	StringTie	exon	81666510	81666625	1000	-	.	gene_id "MSTRG.151004"; transcript_id "MSTRG.151004.102"; exon_number "5";
chr5	StringTie	transcript	81599342	81657268	1000	-	.	gene_id "MSTRG.151004"; transcript_id "MSTRG.151004.103";
chr5	StringTie	exon	81599342	81599517	1000	-	.	gene_id "MSTRG.151004"; transcript_id "MSTRG.151004.103"; exon_number "1";
chr5	StringTie	exon	81615473	81615557	1000	-	.	gene_id "MSTRG.151004"; transcript_id "MSTRG.151004.103"; exon_number "2";
chr5	StringTie	exon	81636557	81636618	1000	-	.	gene_id "MSTRG.151004"; transcript_id "MSTRG.151004.103"; exon_number "3";
chr5	StringTie	exon	81650267	81650339	1000	-	.	gene_id "MSTRG.151004"; transcript_id "MSTRG.151004.103"; exon_number "4";
chr5	StringTie	exon	81656975	81657268	1000	-	.	gene_id "MSTRG.151004"; transcript_id "MSTRG.151004.103"; exon_number "5";
chr5	StringTie	transcript	81600902	81752508	1000	-	.	gene_id "MSTRG.151004"; transcript_id "MSTRG.151004.104";
chr5	StringTie	exon	81600902	81601859	1000	-	.	gene_id "MSTRG.151004"; transcript_id "MSTRG.151004.104"; exon_number "1";
chr5	StringTie	exon	81612562	81612638	1000	-	.	gene_id "MSTRG.151004"; transcript_id "MSTRG.151004.104"; exon_number "2";
chr5	StringTie	exon	81615473	81615557	1000	-	.	gene_id "MSTRG.151004"; transcript_id "MSTRG.151004.104"; exon_number "3";
chr5	StringTie	exon	81636557	81636618	1000	-	.	gene_id "MSTRG.151004"; transcript_id "MSTRG.151004.104"; exon_number "4";
chr5	StringTie	exon	81650267	81650339	1000	-	.	gene_id "MSTRG.151004"; transcript_id "MSTRG.151004.104"; exon_number "5";
chr5	StringTie	exon	81750981	81752508	1000	-	.	gene_id "MSTRG.151004"; transcript_id "MSTRG.151004.104"; exon_number "6";
chr5	StringTie	transcript	81601680	81751016	1000	-	.	gene_id "MSTRG.151004"; transcript_id "MSTRG.151004.105";
chr5	StringTie	exon	81601680	81601779	1000	-	.	gene_id "MSTRG.151004"; transcript_id "MSTRG.151004.105"; exon_number "1";
chr5	StringTie	exon	81615473	81615557	1000	-	.	gene_id "MSTRG.151004"; transcript_id "MSTRG.151004.105"; exon_number "2";
chr5	StringTie	exon	81636557	81636618	1000	-	.	gene_id "MSTRG.151004"; transcript_id "MSTRG.151004.105"; exon_number "3";
chr5	StringTie	exon	81650267	81650339	1000	-	.	gene_id "MSTRG.151004"; transcript_id "MSTRG.151004.105"; exon_number "4";
chr5	StringTie	exon	81750981	81751016	1000	-	.	gene_id "MSTRG.151004"; transcript_id "MSTRG.151004.105"; exon_number "5";
chr5	StringTie	transcript	81601712	81751016	1000	-	.	gene_id "MSTRG.151004"; transcript_id "MSTRG.151004.106";
chr5	StringTie	exon	81601712	81601859	1000	-	.	gene_id "MSTRG.151004"; transcript_id "MSTRG.151004.106"; exon_number "1";
chr5	StringTie	exon	81615473	81615557	1000	-	.	gene_id "MSTRG.151004"; transcript_id "MSTRG.151004.106"; exon_number "2";
chr5	StringTie	exon	81636557	81636618	1000	-	.	gene_id "MSTRG.151004"; transcript_id "MSTRG.151004.106"; exon_number "3";
chr5	StringTie	exon	81650267	81650339	1000	-	.	gene_id "MSTRG.151004"; transcript_id "MSTRG.151004.106"; exon_number "4";
chr5	StringTie	exon	81750981	81751016	1000	-	.	gene_id "MSTRG.151004"; transcript_id "MSTRG.151004.106"; exon_number "5";
chr5	StringTie	transcript	81601723	81653135	1000	-	.	gene_id "MSTRG.151004"; transcript_id "MSTRG.151004.107";
chr5	StringTie	exon	81601723	81601859	1000	-	.	gene_id "MSTRG.151004"; transcript_id "MSTRG.151004.107"; exon_number "1";
chr5	StringTie	exon	81615473	81615557	1000	-	.	gene_id "MSTRG.151004"; transcript_id "MSTRG.151004.107"; exon_number "2";
chr5	StringTie	exon	81636557	81636618	1000	-	.	gene_id "MSTRG.151004"; transcript_id "MSTRG.151004.107"; exon_number "3";
chr5	StringTie	exon	81650267	81650339	1000	-	.	gene_id "MSTRG.151004"; transcript_id "MSTRG.151004.107"; exon_number "4";
chr5	StringTie	exon	81652255	81652326	1000	-	.	gene_id "MSTRG.151004"; transcript_id "MSTRG.151004.107"; exon_number "5";
chr5	StringTie	exon	81653111	81653135	1000	-	.	gene_id "MSTRG.151004"; transcript_id "MSTRG.151004.107"; exon_number "6";
chr5	StringTie	transcript	81601758	81657030	1000	-	.	gene_id "MSTRG.151004"; transcript_id "MSTRG.151004.108";
chr5	StringTie	exon	81601758	81601852	1000	-	.	gene_id "MSTRG.151004"; transcript_id "MSTRG.151004.108"; exon_number "1";
chr5	StringTie	exon	81615473	81615557	1000	-	.	gene_id "MSTRG.151004"; transcript_id "MSTRG.151004.108"; exon_number "2";
chr5	StringTie	exon	81636557	81636618	1000	-	.	gene_id "MSTRG.151004"; transcript_id "MSTRG.151004.108"; exon_number "3";
chr5	StringTie	exon	81650267	81650339	1000	-	.	gene_id "MSTRG.151004"; transcript_id "MSTRG.151004.108"; exon_number "4";
chr5	StringTie	exon	81656975	81657030	1000	-	.	gene_id "MSTRG.151004"; transcript_id "MSTRG.151004.108"; exon_number "5";
chr5	StringTie	transcript	81601765	81652318	1000	-	.	gene_id "MSTRG.151004"; transcript_id "MSTRG.151004.109";
chr5	StringTie	exon	81601765	81601779	1000	-	.	gene_id "MSTRG.151004"; transcript_id "MSTRG.151004.109"; exon_number "1";
chr5	StringTie	exon	81615473	81615557	1000	-	.	gene_id "MSTRG.151004"; transcript_id "MSTRG.151004.109"; exon_number "2";
chr5	StringTie	exon	81636557	81636618	1000	-	.	gene_id "MSTRG.151004"; transcript_id "MSTRG.151004.109"; exon_number "3";
chr5	StringTie	exon	81650267	81650339	1000	-	.	gene_id "MSTRG.151004"; transcript_id "MSTRG.151004.109"; exon_number "4";
chr5	StringTie	exon	81652255	81652318	1000	-	.	gene_id "MSTRG.151004"; transcript_id "MSTRG.151004.109"; exon_number "5";
chr5	StringTie	transcript	81310187	81394150	1000	-	.	gene_id "MSTRG.151004"; transcript_id "MSTRG.151004.11";
chr5	StringTie	exon	81310187	81311026	1000	-	.	gene_id "MSTRG.151004"; transcript_id "MSTRG.151004.11"; exon_number "1";
chr5	StringTie	exon	81330413	81330543	1000	-	.	gene_id "MSTRG.151004"; transcript_id "MSTRG.151004.11"; exon_number "2";
chr5	StringTie	exon	81330814	81330940	1000	-	.	gene_id "MSTRG.151004"; transcript_id "MSTRG.151004.11"; exon_number "3";
chr5	StringTie	exon	81332477	81332605	1000	-	.	gene_id "MSTRG.151004"; transcript_id "MSTRG.151004.11"; exon_number "4";
chr5	StringTie	exon	81335768	81335901	1000	-	.	gene_id "MSTRG.151004"; transcript_id "MSTRG.151004.11"; exon_number "5";
chr5	StringTie	exon	81342672	81342755	1000	-	.	gene_id "MSTRG.151004"; transcript_id "MSTRG.151004.11"; exon_number "6";
chr5	StringTie	exon	81343818	81343881	1000	-	.	gene_id "MSTRG.151004"; transcript_id "MSTRG.151004.11"; exon_number "7";
chr5	StringTie	exon	81344160	81344215	1000	-	.	gene_id "MSTRG.151004"; transcript_id "MSTRG.151004.11"; exon_number "8";
chr5	StringTie	exon	81344891	81346004	1000	-	.	gene_id "MSTRG.151004"; transcript_id "MSTRG.151004.11"; exon_number "9";
chr5	StringTie	exon	81347774	81347930	1000	-	.	gene_id "MSTRG.151004"; transcript_id "MSTRG.151004.11"; exon_number "10";
chr5	StringTie	exon	81358387	81360038	1000	-	.	gene_id "MSTRG.151004"; transcript_id "MSTRG.151004.11"; exon_number "11";
chr5	StringTie	exon	81363788	81363889	1000	-	.	gene_id "MSTRG.151004"; transcript_id "MSTRG.151004.11"; exon_number "12";
chr5	StringTie	exon	81371750	81371810	1000	-	.	gene_id "MSTRG.151004"; transcript_id "MSTRG.151004.11"; exon_number "13";
chr5	StringTie	exon	81385757	81385826	1000	-	.	gene_id "MSTRG.151004"; transcript_id "MSTRG.151004.11"; exon_number "14";
chr5	StringTie	exon	81393988	81394150	1000	-	.	gene_id "MSTRG.151004"; transcript_id "MSTRG.151004.11"; exon_number "15";
chr5	StringTie	transcript	81601770	81666925	1000	-	.	gene_id "MSTRG.151004"; transcript_id "MSTRG.151004.110";
chr5	StringTie	exon	81601770	81601859	1000	-	.	gene_id "MSTRG.151004"; transcript_id "MSTRG.151004.110"; exon_number "1";
chr5	StringTie	exon	81615473	81615557	1000	-	.	gene_id "MSTRG.151004"; transcript_id "MSTRG.151004.110"; exon_number "2";
chr5	StringTie	exon	81636557	81636618	1000	-	.	gene_id "MSTRG.151004"; transcript_id "MSTRG.151004.110"; exon_number "3";
chr5	StringTie	exon	81650267	81650339	1000	-	.	gene_id "MSTRG.151004"; transcript_id "MSTRG.151004.110"; exon_number "4";
chr5	StringTie	exon	81666906	81666925	1000	-	.	gene_id "MSTRG.151004"; transcript_id "MSTRG.151004.110"; exon_number "5";
chr5	StringTie	transcript	81601809	81652233	1000	-	.	gene_id "MSTRG.151004"; transcript_id "MSTRG.151004.111";
chr5	StringTie	exon	81601809	81601859	1000	-	.	gene_id "MSTRG.151004"; transcript_id "MSTRG.151004.111"; exon_number "1";
chr5	StringTie	exon	81615473	81615557	1000	-	.	gene_id "MSTRG.151004"; transcript_id "MSTRG.151004.111"; exon_number "2";
chr5	StringTie	exon	81636557	81636618	1000	-	.	gene_id "MSTRG.151004"; transcript_id "MSTRG.151004.111"; exon_number "3";
chr5	StringTie	exon	81650267	81650339	1000	-	.	gene_id "MSTRG.151004"; transcript_id "MSTRG.151004.111"; exon_number "4";
chr5	StringTie	exon	81652161	81652233	1000	-	.	gene_id "MSTRG.151004"; transcript_id "MSTRG.151004.111"; exon_number "5";
chr5	StringTie	transcript	81601832	81657008	1000	-	.	gene_id "MSTRG.151004"; transcript_id "MSTRG.151004.112";
chr5	StringTie	exon	81601832	81601859	1000	-	.	gene_id "MSTRG.151004"; transcript_id "MSTRG.151004.112"; exon_number "1";
chr5	StringTie	exon	81615473	81615557	1000	-	.	gene_id "MSTRG.151004"; transcript_id "MSTRG.151004.112"; exon_number "2";
chr5	StringTie	exon	81636557	81636618	1000	-	.	gene_id "MSTRG.151004"; transcript_id "MSTRG.151004.112"; exon_number "3";
chr5	StringTie	exon	81650267	81650339	1000	-	.	gene_id "MSTRG.151004"; transcript_id "MSTRG.151004.112"; exon_number "4";
chr5	StringTie	exon	81652255	81652326	1000	-	.	gene_id "MSTRG.151004"; transcript_id "MSTRG.151004.112"; exon_number "5";
chr5	StringTie	exon	81656975	81657008	1000	-	.	gene_id "MSTRG.151004"; transcript_id "MSTRG.151004.112"; exon_number "6";
chr5	StringTie	transcript	81603410	81651865	1000	-	.	gene_id "MSTRG.151004"; transcript_id "MSTRG.151004.113";
chr5	StringTie	exon	81603410	81603561	1000	-	.	gene_id "MSTRG.151004"; transcript_id "MSTRG.151004.113"; exon_number "1";
chr5	StringTie	exon	81615473	81615557	1000	-	.	gene_id "MSTRG.151004"; transcript_id "MSTRG.151004.113"; exon_number "2";
chr5	StringTie	exon	81636557	81636618	1000	-	.	gene_id "MSTRG.151004"; transcript_id "MSTRG.151004.113"; exon_number "3";
chr5	StringTie	exon	81650267	81650339	1000	-	.	gene_id "MSTRG.151004"; transcript_id "MSTRG.151004.113"; exon_number "4";
chr5	StringTie	exon	81651808	81651865	1000	-	.	gene_id "MSTRG.151004"; transcript_id "MSTRG.151004.113"; exon_number "5";
chr5	StringTie	transcript	81603460	81657092	1000	-	.	gene_id "MSTRG.151004"; transcript_id "MSTRG.151004.114";
chr5	StringTie	exon	81603460	81603561	1000	-	.	gene_id "MSTRG.151004"; transcript_id "MSTRG.151004.114"; exon_number "1";
chr5	StringTie	exon	81615473	81615557	1000	-	.	gene_id "MSTRG.151004"; transcript_id "MSTRG.151004.114"; exon_number "2";
chr5	StringTie	exon	81636557	81636618	1000	-	.	gene_id "MSTRG.151004"; transcript_id "MSTRG.151004.114"; exon_number "3";
chr5	StringTie	exon	81650267	81650339	1000	-	.	gene_id "MSTRG.151004"; transcript_id "MSTRG.151004.114"; exon_number "4";
chr5	StringTie	exon	81656975	81657092	1000	-	.	gene_id "MSTRG.151004"; transcript_id "MSTRG.151004.114"; exon_number "5";
chr5	StringTie	transcript	81603546	81667575	1000	-	.	gene_id "MSTRG.151004"; transcript_id "MSTRG.151004.115";
chr5	StringTie	exon	81603546	81603561	1000	-	.	gene_id "MSTRG.151004"; transcript_id "MSTRG.151004.115"; exon_number "1";
chr5	StringTie	exon	81615473	81615557	1000	-	.	gene_id "MSTRG.151004"; transcript_id "MSTRG.151004.115"; exon_number "2";
chr5	StringTie	exon	81636557	81636618	1000	-	.	gene_id "MSTRG.151004"; transcript_id "MSTRG.151004.115"; exon_number "3";
chr5	StringTie	exon	81650267	81650339	1000	-	.	gene_id "MSTRG.151004"; transcript_id "MSTRG.151004.115"; exon_number "4";
chr5	StringTie	exon	81666510	81667575	1000	-	.	gene_id "MSTRG.151004"; transcript_id "MSTRG.151004.115"; exon_number "5";
chr5	StringTie	transcript	81603822	81652287	1000	-	.	gene_id "MSTRG.151004"; transcript_id "MSTRG.151004.116";
chr5	StringTie	exon	81603822	81604344	1000	-	.	gene_id "MSTRG.151004"; transcript_id "MSTRG.151004.116"; exon_number "1";
chr5	StringTie	exon	81615473	81615557	1000	-	.	gene_id "MSTRG.151004"; transcript_id "MSTRG.151004.116"; exon_number "2";
chr5	StringTie	exon	81636557	81636618	1000	-	.	gene_id "MSTRG.151004"; transcript_id "MSTRG.151004.116"; exon_number "3";
chr5	StringTie	exon	81650267	81650339	1000	-	.	gene_id "MSTRG.151004"; transcript_id "MSTRG.151004.116"; exon_number "4";
chr5	StringTie	exon	81652255	81652287	1000	-	.	gene_id "MSTRG.151004"; transcript_id "MSTRG.151004.116"; exon_number "5";
chr5	StringTie	transcript	81604324	81652265	1000	-	.	gene_id "MSTRG.151004"; transcript_id "MSTRG.151004.117";
chr5	StringTie	exon	81604324	81604344	1000	-	.	gene_id "MSTRG.151004"; transcript_id "MSTRG.151004.117"; exon_number "1";
chr5	StringTie	exon	81615473	81615557	1000	-	.	gene_id "MSTRG.151004"; transcript_id "MSTRG.151004.117"; exon_number "2";
chr5	StringTie	exon	81636557	81636618	1000	-	.	gene_id "MSTRG.151004"; transcript_id "MSTRG.151004.117"; exon_number "3";
chr5	StringTie	exon	81650267	81650339	1000	-	.	gene_id "MSTRG.151004"; transcript_id "MSTRG.151004.117"; exon_number "4";
chr5	StringTie	exon	81652064	81652265	1000	-	.	gene_id "MSTRG.151004"; transcript_id "MSTRG.151004.117"; exon_number "5";
chr5	StringTie	transcript	81612318	81657114	1000	-	.	gene_id "MSTRG.151004"; transcript_id "MSTRG.151004.118";
chr5	StringTie	exon	81612318	81612638	1000	-	.	gene_id "MSTRG.151004"; transcript_id "MSTRG.151004.118"; exon_number "1";
chr5	StringTie	exon	81615473	81615557	1000	-	.	gene_id "MSTRG.151004"; transcript_id "MSTRG.151004.118"; exon_number "2";
chr5	StringTie	exon	81636557	81636618	1000	-	.	gene_id "MSTRG.151004"; transcript_id "MSTRG.151004.118"; exon_number "3";
chr5	StringTie	exon	81650267	81650339	1000	-	.	gene_id "MSTRG.151004"; transcript_id "MSTRG.151004.118"; exon_number "4";
chr5	StringTie	exon	81652255	81652326	1000	-	.	gene_id "MSTRG.151004"; transcript_id "MSTRG.151004.118"; exon_number "5";
chr5	StringTie	exon	81656975	81657114	1000	-	.	gene_id "MSTRG.151004"; transcript_id "MSTRG.151004.118"; exon_number "6";
chr5	StringTie	transcript	81612491	81666540	1000	-	.	gene_id "MSTRG.151004"; transcript_id "MSTRG.151004.119";
chr5	StringTie	exon	81612491	81612638	1000	-	.	gene_id "MSTRG.151004"; transcript_id "MSTRG.151004.119"; exon_number "1";
chr5	StringTie	exon	81615473	81615557	1000	-	.	gene_id "MSTRG.151004"; transcript_id "MSTRG.151004.119"; exon_number "2";
chr5	StringTie	exon	81636557	81636618	1000	-	.	gene_id "MSTRG.151004"; transcript_id "MSTRG.151004.119"; exon_number "3";
chr5	StringTie	exon	81650267	81650339	1000	-	.	gene_id "MSTRG.151004"; transcript_id "MSTRG.151004.119"; exon_number "4";
chr5	StringTie	exon	81666510	81666540	1000	-	.	gene_id "MSTRG.151004"; transcript_id "MSTRG.151004.119"; exon_number "5";
chr5	StringTie	transcript	81310190	81394166	1000	-	.	gene_id "MSTRG.151004"; transcript_id "MSTRG.151004.12";
chr5	StringTie	exon	81310190	81311026	1000	-	.	gene_id "MSTRG.151004"; transcript_id "MSTRG.151004.12"; exon_number "1";
chr5	StringTie	exon	81330374	81330543	1000	-	.	gene_id "MSTRG.151004"; transcript_id "MSTRG.151004.12"; exon_number "2";
chr5	StringTie	exon	81330814	81330940	1000	-	.	gene_id "MSTRG.151004"; transcript_id "MSTRG.151004.12"; exon_number "3";
chr5	StringTie	exon	81332477	81332605	1000	-	.	gene_id "MSTRG.151004"; transcript_id "MSTRG.151004.12"; exon_number "4";
chr5	StringTie	exon	81335768	81335901	1000	-	.	gene_id "MSTRG.151004"; transcript_id "MSTRG.151004.12"; exon_number "5";
chr5	StringTie	exon	81342672	81342755	1000	-	.	gene_id "MSTRG.151004"; transcript_id "MSTRG.151004.12"; exon_number "6";
chr5	StringTie	exon	81343818	81343881	1000	-	.	gene_id "MSTRG.151004"; transcript_id "MSTRG.151004.12"; exon_number "7";
chr5	StringTie	exon	81344160	81344215	1000	-	.	gene_id "MSTRG.151004"; transcript_id "MSTRG.151004.12"; exon_number "8";
chr5	StringTie	exon	81344891	81346004	1000	-	.	gene_id "MSTRG.151004"; transcript_id "MSTRG.151004.12"; exon_number "9";
chr5	StringTie	exon	81347774	81347930	1000	-	.	gene_id "MSTRG.151004"; transcript_id "MSTRG.151004.12"; exon_number "10";
chr5	StringTie	exon	81358387	81360038	1000	-	.	gene_id "MSTRG.151004"; transcript_id "MSTRG.151004.12"; exon_number "11";
chr5	StringTie	exon	81363788	81363889	1000	-	.	gene_id "MSTRG.151004"; transcript_id "MSTRG.151004.12"; exon_number "12";
chr5	StringTie	exon	81369239	81369407	1000	-	.	gene_id "MSTRG.151004"; transcript_id "MSTRG.151004.12"; exon_number "13";
chr5	StringTie	exon	81371750	81371808	1000	-	.	gene_id "MSTRG.151004"; transcript_id "MSTRG.151004.12"; exon_number "14";
chr5	StringTie	exon	81385757	81385826	1000	-	.	gene_id "MSTRG.151004"; transcript_id "MSTRG.151004.12"; exon_number "15";
chr5	StringTie	exon	81393988	81394166	1000	-	.	gene_id "MSTRG.151004"; transcript_id "MSTRG.151004.12"; exon_number "16";
chr5	StringTie	transcript	81612550	81657024	1000	-	.	gene_id "MSTRG.151004"; transcript_id "MSTRG.151004.120";
chr5	StringTie	exon	81612550	81612638	1000	-	.	gene_id "MSTRG.151004"; transcript_id "MSTRG.151004.120"; exon_number "1";
chr5	StringTie	exon	81615473	81615557	1000	-	.	gene_id "MSTRG.151004"; transcript_id "MSTRG.151004.120"; exon_number "2";
chr5	StringTie	exon	81636557	81636618	1000	-	.	gene_id "MSTRG.151004"; transcript_id "MSTRG.151004.120"; exon_number "3";
chr5	StringTie	exon	81650267	81650339	1000	-	.	gene_id "MSTRG.151004"; transcript_id "MSTRG.151004.120"; exon_number "4";
chr5	StringTie	exon	81656975	81657024	1000	-	.	gene_id "MSTRG.151004"; transcript_id "MSTRG.151004.120"; exon_number "5";
chr5	StringTie	transcript	81612883	81651876	1000	-	.	gene_id "MSTRG.151004"; transcript_id "MSTRG.151004.121";
chr5	StringTie	exon	81612883	81612918	1000	-	.	gene_id "MSTRG.151004"; transcript_id "MSTRG.151004.121"; exon_number "1";
chr5	StringTie	exon	81615473	81615557	1000	-	.	gene_id "MSTRG.151004"; transcript_id "MSTRG.151004.121"; exon_number "2";
chr5	StringTie	exon	81636557	81636618	1000	-	.	gene_id "MSTRG.151004"; transcript_id "MSTRG.151004.121"; exon_number "3";
chr5	StringTie	exon	81650267	81650339	1000	-	.	gene_id "MSTRG.151004"; transcript_id "MSTRG.151004.121"; exon_number "4";
chr5	StringTie	exon	81651808	81651876	1000	-	.	gene_id "MSTRG.151004"; transcript_id "MSTRG.151004.121"; exon_number "5";
chr5	StringTie	transcript	81613090	81657010	1000	-	.	gene_id "MSTRG.151004"; transcript_id "MSTRG.151004.122";
chr5	StringTie	exon	81613090	81613577	1000	-	.	gene_id "MSTRG.151004"; transcript_id "MSTRG.151004.122"; exon_number "1";
chr5	StringTie	exon	81615473	81615557	1000	-	.	gene_id "MSTRG.151004"; transcript_id "MSTRG.151004.122"; exon_number "2";
chr5	StringTie	exon	81636557	81636618	1000	-	.	gene_id "MSTRG.151004"; transcript_id "MSTRG.151004.122"; exon_number "3";
chr5	StringTie	exon	81650267	81650339	1000	-	.	gene_id "MSTRG.151004"; transcript_id "MSTRG.151004.122"; exon_number "4";
chr5	StringTie	exon	81656975	81657010	1000	-	.	gene_id "MSTRG.151004"; transcript_id "MSTRG.151004.122"; exon_number "5";
chr5	StringTie	transcript	81613137	81751419	1000	-	.	gene_id "MSTRG.151004"; transcript_id "MSTRG.151004.123";
chr5	StringTie	exon	81613137	81613577	1000	-	.	gene_id "MSTRG.151004"; transcript_id "MSTRG.151004.123"; exon_number "1";
chr5	StringTie	exon	81615473	81615557	1000	-	.	gene_id "MSTRG.151004"; transcript_id "MSTRG.151004.123"; exon_number "2";
chr5	StringTie	exon	81636557	81636618	1000	-	.	gene_id "MSTRG.151004"; transcript_id "MSTRG.151004.123"; exon_number "3";
chr5	StringTie	exon	81650267	81650339	1000	-	.	gene_id "MSTRG.151004"; transcript_id "MSTRG.151004.123"; exon_number "4";
chr5	StringTie	exon	81750981	81751419	1000	-	.	gene_id "MSTRG.151004"; transcript_id "MSTRG.151004.123"; exon_number "5";
chr5	StringTie	transcript	81613159	81671019	1000	-	.	gene_id "MSTRG.151004"; transcript_id "MSTRG.151004.124";
chr5	StringTie	exon	81613159	81613577	1000	-	.	gene_id "MSTRG.151004"; transcript_id "MSTRG.151004.124"; exon_number "1";
chr5	StringTie	exon	81615473	81615557	1000	-	.	gene_id "MSTRG.151004"; transcript_id "MSTRG.151004.124"; exon_number "2";
chr5	StringTie	exon	81636557	81636618	1000	-	.	gene_id "MSTRG.151004"; transcript_id "MSTRG.151004.124"; exon_number "3";
chr5	StringTie	exon	81650267	81650339	1000	-	.	gene_id "MSTRG.151004"; transcript_id "MSTRG.151004.124"; exon_number "4";
chr5	StringTie	exon	81652255	81652326	1000	-	.	gene_id "MSTRG.151004"; transcript_id "MSTRG.151004.124"; exon_number "5";
chr5	StringTie	exon	81670934	81671019	1000	-	.	gene_id "MSTRG.151004"; transcript_id "MSTRG.151004.124"; exon_number "6";
chr5	StringTie	transcript	81613450	81751016	1000	-	.	gene_id "MSTRG.151004"; transcript_id "MSTRG.151004.125";
chr5	StringTie	exon	81613450	81613839	1000	-	.	gene_id "MSTRG.151004"; transcript_id "MSTRG.151004.125"; exon_number "1";
chr5	StringTie	exon	81615473	81615557	1000	-	.	gene_id "MSTRG.151004"; transcript_id "MSTRG.151004.125"; exon_number "2";
chr5	StringTie	exon	81636557	81636618	1000	-	.	gene_id "MSTRG.151004"; transcript_id "MSTRG.151004.125"; exon_number "3";
chr5	StringTie	exon	81650267	81650339	1000	-	.	gene_id "MSTRG.151004"; transcript_id "MSTRG.151004.125"; exon_number "4";
chr5	StringTie	exon	81750981	81751016	1000	-	.	gene_id "MSTRG.151004"; transcript_id "MSTRG.151004.125"; exon_number "5";
chr5	StringTie	transcript	81613554	81652082	1000	-	.	gene_id "MSTRG.151004"; transcript_id "MSTRG.151004.126";
chr5	StringTie	exon	81613554	81613577	1000	-	.	gene_id "MSTRG.151004"; transcript_id "MSTRG.151004.126"; exon_number "1";
chr5	StringTie	exon	81615473	81615557	1000	-	.	gene_id "MSTRG.151004"; transcript_id "MSTRG.151004.126"; exon_number "2";
chr5	StringTie	exon	81636557	81636618	1000	-	.	gene_id "MSTRG.151004"; transcript_id "MSTRG.151004.126"; exon_number "3";
chr5	StringTie	exon	81650267	81650339	1000	-	.	gene_id "MSTRG.151004"; transcript_id "MSTRG.151004.126"; exon_number "4";
chr5	StringTie	exon	81652064	81652082	1000	-	.	gene_id "MSTRG.151004"; transcript_id "MSTRG.151004.126"; exon_number "5";
chr5	StringTie	transcript	81613694	81657334	1000	-	.	gene_id "MSTRG.151004"; transcript_id "MSTRG.151004.127";
chr5	StringTie	exon	81613694	81613839	1000	-	.	gene_id "MSTRG.151004"; transcript_id "MSTRG.151004.127"; exon_number "1";
chr5	StringTie	exon	81615473	81615557	1000	-	.	gene_id "MSTRG.151004"; transcript_id "MSTRG.151004.127"; exon_number "2";
chr5	StringTie	exon	81636557	81636618	1000	-	.	gene_id "MSTRG.151004"; transcript_id "MSTRG.151004.127"; exon_number "3";
chr5	StringTie	exon	81650267	81650339	1000	-	.	gene_id "MSTRG.151004"; transcript_id "MSTRG.151004.127"; exon_number "4";
chr5	StringTie	exon	81656975	81657334	1000	-	.	gene_id "MSTRG.151004"; transcript_id "MSTRG.151004.127"; exon_number "5";
chr5	StringTie	transcript	81613766	81666537	1000	-	.	gene_id "MSTRG.151004"; transcript_id "MSTRG.151004.128";
chr5	StringTie	exon	81613766	81613839	1000	-	.	gene_id "MSTRG.151004"; transcript_id "MSTRG.151004.128"; exon_number "1";
chr5	StringTie	exon	81615473	81615557	1000	-	.	gene_id "MSTRG.151004"; transcript_id "MSTRG.151004.128"; exon_number "2";
chr5	StringTie	exon	81636557	81636618	1000	-	.	gene_id "MSTRG.151004"; transcript_id "MSTRG.151004.128"; exon_number "3";
chr5	StringTie	exon	81650267	81650339	1000	-	.	gene_id "MSTRG.151004"; transcript_id "MSTRG.151004.128"; exon_number "4";
chr5	StringTie	exon	81666510	81666537	1000	-	.	gene_id "MSTRG.151004"; transcript_id "MSTRG.151004.128"; exon_number "5";
chr5	StringTie	transcript	81613810	81652567	1000	-	.	gene_id "MSTRG.151004"; transcript_id "MSTRG.151004.129";
chr5	StringTie	exon	81613810	81613839	1000	-	.	gene_id "MSTRG.151004"; transcript_id "MSTRG.151004.129"; exon_number "1";
chr5	StringTie	exon	81615473	81615557	1000	-	.	gene_id "MSTRG.151004"; transcript_id "MSTRG.151004.129"; exon_number "2";
chr5	StringTie	exon	81636557	81636618	1000	-	.	gene_id "MSTRG.151004"; transcript_id "MSTRG.151004.129"; exon_number "3";
chr5	StringTie	exon	81650267	81650339	1000	-	.	gene_id "MSTRG.151004"; transcript_id "MSTRG.151004.129"; exon_number "4";
chr5	StringTie	exon	81652510	81652567	1000	-	.	gene_id "MSTRG.151004"; transcript_id "MSTRG.151004.129"; exon_number "5";
chr5	StringTie	transcript	81310214	81408067	1000	-	.	gene_id "MSTRG.151004"; transcript_id "MSTRG.151004.13";
chr5	StringTie	exon	81310214	81311026	1000	-	.	gene_id "MSTRG.151004"; transcript_id "MSTRG.151004.13"; exon_number "1";
chr5	StringTie	exon	81322713	81330543	1000	-	.	gene_id "MSTRG.151004"; transcript_id "MSTRG.151004.13"; exon_number "2";
chr5	StringTie	exon	81330814	81330926	1000	-	.	gene_id "MSTRG.151004"; transcript_id "MSTRG.151004.13"; exon_number "3";
chr5	StringTie	exon	81332477	81332605	1000	-	.	gene_id "MSTRG.151004"; transcript_id "MSTRG.151004.13"; exon_number "4";
chr5	StringTie	exon	81335768	81335901	1000	-	.	gene_id "MSTRG.151004"; transcript_id "MSTRG.151004.13"; exon_number "5";
chr5	StringTie	exon	81342672	81342755	1000	-	.	gene_id "MSTRG.151004"; transcript_id "MSTRG.151004.13"; exon_number "6";
chr5	StringTie	exon	81343818	81343881	1000	-	.	gene_id "MSTRG.151004"; transcript_id "MSTRG.151004.13"; exon_number "7";
chr5	StringTie	exon	81344160	81344215	1000	-	.	gene_id "MSTRG.151004"; transcript_id "MSTRG.151004.13"; exon_number "8";
chr5	StringTie	exon	81344891	81345041	1000	-	.	gene_id "MSTRG.151004"; transcript_id "MSTRG.151004.13"; exon_number "9";
chr5	StringTie	exon	81345812	81346004	1000	-	.	gene_id "MSTRG.151004"; transcript_id "MSTRG.151004.13"; exon_number "10";
chr5	StringTie	exon	81347774	81347930	1000	-	.	gene_id "MSTRG.151004"; transcript_id "MSTRG.151004.13"; exon_number "11";
chr5	StringTie	exon	81358387	81358842	1000	-	.	gene_id "MSTRG.151004"; transcript_id "MSTRG.151004.13"; exon_number "12";
chr5	StringTie	exon	81359903	81360038	1000	-	.	gene_id "MSTRG.151004"; transcript_id "MSTRG.151004.13"; exon_number "13";
chr5	StringTie	exon	81363788	81363889	1000	-	.	gene_id "MSTRG.151004"; transcript_id "MSTRG.151004.13"; exon_number "14";
chr5	StringTie	exon	81369239	81369407	1000	-	.	gene_id "MSTRG.151004"; transcript_id "MSTRG.151004.13"; exon_number "15";
chr5	StringTie	exon	81371750	81371810	1000	-	.	gene_id "MSTRG.151004"; transcript_id "MSTRG.151004.13"; exon_number "16";
chr5	StringTie	exon	81385757	81385826	1000	-	.	gene_id "MSTRG.151004"; transcript_id "MSTRG.151004.13"; exon_number "17";
chr5	StringTie	exon	81396748	81396892	1000	-	.	gene_id "MSTRG.151004"; transcript_id "MSTRG.151004.13"; exon_number "18";
chr5	StringTie	exon	81407858	81408067	1000	-	.	gene_id "MSTRG.151004"; transcript_id "MSTRG.151004.13"; exon_number "19";
chr5	StringTie	transcript	81613812	81652274	1000	-	.	gene_id "MSTRG.151004"; transcript_id "MSTRG.151004.130";
chr5	StringTie	exon	81613812	81613839	1000	-	.	gene_id "MSTRG.151004"; transcript_id "MSTRG.151004.130"; exon_number "1";
chr5	StringTie	exon	81615473	81615557	1000	-	.	gene_id "MSTRG.151004"; transcript_id "MSTRG.151004.130"; exon_number "2";
chr5	StringTie	exon	81636557	81636618	1000	-	.	gene_id "MSTRG.151004"; transcript_id "MSTRG.151004.130"; exon_number "3";
chr5	StringTie	exon	81650267	81650339	1000	-	.	gene_id "MSTRG.151004"; transcript_id "MSTRG.151004.130"; exon_number "4";
chr5	StringTie	exon	81652255	81652274	1000	-	.	gene_id "MSTRG.151004"; transcript_id "MSTRG.151004.130"; exon_number "5";
chr5	StringTie	transcript	81613817	81667054	1000	-	.	gene_id "MSTRG.151004"; transcript_id "MSTRG.151004.131";
chr5	StringTie	exon	81613817	81613836	1000	-	.	gene_id "MSTRG.151004"; transcript_id "MSTRG.151004.131"; exon_number "1";
chr5	StringTie	exon	81615473	81615557	1000	-	.	gene_id "MSTRG.151004"; transcript_id "MSTRG.151004.131"; exon_number "2";
chr5	StringTie	exon	81636557	81636618	1000	-	.	gene_id "MSTRG.151004"; transcript_id "MSTRG.151004.131"; exon_number "3";
chr5	StringTie	exon	81650267	81650339	1000	-	.	gene_id "MSTRG.151004"; transcript_id "MSTRG.151004.131"; exon_number "4";
chr5	StringTie	exon	81666906	81667054	1000	-	.	gene_id "MSTRG.151004"; transcript_id "MSTRG.151004.131"; exon_number "5";
chr5	StringTie	transcript	81614841	81652557	1000	-	.	gene_id "MSTRG.151004"; transcript_id "MSTRG.151004.132";
chr5	StringTie	exon	81614841	81614914	1000	-	.	gene_id "MSTRG.151004"; transcript_id "MSTRG.151004.132"; exon_number "1";
chr5	StringTie	exon	81615473	81615557	1000	-	.	gene_id "MSTRG.151004"; transcript_id "MSTRG.151004.132"; exon_number "2";
chr5	StringTie	exon	81636557	81636618	1000	-	.	gene_id "MSTRG.151004"; transcript_id "MSTRG.151004.132"; exon_number "3";
chr5	StringTie	exon	81650267	81650339	1000	-	.	gene_id "MSTRG.151004"; transcript_id "MSTRG.151004.132"; exon_number "4";
chr5	StringTie	exon	81652255	81652326	1000	-	.	gene_id "MSTRG.151004"; transcript_id "MSTRG.151004.132"; exon_number "5";
chr5	StringTie	exon	81652510	81652557	1000	-	.	gene_id "MSTRG.151004"; transcript_id "MSTRG.151004.132"; exon_number "6";
chr5	StringTie	transcript	81622898	81652744	1000	-	.	gene_id "MSTRG.151004"; transcript_id "MSTRG.151004.135";
chr5	StringTie	exon	81622898	81622921	1000	-	.	gene_id "MSTRG.151004"; transcript_id "MSTRG.151004.135"; exon_number "1";
chr5	StringTie	exon	81636557	81636618	1000	-	.	gene_id "MSTRG.151004"; transcript_id "MSTRG.151004.135"; exon_number "2";
chr5	StringTie	exon	81650267	81650339	1000	-	.	gene_id "MSTRG.151004"; transcript_id "MSTRG.151004.135"; exon_number "3";
chr5	StringTie	exon	81652255	81652744	1000	-	.	gene_id "MSTRG.151004"; transcript_id "MSTRG.151004.135"; exon_number "4";
chr5	StringTie	transcript	81622899	81652192	1000	-	.	gene_id "MSTRG.151004"; transcript_id "MSTRG.151004.136";
chr5	StringTie	exon	81622899	81622921	1000	-	.	gene_id "MSTRG.151004"; transcript_id "MSTRG.151004.136"; exon_number "1";
chr5	StringTie	exon	81636557	81636618	1000	-	.	gene_id "MSTRG.151004"; transcript_id "MSTRG.151004.136"; exon_number "2";
chr5	StringTie	exon	81650267	81650339	1000	-	.	gene_id "MSTRG.151004"; transcript_id "MSTRG.151004.136"; exon_number "3";
chr5	StringTie	exon	81652161	81652192	1000	-	.	gene_id "MSTRG.151004"; transcript_id "MSTRG.151004.136"; exon_number "4";
chr5	StringTie	transcript	81715577	81751212	1000	-	.	gene_id "MSTRG.151004"; transcript_id "MSTRG.151004.138";
chr5	StringTie	exon	81715577	81715598	1000	-	.	gene_id "MSTRG.151004"; transcript_id "MSTRG.151004.138"; exon_number "1";
chr5	StringTie	exon	81724992	81725049	1000	-	.	gene_id "MSTRG.151004"; transcript_id "MSTRG.151004.138"; exon_number "2";
chr5	StringTie	exon	81749533	81749652	1000	-	.	gene_id "MSTRG.151004"; transcript_id "MSTRG.151004.138"; exon_number "3";
chr5	StringTie	exon	81750981	81751212	1000	-	.	gene_id "MSTRG.151004"; transcript_id "MSTRG.151004.138"; exon_number "4";
chr5	StringTie	transcript	81310224	81394162	1000	-	.	gene_id "MSTRG.151004"; transcript_id "MSTRG.151004.14";
chr5	StringTie	exon	81310224	81311026	1000	-	.	gene_id "MSTRG.151004"; transcript_id "MSTRG.151004.14"; exon_number "1";
chr5	StringTie	exon	81330374	81330543	1000	-	.	gene_id "MSTRG.151004"; transcript_id "MSTRG.151004.14"; exon_number "2";
chr5	StringTie	exon	81330814	81330940	1000	-	.	gene_id "MSTRG.151004"; transcript_id "MSTRG.151004.14"; exon_number "3";
chr5	StringTie	exon	81332477	81332605	1000	-	.	gene_id "MSTRG.151004"; transcript_id "MSTRG.151004.14"; exon_number "4";
chr5	StringTie	exon	81335768	81335901	1000	-	.	gene_id "MSTRG.151004"; transcript_id "MSTRG.151004.14"; exon_number "5";
chr5	StringTie	exon	81342672	81342755	1000	-	.	gene_id "MSTRG.151004"; transcript_id "MSTRG.151004.14"; exon_number "6";
chr5	StringTie	exon	81343818	81343881	1000	-	.	gene_id "MSTRG.151004"; transcript_id "MSTRG.151004.14"; exon_number "7";
chr5	StringTie	exon	81344160	81344215	1000	-	.	gene_id "MSTRG.151004"; transcript_id "MSTRG.151004.14"; exon_number "8";
chr5	StringTie	exon	81344891	81345041	1000	-	.	gene_id "MSTRG.151004"; transcript_id "MSTRG.151004.14"; exon_number "9";
chr5	StringTie	exon	81345812	81346004	1000	-	.	gene_id "MSTRG.151004"; transcript_id "MSTRG.151004.14"; exon_number "10";
chr5	StringTie	exon	81347774	81347930	1000	-	.	gene_id "MSTRG.151004"; transcript_id "MSTRG.151004.14"; exon_number "11";
chr5	StringTie	exon	81358387	81360038	1000	-	.	gene_id "MSTRG.151004"; transcript_id "MSTRG.151004.14"; exon_number "12";
chr5	StringTie	exon	81363788	81363889	1000	-	.	gene_id "MSTRG.151004"; transcript_id "MSTRG.151004.14"; exon_number "13";
chr5	StringTie	exon	81369239	81369407	1000	-	.	gene_id "MSTRG.151004"; transcript_id "MSTRG.151004.14"; exon_number "14";
chr5	StringTie	exon	81371750	81371810	1000	-	.	gene_id "MSTRG.151004"; transcript_id "MSTRG.151004.14"; exon_number "15";
chr5	StringTie	exon	81385757	81385826	1000	-	.	gene_id "MSTRG.151004"; transcript_id "MSTRG.151004.14"; exon_number "16";
chr5	StringTie	exon	81393988	81394162	1000	-	.	gene_id "MSTRG.151004"; transcript_id "MSTRG.151004.14"; exon_number "17";
chr5	StringTie	transcript	81310247	81394268	1000	-	.	gene_id "MSTRG.151004"; transcript_id "MSTRG.151004.15";
chr5	StringTie	exon	81310247	81311026	1000	-	.	gene_id "MSTRG.151004"; transcript_id "MSTRG.151004.15"; exon_number "1";
chr5	StringTie	exon	81330413	81330543	1000	-	.	gene_id "MSTRG.151004"; transcript_id "MSTRG.151004.15"; exon_number "2";
chr5	StringTie	exon	81330814	81330940	1000	-	.	gene_id "MSTRG.151004"; transcript_id "MSTRG.151004.15"; exon_number "3";
chr5	StringTie	exon	81332477	81332605	1000	-	.	gene_id "MSTRG.151004"; transcript_id "MSTRG.151004.15"; exon_number "4";
chr5	StringTie	exon	81335768	81335901	1000	-	.	gene_id "MSTRG.151004"; transcript_id "MSTRG.151004.15"; exon_number "5";
chr5	StringTie	exon	81342672	81342755	1000	-	.	gene_id "MSTRG.151004"; transcript_id "MSTRG.151004.15"; exon_number "6";
chr5	StringTie	exon	81343818	81343881	1000	-	.	gene_id "MSTRG.151004"; transcript_id "MSTRG.151004.15"; exon_number "7";
chr5	StringTie	exon	81344160	81344215	1000	-	.	gene_id "MSTRG.151004"; transcript_id "MSTRG.151004.15"; exon_number "8";
chr5	StringTie	exon	81344891	81345041	1000	-	.	gene_id "MSTRG.151004"; transcript_id "MSTRG.151004.15"; exon_number "9";
chr5	StringTie	exon	81345885	81346004	1000	-	.	gene_id "MSTRG.151004"; transcript_id "MSTRG.151004.15"; exon_number "10";
chr5	StringTie	exon	81347774	81347930	1000	-	.	gene_id "MSTRG.151004"; transcript_id "MSTRG.151004.15"; exon_number "11";
chr5	StringTie	exon	81359903	81360038	1000	-	.	gene_id "MSTRG.151004"; transcript_id "MSTRG.151004.15"; exon_number "12";
chr5	StringTie	exon	81363788	81363889	1000	-	.	gene_id "MSTRG.151004"; transcript_id "MSTRG.151004.15"; exon_number "13";
chr5	StringTie	exon	81369239	81369407	1000	-	.	gene_id "MSTRG.151004"; transcript_id "MSTRG.151004.15"; exon_number "14";
chr5	StringTie	exon	81371750	81371810	1000	-	.	gene_id "MSTRG.151004"; transcript_id "MSTRG.151004.15"; exon_number "15";
chr5	StringTie	exon	81385757	81385826	1000	-	.	gene_id "MSTRG.151004"; transcript_id "MSTRG.151004.15"; exon_number "16";
chr5	StringTie	exon	81393988	81394268	1000	-	.	gene_id "MSTRG.151004"; transcript_id "MSTRG.151004.15"; exon_number "17";
chr5	StringTie	transcript	81310317	81394155	1000	-	.	gene_id "MSTRG.151004"; transcript_id "MSTRG.151004.16";
chr5	StringTie	exon	81310317	81311026	1000	-	.	gene_id "MSTRG.151004"; transcript_id "MSTRG.151004.16"; exon_number "1";
chr5	StringTie	exon	81330409	81330543	1000	-	.	gene_id "MSTRG.151004"; transcript_id "MSTRG.151004.16"; exon_number "2";
chr5	StringTie	exon	81330814	81330940	1000	-	.	gene_id "MSTRG.151004"; transcript_id "MSTRG.151004.16"; exon_number "3";
chr5	StringTie	exon	81332477	81332605	1000	-	.	gene_id "MSTRG.151004"; transcript_id "MSTRG.151004.16"; exon_number "4";
chr5	StringTie	exon	81335768	81335901	1000	-	.	gene_id "MSTRG.151004"; transcript_id "MSTRG.151004.16"; exon_number "5";
chr5	StringTie	exon	81342672	81342755	1000	-	.	gene_id "MSTRG.151004"; transcript_id "MSTRG.151004.16"; exon_number "6";
chr5	StringTie	exon	81343818	81343881	1000	-	.	gene_id "MSTRG.151004"; transcript_id "MSTRG.151004.16"; exon_number "7";
chr5	StringTie	exon	81344160	81344215	1000	-	.	gene_id "MSTRG.151004"; transcript_id "MSTRG.151004.16"; exon_number "8";
chr5	StringTie	exon	81344891	81345041	1000	-	.	gene_id "MSTRG.151004"; transcript_id "MSTRG.151004.16"; exon_number "9";
chr5	StringTie	exon	81345885	81346004	1000	-	.	gene_id "MSTRG.151004"; transcript_id "MSTRG.151004.16"; exon_number "10";
chr5	StringTie	exon	81347774	81347930	1000	-	.	gene_id "MSTRG.151004"; transcript_id "MSTRG.151004.16"; exon_number "11";
chr5	StringTie	exon	81359903	81360038	1000	-	.	gene_id "MSTRG.151004"; transcript_id "MSTRG.151004.16"; exon_number "12";
chr5	StringTie	exon	81363788	81363889	1000	-	.	gene_id "MSTRG.151004"; transcript_id "MSTRG.151004.16"; exon_number "13";
chr5	StringTie	exon	81371750	81371810	1000	-	.	gene_id "MSTRG.151004"; transcript_id "MSTRG.151004.16"; exon_number "14";
chr5	StringTie	exon	81385757	81385826	1000	-	.	gene_id "MSTRG.151004"; transcript_id "MSTRG.151004.16"; exon_number "15";
chr5	StringTie	exon	81393988	81394155	1000	-	.	gene_id "MSTRG.151004"; transcript_id "MSTRG.151004.16"; exon_number "16";
chr5	StringTie	transcript	81310326	81394177	1000	-	.	gene_id "MSTRG.151004"; transcript_id "MSTRG.151004.17";
chr5	StringTie	exon	81310326	81311026	1000	-	.	gene_id "MSTRG.151004"; transcript_id "MSTRG.151004.17"; exon_number "1";
chr5	StringTie	exon	81330374	81330543	1000	-	.	gene_id "MSTRG.151004"; transcript_id "MSTRG.151004.17"; exon_number "2";
chr5	StringTie	exon	81330814	81330940	1000	-	.	gene_id "MSTRG.151004"; transcript_id "MSTRG.151004.17"; exon_number "3";
chr5	StringTie	exon	81332477	81332605	1000	-	.	gene_id "MSTRG.151004"; transcript_id "MSTRG.151004.17"; exon_number "4";
chr5	StringTie	exon	81335768	81335901	1000	-	.	gene_id "MSTRG.151004"; transcript_id "MSTRG.151004.17"; exon_number "5";
chr5	StringTie	exon	81342672	81342755	1000	-	.	gene_id "MSTRG.151004"; transcript_id "MSTRG.151004.17"; exon_number "6";
chr5	StringTie	exon	81343818	81343881	1000	-	.	gene_id "MSTRG.151004"; transcript_id "MSTRG.151004.17"; exon_number "7";
chr5	StringTie	exon	81344160	81344215	1000	-	.	gene_id "MSTRG.151004"; transcript_id "MSTRG.151004.17"; exon_number "8";
chr5	StringTie	exon	81344654	81345041	1000	-	.	gene_id "MSTRG.151004"; transcript_id "MSTRG.151004.17"; exon_number "9";
chr5	StringTie	exon	81345812	81346004	1000	-	.	gene_id "MSTRG.151004"; transcript_id "MSTRG.151004.17"; exon_number "10";
chr5	StringTie	exon	81347774	81347930	1000	-	.	gene_id "MSTRG.151004"; transcript_id "MSTRG.151004.17"; exon_number "11";
chr5	StringTie	exon	81359903	81360038	1000	-	.	gene_id "MSTRG.151004"; transcript_id "MSTRG.151004.17"; exon_number "12";
chr5	StringTie	exon	81363788	81363889	1000	-	.	gene_id "MSTRG.151004"; transcript_id "MSTRG.151004.17"; exon_number "13";
chr5	StringTie	exon	81369239	81369407	1000	-	.	gene_id "MSTRG.151004"; transcript_id "MSTRG.151004.17"; exon_number "14";
chr5	StringTie	exon	81371750	81371810	1000	-	.	gene_id "MSTRG.151004"; transcript_id "MSTRG.151004.17"; exon_number "15";
chr5	StringTie	exon	81385757	81385826	1000	-	.	gene_id "MSTRG.151004"; transcript_id "MSTRG.151004.17"; exon_number "16";
chr5	StringTie	exon	81393988	81394177	1000	-	.	gene_id "MSTRG.151004"; transcript_id "MSTRG.151004.17"; exon_number "17";
chr5	StringTie	transcript	81310333	81394173	1000	-	.	gene_id "MSTRG.151004"; transcript_id "MSTRG.151004.18";
chr5	StringTie	exon	81310333	81311026	1000	-	.	gene_id "MSTRG.151004"; transcript_id "MSTRG.151004.18"; exon_number "1";
chr5	StringTie	exon	81330374	81330543	1000	-	.	gene_id "MSTRG.151004"; transcript_id "MSTRG.151004.18"; exon_number "2";
chr5	StringTie	exon	81330814	81330940	1000	-	.	gene_id "MSTRG.151004"; transcript_id "MSTRG.151004.18"; exon_number "3";
chr5	StringTie	exon	81332477	81332605	1000	-	.	gene_id "MSTRG.151004"; transcript_id "MSTRG.151004.18"; exon_number "4";
chr5	StringTie	exon	81335768	81335901	1000	-	.	gene_id "MSTRG.151004"; transcript_id "MSTRG.151004.18"; exon_number "5";
chr5	StringTie	exon	81342672	81342755	1000	-	.	gene_id "MSTRG.151004"; transcript_id "MSTRG.151004.18"; exon_number "6";
chr5	StringTie	exon	81343818	81343881	1000	-	.	gene_id "MSTRG.151004"; transcript_id "MSTRG.151004.18"; exon_number "7";
chr5	StringTie	exon	81344160	81344215	1000	-	.	gene_id "MSTRG.151004"; transcript_id "MSTRG.151004.18"; exon_number "8";
chr5	StringTie	exon	81344891	81345041	1000	-	.	gene_id "MSTRG.151004"; transcript_id "MSTRG.151004.18"; exon_number "9";
chr5	StringTie	exon	81345812	81346004	1000	-	.	gene_id "MSTRG.151004"; transcript_id "MSTRG.151004.18"; exon_number "10";
chr5	StringTie	exon	81347774	81347930	1000	-	.	gene_id "MSTRG.151004"; transcript_id "MSTRG.151004.18"; exon_number "11";
chr5	StringTie	exon	81359903	81360038	1000	-	.	gene_id "MSTRG.151004"; transcript_id "MSTRG.151004.18"; exon_number "12";
chr5	StringTie	exon	81363788	81363889	1000	-	.	gene_id "MSTRG.151004"; transcript_id "MSTRG.151004.18"; exon_number "13";
chr5	StringTie	exon	81369239	81369407	1000	-	.	gene_id "MSTRG.151004"; transcript_id "MSTRG.151004.18"; exon_number "14";
chr5	StringTie	exon	81371750	81371810	1000	-	.	gene_id "MSTRG.151004"; transcript_id "MSTRG.151004.18"; exon_number "15";
chr5	StringTie	exon	81385757	81385826	1000	-	.	gene_id "MSTRG.151004"; transcript_id "MSTRG.151004.18"; exon_number "16";
chr5	StringTie	exon	81393988	81394173	1000	-	.	gene_id "MSTRG.151004"; transcript_id "MSTRG.151004.18"; exon_number "17";
chr5	StringTie	transcript	81320810	81322816	1000	-	.	gene_id "MSTRG.151004"; transcript_id "MSTRG.151004.19";
chr5	StringTie	exon	81320810	81321088	1000	-	.	gene_id "MSTRG.151004"; transcript_id "MSTRG.151004.19"; exon_number "1";
chr5	StringTie	exon	81322713	81322816	1000	-	.	gene_id "MSTRG.151004"; transcript_id "MSTRG.151004.19"; exon_number "2";
chr5	StringTie	transcript	81309640	81394268	1000	-	.	gene_id "MSTRG.151004"; transcript_id "MSTRG.151004.2";
chr5	StringTie	exon	81309640	81311026	1000	-	.	gene_id "MSTRG.151004"; transcript_id "MSTRG.151004.2"; exon_number "1";
chr5	StringTie	exon	81330374	81330543	1000	-	.	gene_id "MSTRG.151004"; transcript_id "MSTRG.151004.2"; exon_number "2";
chr5	StringTie	exon	81330814	81330940	1000	-	.	gene_id "MSTRG.151004"; transcript_id "MSTRG.151004.2"; exon_number "3";
chr5	StringTie	exon	81332477	81332605	1000	-	.	gene_id "MSTRG.151004"; transcript_id "MSTRG.151004.2"; exon_number "4";
chr5	StringTie	exon	81335768	81335901	1000	-	.	gene_id "MSTRG.151004"; transcript_id "MSTRG.151004.2"; exon_number "5";
chr5	StringTie	exon	81342672	81342755	1000	-	.	gene_id "MSTRG.151004"; transcript_id "MSTRG.151004.2"; exon_number "6";
chr5	StringTie	exon	81343818	81343881	1000	-	.	gene_id "MSTRG.151004"; transcript_id "MSTRG.151004.2"; exon_number "7";
chr5	StringTie	exon	81344160	81344215	1000	-	.	gene_id "MSTRG.151004"; transcript_id "MSTRG.151004.2"; exon_number "8";
chr5	StringTie	exon	81344891	81345041	1000	-	.	gene_id "MSTRG.151004"; transcript_id "MSTRG.151004.2"; exon_number "9";
chr5	StringTie	exon	81345885	81346004	1000	-	.	gene_id "MSTRG.151004"; transcript_id "MSTRG.151004.2"; exon_number "10";
chr5	StringTie	exon	81347774	81347930	1000	-	.	gene_id "MSTRG.151004"; transcript_id "MSTRG.151004.2"; exon_number "11";
chr5	StringTie	exon	81359903	81360038	1000	-	.	gene_id "MSTRG.151004"; transcript_id "MSTRG.151004.2"; exon_number "12";
chr5	StringTie	exon	81363788	81363889	1000	-	.	gene_id "MSTRG.151004"; transcript_id "MSTRG.151004.2"; exon_number "13";
chr5	StringTie	exon	81369239	81369407	1000	-	.	gene_id "MSTRG.151004"; transcript_id "MSTRG.151004.2"; exon_number "14";
chr5	StringTie	exon	81371750	81371810	1000	-	.	gene_id "MSTRG.151004"; transcript_id "MSTRG.151004.2"; exon_number "15";
chr5	StringTie	exon	81385757	81385826	1000	-	.	gene_id "MSTRG.151004"; transcript_id "MSTRG.151004.2"; exon_number "16";
chr5	StringTie	exon	81393988	81394268	1000	-	.	gene_id "MSTRG.151004"; transcript_id "MSTRG.151004.2"; exon_number "17";
chr5	StringTie	transcript	81323958	81407993	1000	-	.	gene_id "MSTRG.151004"; transcript_id "MSTRG.151004.20";
chr5	StringTie	exon	81323958	81330543	1000	-	.	gene_id "MSTRG.151004"; transcript_id "MSTRG.151004.20"; exon_number "1";
chr5	StringTie	exon	81330814	81330940	1000	-	.	gene_id "MSTRG.151004"; transcript_id "MSTRG.151004.20"; exon_number "2";
chr5	StringTie	exon	81332477	81332605	1000	-	.	gene_id "MSTRG.151004"; transcript_id "MSTRG.151004.20"; exon_number "3";
chr5	StringTie	exon	81335768	81335901	1000	-	.	gene_id "MSTRG.151004"; transcript_id "MSTRG.151004.20"; exon_number "4";
chr5	StringTie	exon	81342672	81342755	1000	-	.	gene_id "MSTRG.151004"; transcript_id "MSTRG.151004.20"; exon_number "5";
chr5	StringTie	exon	81343818	81343881	1000	-	.	gene_id "MSTRG.151004"; transcript_id "MSTRG.151004.20"; exon_number "6";
chr5	StringTie	exon	81344160	81344215	1000	-	.	gene_id "MSTRG.151004"; transcript_id "MSTRG.151004.20"; exon_number "7";
chr5	StringTie	exon	81344891	81345094	1000	-	.	gene_id "MSTRG.151004"; transcript_id "MSTRG.151004.20"; exon_number "8";
chr5	StringTie	exon	81345116	81346004	1000	-	.	gene_id "MSTRG.151004"; transcript_id "MSTRG.151004.20"; exon_number "9";
chr5	StringTie	exon	81347774	81347930	1000	-	.	gene_id "MSTRG.151004"; transcript_id "MSTRG.151004.20"; exon_number "10";
chr5	StringTie	exon	81358387	81358842	1000	-	.	gene_id "MSTRG.151004"; transcript_id "MSTRG.151004.20"; exon_number "11";
chr5	StringTie	exon	81359903	81360038	1000	-	.	gene_id "MSTRG.151004"; transcript_id "MSTRG.151004.20"; exon_number "12";
chr5	StringTie	exon	81363788	81363889	1000	-	.	gene_id "MSTRG.151004"; transcript_id "MSTRG.151004.20"; exon_number "13";
chr5	StringTie	exon	81369239	81369407	1000	-	.	gene_id "MSTRG.151004"; transcript_id "MSTRG.151004.20"; exon_number "14";
chr5	StringTie	exon	81371750	81371810	1000	-	.	gene_id "MSTRG.151004"; transcript_id "MSTRG.151004.20"; exon_number "15";
chr5	StringTie	exon	81385757	81385826	1000	-	.	gene_id "MSTRG.151004"; transcript_id "MSTRG.151004.20"; exon_number "16";
chr5	StringTie	exon	81407894	81407993	1000	-	.	gene_id "MSTRG.151004"; transcript_id "MSTRG.151004.20"; exon_number "17";
chr5	StringTie	transcript	81323965	81408012	1000	-	.	gene_id "MSTRG.151004"; transcript_id "MSTRG.151004.21";
chr5	StringTie	exon	81323965	81330543	1000	-	.	gene_id "MSTRG.151004"; transcript_id "MSTRG.151004.21"; exon_number "1";
chr5	StringTie	exon	81330814	81330940	1000	-	.	gene_id "MSTRG.151004"; transcript_id "MSTRG.151004.21"; exon_number "2";
chr5	StringTie	exon	81332477	81332605	1000	-	.	gene_id "MSTRG.151004"; transcript_id "MSTRG.151004.21"; exon_number "3";
chr5	StringTie	exon	81335768	81335901	1000	-	.	gene_id "MSTRG.151004"; transcript_id "MSTRG.151004.21"; exon_number "4";
chr5	StringTie	exon	81342672	81342755	1000	-	.	gene_id "MSTRG.151004"; transcript_id "MSTRG.151004.21"; exon_number "5";
chr5	StringTie	exon	81343818	81343881	1000	-	.	gene_id "MSTRG.151004"; transcript_id "MSTRG.151004.21"; exon_number "6";
chr5	StringTie	exon	81344160	81344215	1000	-	.	gene_id "MSTRG.151004"; transcript_id "MSTRG.151004.21"; exon_number "7";
chr5	StringTie	exon	81344654	81345041	1000	-	.	gene_id "MSTRG.151004"; transcript_id "MSTRG.151004.21"; exon_number "8";
chr5	StringTie	exon	81345812	81346004	1000	-	.	gene_id "MSTRG.151004"; transcript_id "MSTRG.151004.21"; exon_number "9";
chr5	StringTie	exon	81347774	81347930	1000	-	.	gene_id "MSTRG.151004"; transcript_id "MSTRG.151004.21"; exon_number "10";
chr5	StringTie	exon	81359903	81360038	1000	-	.	gene_id "MSTRG.151004"; transcript_id "MSTRG.151004.21"; exon_number "11";
chr5	StringTie	exon	81363788	81363889	1000	-	.	gene_id "MSTRG.151004"; transcript_id "MSTRG.151004.21"; exon_number "12";
chr5	StringTie	exon	81371750	81371810	1000	-	.	gene_id "MSTRG.151004"; transcript_id "MSTRG.151004.21"; exon_number "13";
chr5	StringTie	exon	81385757	81385826	1000	-	.	gene_id "MSTRG.151004"; transcript_id "MSTRG.151004.21"; exon_number "14";
chr5	StringTie	exon	81396748	81397063	1000	-	.	gene_id "MSTRG.151004"; transcript_id "MSTRG.151004.21"; exon_number "15";
chr5	StringTie	exon	81407858	81408012	1000	-	.	gene_id "MSTRG.151004"; transcript_id "MSTRG.151004.21"; exon_number "16";
chr5	StringTie	transcript	81323987	81396311	1000	-	.	gene_id "MSTRG.151004"; transcript_id "MSTRG.151004.22";
chr5	StringTie	exon	81323987	81330543	1000	-	.	gene_id "MSTRG.151004"; transcript_id "MSTRG.151004.22"; exon_number "1";
chr5	StringTie	exon	81330814	81330940	1000	-	.	gene_id "MSTRG.151004"; transcript_id "MSTRG.151004.22"; exon_number "2";
chr5	StringTie	exon	81332477	81332605	1000	-	.	gene_id "MSTRG.151004"; transcript_id "MSTRG.151004.22"; exon_number "3";
chr5	StringTie	exon	81335768	81335901	1000	-	.	gene_id "MSTRG.151004"; transcript_id "MSTRG.151004.22"; exon_number "4";
chr5	StringTie	exon	81342672	81342755	1000	-	.	gene_id "MSTRG.151004"; transcript_id "MSTRG.151004.22"; exon_number "5";
chr5	StringTie	exon	81343818	81343881	1000	-	.	gene_id "MSTRG.151004"; transcript_id "MSTRG.151004.22"; exon_number "6";
chr5	StringTie	exon	81344160	81344215	1000	-	.	gene_id "MSTRG.151004"; transcript_id "MSTRG.151004.22"; exon_number "7";
chr5	StringTie	exon	81344654	81345041	1000	-	.	gene_id "MSTRG.151004"; transcript_id "MSTRG.151004.22"; exon_number "8";
chr5	StringTie	exon	81345885	81346004	1000	-	.	gene_id "MSTRG.151004"; transcript_id "MSTRG.151004.22"; exon_number "9";
chr5	StringTie	exon	81347774	81347930	1000	-	.	gene_id "MSTRG.151004"; transcript_id "MSTRG.151004.22"; exon_number "10";
chr5	StringTie	exon	81359903	81360038	1000	-	.	gene_id "MSTRG.151004"; transcript_id "MSTRG.151004.22"; exon_number "11";
chr5	StringTie	exon	81363788	81363889	1000	-	.	gene_id "MSTRG.151004"; transcript_id "MSTRG.151004.22"; exon_number "12";
chr5	StringTie	exon	81369239	81369407	1000	-	.	gene_id "MSTRG.151004"; transcript_id "MSTRG.151004.22"; exon_number "13";
chr5	StringTie	exon	81371750	81371810	1000	-	.	gene_id "MSTRG.151004"; transcript_id "MSTRG.151004.22"; exon_number "14";
chr5	StringTie	exon	81385757	81385826	1000	-	.	gene_id "MSTRG.151004"; transcript_id "MSTRG.151004.22"; exon_number "15";
chr5	StringTie	exon	81393988	81396311	1000	-	.	gene_id "MSTRG.151004"; transcript_id "MSTRG.151004.22"; exon_number "16";
chr5	StringTie	transcript	81326288	81394179	1000	-	.	gene_id "MSTRG.151004"; transcript_id "MSTRG.151004.23";
chr5	StringTie	exon	81326288	81330543	1000	-	.	gene_id "MSTRG.151004"; transcript_id "MSTRG.151004.23"; exon_number "1";
chr5	StringTie	exon	81330814	81330940	1000	-	.	gene_id "MSTRG.151004"; transcript_id "MSTRG.151004.23"; exon_number "2";
chr5	StringTie	exon	81332477	81332605	1000	-	.	gene_id "MSTRG.151004"; transcript_id "MSTRG.151004.23"; exon_number "3";
chr5	StringTie	exon	81335768	81335901	1000	-	.	gene_id "MSTRG.151004"; transcript_id "MSTRG.151004.23"; exon_number "4";
chr5	StringTie	exon	81342672	81342755	1000	-	.	gene_id "MSTRG.151004"; transcript_id "MSTRG.151004.23"; exon_number "5";
chr5	StringTie	exon	81343818	81343881	1000	-	.	gene_id "MSTRG.151004"; transcript_id "MSTRG.151004.23"; exon_number "6";
chr5	StringTie	exon	81344160	81344215	1000	-	.	gene_id "MSTRG.151004"; transcript_id "MSTRG.151004.23"; exon_number "7";
chr5	StringTie	exon	81344891	81345041	1000	-	.	gene_id "MSTRG.151004"; transcript_id "MSTRG.151004.23"; exon_number "8";
chr5	StringTie	exon	81345885	81346004	1000	-	.	gene_id "MSTRG.151004"; transcript_id "MSTRG.151004.23"; exon_number "9";
chr5	StringTie	exon	81347774	81347930	1000	-	.	gene_id "MSTRG.151004"; transcript_id "MSTRG.151004.23"; exon_number "10";
chr5	StringTie	exon	81358387	81360038	1000	-	.	gene_id "MSTRG.151004"; transcript_id "MSTRG.151004.23"; exon_number "11";
chr5	StringTie	exon	81363788	81363889	1000	-	.	gene_id "MSTRG.151004"; transcript_id "MSTRG.151004.23"; exon_number "12";
chr5	StringTie	exon	81371750	81371810	1000	-	.	gene_id "MSTRG.151004"; transcript_id "MSTRG.151004.23"; exon_number "13";
chr5	StringTie	exon	81385757	81385826	1000	-	.	gene_id "MSTRG.151004"; transcript_id "MSTRG.151004.23"; exon_number "14";
chr5	StringTie	exon	81393988	81394179	1000	-	.	gene_id "MSTRG.151004"; transcript_id "MSTRG.151004.23"; exon_number "15";
chr5	StringTie	transcript	81326421	81371552	1000	-	.	gene_id "MSTRG.151004"; transcript_id "MSTRG.151004.24";
chr5	StringTie	exon	81326421	81330543	1000	-	.	gene_id "MSTRG.151004"; transcript_id "MSTRG.151004.24"; exon_number "1";
chr5	StringTie	exon	81330814	81330940	1000	-	.	gene_id "MSTRG.151004"; transcript_id "MSTRG.151004.24"; exon_number "2";
chr5	StringTie	exon	81332477	81332605	1000	-	.	gene_id "MSTRG.151004"; transcript_id "MSTRG.151004.24"; exon_number "3";
chr5	StringTie	exon	81335768	81335901	1000	-	.	gene_id "MSTRG.151004"; transcript_id "MSTRG.151004.24"; exon_number "4";
chr5	StringTie	exon	81342672	81342755	1000	-	.	gene_id "MSTRG.151004"; transcript_id "MSTRG.151004.24"; exon_number "5";
chr5	StringTie	exon	81343818	81343881	1000	-	.	gene_id "MSTRG.151004"; transcript_id "MSTRG.151004.24"; exon_number "6";
chr5	StringTie	exon	81344160	81344215	1000	-	.	gene_id "MSTRG.151004"; transcript_id "MSTRG.151004.24"; exon_number "7";
chr5	StringTie	exon	81344891	81345041	1000	-	.	gene_id "MSTRG.151004"; transcript_id "MSTRG.151004.24"; exon_number "8";
chr5	StringTie	exon	81345812	81346004	1000	-	.	gene_id "MSTRG.151004"; transcript_id "MSTRG.151004.24"; exon_number "9";
chr5	StringTie	exon	81347774	81347930	1000	-	.	gene_id "MSTRG.151004"; transcript_id "MSTRG.151004.24"; exon_number "10";
chr5	StringTie	exon	81359903	81360038	1000	-	.	gene_id "MSTRG.151004"; transcript_id "MSTRG.151004.24"; exon_number "11";
chr5	StringTie	exon	81363788	81363889	1000	-	.	gene_id "MSTRG.151004"; transcript_id "MSTRG.151004.24"; exon_number "12";
chr5	StringTie	exon	81371404	81371552	1000	-	.	gene_id "MSTRG.151004"; transcript_id "MSTRG.151004.24"; exon_number "13";
chr5	StringTie	transcript	81327213	81407993	1000	-	.	gene_id "MSTRG.151004"; transcript_id "MSTRG.151004.25";
chr5	StringTie	exon	81327213	81330543	1000	-	.	gene_id "MSTRG.151004"; transcript_id "MSTRG.151004.25"; exon_number "1";
chr5	StringTie	exon	81330814	81330940	1000	-	.	gene_id "MSTRG.151004"; transcript_id "MSTRG.151004.25"; exon_number "2";
chr5	StringTie	exon	81332477	81332605	1000	-	.	gene_id "MSTRG.151004"; transcript_id "MSTRG.151004.25"; exon_number "3";
chr5	StringTie	exon	81335768	81335901	1000	-	.	gene_id "MSTRG.151004"; transcript_id "MSTRG.151004.25"; exon_number "4";
chr5	StringTie	exon	81342672	81342755	1000	-	.	gene_id "MSTRG.151004"; transcript_id "MSTRG.151004.25"; exon_number "5";
chr5	StringTie	exon	81343818	81343881	1000	-	.	gene_id "MSTRG.151004"; transcript_id "MSTRG.151004.25"; exon_number "6";
chr5	StringTie	exon	81344160	81344215	1000	-	.	gene_id "MSTRG.151004"; transcript_id "MSTRG.151004.25"; exon_number "7";
chr5	StringTie	exon	81344891	81346004	1000	-	.	gene_id "MSTRG.151004"; transcript_id "MSTRG.151004.25"; exon_number "8";
chr5	StringTie	exon	81347774	81347930	1000	-	.	gene_id "MSTRG.151004"; transcript_id "MSTRG.151004.25"; exon_number "9";
chr5	StringTie	exon	81358387	81358842	1000	-	.	gene_id "MSTRG.151004"; transcript_id "MSTRG.151004.25"; exon_number "10";
chr5	StringTie	exon	81359903	81360038	1000	-	.	gene_id "MSTRG.151004"; transcript_id "MSTRG.151004.25"; exon_number "11";
chr5	StringTie	exon	81363788	81363889	1000	-	.	gene_id "MSTRG.151004"; transcript_id "MSTRG.151004.25"; exon_number "12";
chr5	StringTie	exon	81369239	81369407	1000	-	.	gene_id "MSTRG.151004"; transcript_id "MSTRG.151004.25"; exon_number "13";
chr5	StringTie	exon	81371750	81371810	1000	-	.	gene_id "MSTRG.151004"; transcript_id "MSTRG.151004.25"; exon_number "14";
chr5	StringTie	exon	81385757	81385826	1000	-	.	gene_id "MSTRG.151004"; transcript_id "MSTRG.151004.25"; exon_number "15";
chr5	StringTie	exon	81407858	81407993	1000	-	.	gene_id "MSTRG.151004"; transcript_id "MSTRG.151004.25"; exon_number "16";
chr5	StringTie	transcript	81327253	81394142	1000	-	.	gene_id "MSTRG.151004"; transcript_id "MSTRG.151004.26";
chr5	StringTie	exon	81327253	81330543	1000	-	.	gene_id "MSTRG.151004"; transcript_id "MSTRG.151004.26"; exon_number "1";
chr5	StringTie	exon	81330814	81330940	1000	-	.	gene_id "MSTRG.151004"; transcript_id "MSTRG.151004.26"; exon_number "2";
chr5	StringTie	exon	81332477	81332605	1000	-	.	gene_id "MSTRG.151004"; transcript_id "MSTRG.151004.26"; exon_number "3";
chr5	StringTie	exon	81335768	81335901	1000	-	.	gene_id "MSTRG.151004"; transcript_id "MSTRG.151004.26"; exon_number "4";
chr5	StringTie	exon	81342672	81342755	1000	-	.	gene_id "MSTRG.151004"; transcript_id "MSTRG.151004.26"; exon_number "5";
chr5	StringTie	exon	81343818	81343881	1000	-	.	gene_id "MSTRG.151004"; transcript_id "MSTRG.151004.26"; exon_number "6";
chr5	StringTie	exon	81344160	81344215	1000	-	.	gene_id "MSTRG.151004"; transcript_id "MSTRG.151004.26"; exon_number "7";
chr5	StringTie	exon	81344891	81345094	1000	-	.	gene_id "MSTRG.151004"; transcript_id "MSTRG.151004.26"; exon_number "8";
chr5	StringTie	exon	81345116	81346004	1000	-	.	gene_id "MSTRG.151004"; transcript_id "MSTRG.151004.26"; exon_number "9";
chr5	StringTie	exon	81347774	81347930	1000	-	.	gene_id "MSTRG.151004"; transcript_id "MSTRG.151004.26"; exon_number "10";
chr5	StringTie	exon	81359903	81360038	1000	-	.	gene_id "MSTRG.151004"; transcript_id "MSTRG.151004.26"; exon_number "11";
chr5	StringTie	exon	81363788	81363889	1000	-	.	gene_id "MSTRG.151004"; transcript_id "MSTRG.151004.26"; exon_number "12";
chr5	StringTie	exon	81369239	81369407	1000	-	.	gene_id "MSTRG.151004"; transcript_id "MSTRG.151004.26"; exon_number "13";
chr5	StringTie	exon	81371750	81371810	1000	-	.	gene_id "MSTRG.151004"; transcript_id "MSTRG.151004.26"; exon_number "14";
chr5	StringTie	exon	81385757	81385826	1000	-	.	gene_id "MSTRG.151004"; transcript_id "MSTRG.151004.26"; exon_number "15";
chr5	StringTie	exon	81393988	81394142	1000	-	.	gene_id "MSTRG.151004"; transcript_id "MSTRG.151004.26"; exon_number "16";
chr5	StringTie	transcript	81328547	81394139	1000	-	.	gene_id "MSTRG.151004"; transcript_id "MSTRG.151004.27";
chr5	StringTie	exon	81328547	81330543	1000	-	.	gene_id "MSTRG.151004"; transcript_id "MSTRG.151004.27"; exon_number "1";
chr5	StringTie	exon	81330814	81330940	1000	-	.	gene_id "MSTRG.151004"; transcript_id "MSTRG.151004.27"; exon_number "2";
chr5	StringTie	exon	81332477	81332605	1000	-	.	gene_id "MSTRG.151004"; transcript_id "MSTRG.151004.27"; exon_number "3";
chr5	StringTie	exon	81335768	81335901	1000	-	.	gene_id "MSTRG.151004"; transcript_id "MSTRG.151004.27"; exon_number "4";
chr5	StringTie	exon	81342672	81342755	1000	-	.	gene_id "MSTRG.151004"; transcript_id "MSTRG.151004.27"; exon_number "5";
chr5	StringTie	exon	81343818	81343881	1000	-	.	gene_id "MSTRG.151004"; transcript_id "MSTRG.151004.27"; exon_number "6";
chr5	StringTie	exon	81344160	81344215	1000	-	.	gene_id "MSTRG.151004"; transcript_id "MSTRG.151004.27"; exon_number "7";
chr5	StringTie	exon	81344891	81345094	1000	-	.	gene_id "MSTRG.151004"; transcript_id "MSTRG.151004.27"; exon_number "8";
chr5	StringTie	exon	81345116	81346004	1000	-	.	gene_id "MSTRG.151004"; transcript_id "MSTRG.151004.27"; exon_number "9";
chr5	StringTie	exon	81347774	81347930	1000	-	.	gene_id "MSTRG.151004"; transcript_id "MSTRG.151004.27"; exon_number "10";
chr5	StringTie	exon	81358387	81360038	1000	-	.	gene_id "MSTRG.151004"; transcript_id "MSTRG.151004.27"; exon_number "11";
chr5	StringTie	exon	81363788	81363889	1000	-	.	gene_id "MSTRG.151004"; transcript_id "MSTRG.151004.27"; exon_number "12";
chr5	StringTie	exon	81371750	81371810	1000	-	.	gene_id "MSTRG.151004"; transcript_id "MSTRG.151004.27"; exon_number "13";
chr5	StringTie	exon	81385757	81385826	1000	-	.	gene_id "MSTRG.151004"; transcript_id "MSTRG.151004.27"; exon_number "14";
chr5	StringTie	exon	81393988	81394139	1000	-	.	gene_id "MSTRG.151004"; transcript_id "MSTRG.151004.27"; exon_number "15";
chr5	StringTie	transcript	81329282	81394139	1000	-	.	gene_id "MSTRG.151004"; transcript_id "MSTRG.151004.28";
chr5	StringTie	exon	81329282	81330543	1000	-	.	gene_id "MSTRG.151004"; transcript_id "MSTRG.151004.28"; exon_number "1";
chr5	StringTie	exon	81330814	81330940	1000	-	.	gene_id "MSTRG.151004"; transcript_id "MSTRG.151004.28"; exon_number "2";
chr5	StringTie	exon	81332477	81332605	1000	-	.	gene_id "MSTRG.151004"; transcript_id "MSTRG.151004.28"; exon_number "3";
chr5	StringTie	exon	81335768	81335901	1000	-	.	gene_id "MSTRG.151004"; transcript_id "MSTRG.151004.28"; exon_number "4";
chr5	StringTie	exon	81342672	81342755	1000	-	.	gene_id "MSTRG.151004"; transcript_id "MSTRG.151004.28"; exon_number "5";
chr5	StringTie	exon	81343818	81343881	1000	-	.	gene_id "MSTRG.151004"; transcript_id "MSTRG.151004.28"; exon_number "6";
chr5	StringTie	exon	81344160	81344215	1000	-	.	gene_id "MSTRG.151004"; transcript_id "MSTRG.151004.28"; exon_number "7";
chr5	StringTie	exon	81344891	81345094	1000	-	.	gene_id "MSTRG.151004"; transcript_id "MSTRG.151004.28"; exon_number "8";
chr5	StringTie	exon	81345116	81346004	1000	-	.	gene_id "MSTRG.151004"; transcript_id "MSTRG.151004.28"; exon_number "9";
chr5	StringTie	exon	81347774	81347930	1000	-	.	gene_id "MSTRG.151004"; transcript_id "MSTRG.151004.28"; exon_number "10";
chr5	StringTie	exon	81358387	81358842	1000	-	.	gene_id "MSTRG.151004"; transcript_id "MSTRG.151004.28"; exon_number "11";
chr5	StringTie	exon	81359903	81360038	1000	-	.	gene_id "MSTRG.151004"; transcript_id "MSTRG.151004.28"; exon_number "12";
chr5	StringTie	exon	81363788	81363889	1000	-	.	gene_id "MSTRG.151004"; transcript_id "MSTRG.151004.28"; exon_number "13";
chr5	StringTie	exon	81369239	81369407	1000	-	.	gene_id "MSTRG.151004"; transcript_id "MSTRG.151004.28"; exon_number "14";
chr5	StringTie	exon	81371750	81371810	1000	-	.	gene_id "MSTRG.151004"; transcript_id "MSTRG.151004.28"; exon_number "15";
chr5	StringTie	exon	81385757	81385826	1000	-	.	gene_id "MSTRG.151004"; transcript_id "MSTRG.151004.28"; exon_number "16";
chr5	StringTie	exon	81393988	81394139	1000	-	.	gene_id "MSTRG.151004"; transcript_id "MSTRG.151004.28"; exon_number "17";
chr5	StringTie	transcript	81329352	81394152	1000	-	.	gene_id "MSTRG.151004"; transcript_id "MSTRG.151004.29";
chr5	StringTie	exon	81329352	81330543	1000	-	.	gene_id "MSTRG.151004"; transcript_id "MSTRG.151004.29"; exon_number "1";
chr5	StringTie	exon	81330814	81330940	1000	-	.	gene_id "MSTRG.151004"; transcript_id "MSTRG.151004.29"; exon_number "2";
chr5	StringTie	exon	81332477	81332605	1000	-	.	gene_id "MSTRG.151004"; transcript_id "MSTRG.151004.29"; exon_number "3";
chr5	StringTie	exon	81335768	81335901	1000	-	.	gene_id "MSTRG.151004"; transcript_id "MSTRG.151004.29"; exon_number "4";
chr5	StringTie	exon	81342672	81342755	1000	-	.	gene_id "MSTRG.151004"; transcript_id "MSTRG.151004.29"; exon_number "5";
chr5	StringTie	exon	81343818	81343881	1000	-	.	gene_id "MSTRG.151004"; transcript_id "MSTRG.151004.29"; exon_number "6";
chr5	StringTie	exon	81344160	81344215	1000	-	.	gene_id "MSTRG.151004"; transcript_id "MSTRG.151004.29"; exon_number "7";
chr5	StringTie	exon	81344891	81345094	1000	-	.	gene_id "MSTRG.151004"; transcript_id "MSTRG.151004.29"; exon_number "8";
chr5	StringTie	exon	81345116	81346004	1000	-	.	gene_id "MSTRG.151004"; transcript_id "MSTRG.151004.29"; exon_number "9";
chr5	StringTie	exon	81347774	81347930	1000	-	.	gene_id "MSTRG.151004"; transcript_id "MSTRG.151004.29"; exon_number "10";
chr5	StringTie	exon	81358387	81360038	1000	-	.	gene_id "MSTRG.151004"; transcript_id "MSTRG.151004.29"; exon_number "11";
chr5	StringTie	exon	81371750	81371810	1000	-	.	gene_id "MSTRG.151004"; transcript_id "MSTRG.151004.29"; exon_number "12";
chr5	StringTie	exon	81385757	81385826	1000	-	.	gene_id "MSTRG.151004"; transcript_id "MSTRG.151004.29"; exon_number "13";
chr5	StringTie	exon	81393988	81394152	1000	-	.	gene_id "MSTRG.151004"; transcript_id "MSTRG.151004.29"; exon_number "14";
chr5	StringTie	transcript	81309826	81394179	1000	-	.	gene_id "MSTRG.151004"; transcript_id "MSTRG.151004.3";
chr5	StringTie	exon	81309826	81311026	1000	-	.	gene_id "MSTRG.151004"; transcript_id "MSTRG.151004.3"; exon_number "1";
chr5	StringTie	exon	81330374	81330543	1000	-	.	gene_id "MSTRG.151004"; transcript_id "MSTRG.151004.3"; exon_number "2";
chr5	StringTie	exon	81330814	81330940	1000	-	.	gene_id "MSTRG.151004"; transcript_id "MSTRG.151004.3"; exon_number "3";
chr5	StringTie	exon	81332477	81332605	1000	-	.	gene_id "MSTRG.151004"; transcript_id "MSTRG.151004.3"; exon_number "4";
chr5	StringTie	exon	81335768	81335901	1000	-	.	gene_id "MSTRG.151004"; transcript_id "MSTRG.151004.3"; exon_number "5";
chr5	StringTie	exon	81342672	81342755	1000	-	.	gene_id "MSTRG.151004"; transcript_id "MSTRG.151004.3"; exon_number "6";
chr5	StringTie	exon	81343818	81343881	1000	-	.	gene_id "MSTRG.151004"; transcript_id "MSTRG.151004.3"; exon_number "7";
chr5	StringTie	exon	81344160	81344215	1000	-	.	gene_id "MSTRG.151004"; transcript_id "MSTRG.151004.3"; exon_number "8";
chr5	StringTie	exon	81344891	81345041	1000	-	.	gene_id "MSTRG.151004"; transcript_id "MSTRG.151004.3"; exon_number "9";
chr5	StringTie	exon	81345885	81346004	1000	-	.	gene_id "MSTRG.151004"; transcript_id "MSTRG.151004.3"; exon_number "10";
chr5	StringTie	exon	81347774	81347930	1000	-	.	gene_id "MSTRG.151004"; transcript_id "MSTRG.151004.3"; exon_number "11";
chr5	StringTie	exon	81359903	81360038	1000	-	.	gene_id "MSTRG.151004"; transcript_id "MSTRG.151004.3"; exon_number "12";
chr5	StringTie	exon	81363788	81363889	1000	-	.	gene_id "MSTRG.151004"; transcript_id "MSTRG.151004.3"; exon_number "13";
chr5	StringTie	exon	81371750	81371810	1000	-	.	gene_id "MSTRG.151004"; transcript_id "MSTRG.151004.3"; exon_number "14";
chr5	StringTie	exon	81385757	81385826	1000	-	.	gene_id "MSTRG.151004"; transcript_id "MSTRG.151004.3"; exon_number "15";
chr5	StringTie	exon	81393988	81394179	1000	-	.	gene_id "MSTRG.151004"; transcript_id "MSTRG.151004.3"; exon_number "16";
chr5	StringTie	transcript	81329723	81408067	1000	-	.	gene_id "MSTRG.151004"; transcript_id "MSTRG.151004.30";
chr5	StringTie	exon	81329723	81330543	1000	-	.	gene_id "MSTRG.151004"; transcript_id "MSTRG.151004.30"; exon_number "1";
chr5	StringTie	exon	81330814	81330940	1000	-	.	gene_id "MSTRG.151004"; transcript_id "MSTRG.151004.30"; exon_number "2";
chr5	StringTie	exon	81332477	81332605	1000	-	.	gene_id "MSTRG.151004"; transcript_id "MSTRG.151004.30"; exon_number "3";
chr5	StringTie	exon	81335768	81335901	1000	-	.	gene_id "MSTRG.151004"; transcript_id "MSTRG.151004.30"; exon_number "4";
chr5	StringTie	exon	81342672	81342755	1000	-	.	gene_id "MSTRG.151004"; transcript_id "MSTRG.151004.30"; exon_number "5";
chr5	StringTie	exon	81343818	81343881	1000	-	.	gene_id "MSTRG.151004"; transcript_id "MSTRG.151004.30"; exon_number "6";
chr5	StringTie	exon	81344160	81344215	1000	-	.	gene_id "MSTRG.151004"; transcript_id "MSTRG.151004.30"; exon_number "7";
chr5	StringTie	exon	81344654	81345041	1000	-	.	gene_id "MSTRG.151004"; transcript_id "MSTRG.151004.30"; exon_number "8";
chr5	StringTie	exon	81345885	81346004	1000	-	.	gene_id "MSTRG.151004"; transcript_id "MSTRG.151004.30"; exon_number "9";
chr5	StringTie	exon	81347774	81347930	1000	-	.	gene_id "MSTRG.151004"; transcript_id "MSTRG.151004.30"; exon_number "10";
chr5	StringTie	exon	81359903	81360038	1000	-	.	gene_id "MSTRG.151004"; transcript_id "MSTRG.151004.30"; exon_number "11";
chr5	StringTie	exon	81363788	81363889	1000	-	.	gene_id "MSTRG.151004"; transcript_id "MSTRG.151004.30"; exon_number "12";
chr5	StringTie	exon	81371750	81371810	1000	-	.	gene_id "MSTRG.151004"; transcript_id "MSTRG.151004.30"; exon_number "13";
chr5	StringTie	exon	81385757	81385826	1000	-	.	gene_id "MSTRG.151004"; transcript_id "MSTRG.151004.30"; exon_number "14";
chr5	StringTie	exon	81396748	81397063	1000	-	.	gene_id "MSTRG.151004"; transcript_id "MSTRG.151004.30"; exon_number "15";
chr5	StringTie	exon	81401368	81401474	1000	-	.	gene_id "MSTRG.151004"; transcript_id "MSTRG.151004.30"; exon_number "16";
chr5	StringTie	exon	81401576	81401660	1000	-	.	gene_id "MSTRG.151004"; transcript_id "MSTRG.151004.30"; exon_number "17";
chr5	StringTie	exon	81407858	81408067	1000	-	.	gene_id "MSTRG.151004"; transcript_id "MSTRG.151004.30"; exon_number "18";
chr5	StringTie	transcript	81329730	81371554	1000	-	.	gene_id "MSTRG.151004"; transcript_id "MSTRG.151004.31";
chr5	StringTie	exon	81329730	81330543	1000	-	.	gene_id "MSTRG.151004"; transcript_id "MSTRG.151004.31"; exon_number "1";
chr5	StringTie	exon	81330814	81330940	1000	-	.	gene_id "MSTRG.151004"; transcript_id "MSTRG.151004.31"; exon_number "2";
chr5	StringTie	exon	81332477	81332605	1000	-	.	gene_id "MSTRG.151004"; transcript_id "MSTRG.151004.31"; exon_number "3";
chr5	StringTie	exon	81335768	81335901	1000	-	.	gene_id "MSTRG.151004"; transcript_id "MSTRG.151004.31"; exon_number "4";
chr5	StringTie	exon	81342672	81342755	1000	-	.	gene_id "MSTRG.151004"; transcript_id "MSTRG.151004.31"; exon_number "5";
chr5	StringTie	exon	81343818	81343881	1000	-	.	gene_id "MSTRG.151004"; transcript_id "MSTRG.151004.31"; exon_number "6";
chr5	StringTie	exon	81344160	81344215	1000	-	.	gene_id "MSTRG.151004"; transcript_id "MSTRG.151004.31"; exon_number "7";
chr5	StringTie	exon	81344891	81345041	1000	-	.	gene_id "MSTRG.151004"; transcript_id "MSTRG.151004.31"; exon_number "8";
chr5	StringTie	exon	81345885	81346004	1000	-	.	gene_id "MSTRG.151004"; transcript_id "MSTRG.151004.31"; exon_number "9";
chr5	StringTie	exon	81347774	81347930	1000	-	.	gene_id "MSTRG.151004"; transcript_id "MSTRG.151004.31"; exon_number "10";
chr5	StringTie	exon	81359903	81360038	1000	-	.	gene_id "MSTRG.151004"; transcript_id "MSTRG.151004.31"; exon_number "11";
chr5	StringTie	exon	81363788	81363889	1000	-	.	gene_id "MSTRG.151004"; transcript_id "MSTRG.151004.31"; exon_number "12";
chr5	StringTie	exon	81371404	81371554	1000	-	.	gene_id "MSTRG.151004"; transcript_id "MSTRG.151004.31"; exon_number "13";
chr5	StringTie	transcript	81329786	81344823	1000	-	.	gene_id "MSTRG.151004"; transcript_id "MSTRG.151004.32";
chr5	StringTie	exon	81329786	81330543	1000	-	.	gene_id "MSTRG.151004"; transcript_id "MSTRG.151004.32"; exon_number "1";
chr5	StringTie	exon	81330814	81330940	1000	-	.	gene_id "MSTRG.151004"; transcript_id "MSTRG.151004.32"; exon_number "2";
chr5	StringTie	exon	81332477	81332605	1000	-	.	gene_id "MSTRG.151004"; transcript_id "MSTRG.151004.32"; exon_number "3";
chr5	StringTie	exon	81335768	81335901	1000	-	.	gene_id "MSTRG.151004"; transcript_id "MSTRG.151004.32"; exon_number "4";
chr5	StringTie	exon	81343818	81343881	1000	-	.	gene_id "MSTRG.151004"; transcript_id "MSTRG.151004.32"; exon_number "5";
chr5	StringTie	exon	81344160	81344215	1000	-	.	gene_id "MSTRG.151004"; transcript_id "MSTRG.151004.32"; exon_number "6";
chr5	StringTie	exon	81344654	81344823	1000	-	.	gene_id "MSTRG.151004"; transcript_id "MSTRG.151004.32"; exon_number "7";
chr5	StringTie	transcript	81329803	81394106	1000	-	.	gene_id "MSTRG.151004"; transcript_id "MSTRG.151004.33";
chr5	StringTie	exon	81329803	81330543	1000	-	.	gene_id "MSTRG.151004"; transcript_id "MSTRG.151004.33"; exon_number "1";
chr5	StringTie	exon	81330814	81330940	1000	-	.	gene_id "MSTRG.151004"; transcript_id "MSTRG.151004.33"; exon_number "2";
chr5	StringTie	exon	81332477	81332605	1000	-	.	gene_id "MSTRG.151004"; transcript_id "MSTRG.151004.33"; exon_number "3";
chr5	StringTie	exon	81335768	81335901	1000	-	.	gene_id "MSTRG.151004"; transcript_id "MSTRG.151004.33"; exon_number "4";
chr5	StringTie	exon	81342672	81342755	1000	-	.	gene_id "MSTRG.151004"; transcript_id "MSTRG.151004.33"; exon_number "5";
chr5	StringTie	exon	81343818	81343881	1000	-	.	gene_id "MSTRG.151004"; transcript_id "MSTRG.151004.33"; exon_number "6";
chr5	StringTie	exon	81344160	81344215	1000	-	.	gene_id "MSTRG.151004"; transcript_id "MSTRG.151004.33"; exon_number "7";
chr5	StringTie	exon	81344654	81346004	1000	-	.	gene_id "MSTRG.151004"; transcript_id "MSTRG.151004.33"; exon_number "8";
chr5	StringTie	exon	81347774	81347930	1000	-	.	gene_id "MSTRG.151004"; transcript_id "MSTRG.151004.33"; exon_number "9";
chr5	StringTie	exon	81359903	81360038	1000	-	.	gene_id "MSTRG.151004"; transcript_id "MSTRG.151004.33"; exon_number "10";
chr5	StringTie	exon	81363788	81363889	1000	-	.	gene_id "MSTRG.151004"; transcript_id "MSTRG.151004.33"; exon_number "11";
chr5	StringTie	exon	81369239	81369407	1000	-	.	gene_id "MSTRG.151004"; transcript_id "MSTRG.151004.33"; exon_number "12";
chr5	StringTie	exon	81371750	81371808	1000	-	.	gene_id "MSTRG.151004"; transcript_id "MSTRG.151004.33"; exon_number "13";
chr5	StringTie	exon	81385757	81385826	1000	-	.	gene_id "MSTRG.151004"; transcript_id "MSTRG.151004.33"; exon_number "14";
chr5	StringTie	exon	81393988	81394106	1000	-	.	gene_id "MSTRG.151004"; transcript_id "MSTRG.151004.33"; exon_number "15";
chr5	StringTie	transcript	81329890	81344819	1000	-	.	gene_id "MSTRG.151004"; transcript_id "MSTRG.151004.34";
chr5	StringTie	exon	81329890	81330543	1000	-	.	gene_id "MSTRG.151004"; transcript_id "MSTRG.151004.34"; exon_number "1";
chr5	StringTie	exon	81330814	81330940	1000	-	.	gene_id "MSTRG.151004"; transcript_id "MSTRG.151004.34"; exon_number "2";
chr5	StringTie	exon	81332477	81332605	1000	-	.	gene_id "MSTRG.151004"; transcript_id "MSTRG.151004.34"; exon_number "3";
chr5	StringTie	exon	81335768	81335901	1000	-	.	gene_id "MSTRG.151004"; transcript_id "MSTRG.151004.34"; exon_number "4";
chr5	StringTie	exon	81342672	81342755	1000	-	.	gene_id "MSTRG.151004"; transcript_id "MSTRG.151004.34"; exon_number "5";
chr5	StringTie	exon	81343818	81343881	1000	-	.	gene_id "MSTRG.151004"; transcript_id "MSTRG.151004.34"; exon_number "6";
chr5	StringTie	exon	81344160	81344215	1000	-	.	gene_id "MSTRG.151004"; transcript_id "MSTRG.151004.34"; exon_number "7";
chr5	StringTie	exon	81344658	81344819	1000	-	.	gene_id "MSTRG.151004"; transcript_id "MSTRG.151004.34"; exon_number "8";
chr5	StringTie	transcript	81329895	81394105	1000	-	.	gene_id "MSTRG.151004"; transcript_id "MSTRG.151004.35";
chr5	StringTie	exon	81329895	81330543	1000	-	.	gene_id "MSTRG.151004"; transcript_id "MSTRG.151004.35"; exon_number "1";
chr5	StringTie	exon	81330814	81330940	1000	-	.	gene_id "MSTRG.151004"; transcript_id "MSTRG.151004.35"; exon_number "2";
chr5	StringTie	exon	81332477	81332605	1000	-	.	gene_id "MSTRG.151004"; transcript_id "MSTRG.151004.35"; exon_number "3";
chr5	StringTie	exon	81342672	81342755	1000	-	.	gene_id "MSTRG.151004"; transcript_id "MSTRG.151004.35"; exon_number "4";
chr5	StringTie	exon	81343818	81343881	1000	-	.	gene_id "MSTRG.151004"; transcript_id "MSTRG.151004.35"; exon_number "5";
chr5	StringTie	exon	81344160	81344215	1000	-	.	gene_id "MSTRG.151004"; transcript_id "MSTRG.151004.35"; exon_number "6";
chr5	StringTie	exon	81344891	81346004	1000	-	.	gene_id "MSTRG.151004"; transcript_id "MSTRG.151004.35"; exon_number "7";
chr5	StringTie	exon	81347774	81347930	1000	-	.	gene_id "MSTRG.151004"; transcript_id "MSTRG.151004.35"; exon_number "8";
chr5	StringTie	exon	81358387	81360038	1000	-	.	gene_id "MSTRG.151004"; transcript_id "MSTRG.151004.35"; exon_number "9";
chr5	StringTie	exon	81363788	81363889	1000	-	.	gene_id "MSTRG.151004"; transcript_id "MSTRG.151004.35"; exon_number "10";
chr5	StringTie	exon	81369239	81369407	1000	-	.	gene_id "MSTRG.151004"; transcript_id "MSTRG.151004.35"; exon_number "11";
chr5	StringTie	exon	81371750	81371810	1000	-	.	gene_id "MSTRG.151004"; transcript_id "MSTRG.151004.35"; exon_number "12";
chr5	StringTie	exon	81385757	81385826	1000	-	.	gene_id "MSTRG.151004"; transcript_id "MSTRG.151004.35"; exon_number "13";
chr5	StringTie	exon	81393988	81394105	1000	-	.	gene_id "MSTRG.151004"; transcript_id "MSTRG.151004.35"; exon_number "14";
chr5	StringTie	transcript	81329937	81394111	1000	-	.	gene_id "MSTRG.151004"; transcript_id "MSTRG.151004.36";
chr5	StringTie	exon	81329937	81330543	1000	-	.	gene_id "MSTRG.151004"; transcript_id "MSTRG.151004.36"; exon_number "1";
chr5	StringTie	exon	81330814	81330940	1000	-	.	gene_id "MSTRG.151004"; transcript_id "MSTRG.151004.36"; exon_number "2";
chr5	StringTie	exon	81332477	81332605	1000	-	.	gene_id "MSTRG.151004"; transcript_id "MSTRG.151004.36"; exon_number "3";
chr5	StringTie	exon	81335768	81335901	1000	-	.	gene_id "MSTRG.151004"; transcript_id "MSTRG.151004.36"; exon_number "4";
chr5	StringTie	exon	81343818	81343881	1000	-	.	gene_id "MSTRG.151004"; transcript_id "MSTRG.151004.36"; exon_number "5";
chr5	StringTie	exon	81344160	81344215	1000	-	.	gene_id "MSTRG.151004"; transcript_id "MSTRG.151004.36"; exon_number "6";
chr5	StringTie	exon	81344891	81346004	1000	-	.	gene_id "MSTRG.151004"; transcript_id "MSTRG.151004.36"; exon_number "7";
chr5	StringTie	exon	81347774	81347930	1000	-	.	gene_id "MSTRG.151004"; transcript_id "MSTRG.151004.36"; exon_number "8";
chr5	StringTie	exon	81359903	81360038	1000	-	.	gene_id "MSTRG.151004"; transcript_id "MSTRG.151004.36"; exon_number "9";
chr5	StringTie	exon	81371750	81371810	1000	-	.	gene_id "MSTRG.151004"; transcript_id "MSTRG.151004.36"; exon_number "10";
chr5	StringTie	exon	81385757	81385826	1000	-	.	gene_id "MSTRG.151004"; transcript_id "MSTRG.151004.36"; exon_number "11";
chr5	StringTie	exon	81393988	81394111	1000	-	.	gene_id "MSTRG.151004"; transcript_id "MSTRG.151004.36"; exon_number "12";
chr5	StringTie	transcript	81329941	81369064	1000	-	.	gene_id "MSTRG.151004"; transcript_id "MSTRG.151004.37";
chr5	StringTie	exon	81329941	81330543	1000	-	.	gene_id "MSTRG.151004"; transcript_id "MSTRG.151004.37"; exon_number "1";
chr5	StringTie	exon	81330814	81330940	1000	-	.	gene_id "MSTRG.151004"; transcript_id "MSTRG.151004.37"; exon_number "2";
chr5	StringTie	exon	81332477	81332605	1000	-	.	gene_id "MSTRG.151004"; transcript_id "MSTRG.151004.37"; exon_number "3";
chr5	StringTie	exon	81335768	81335901	1000	-	.	gene_id "MSTRG.151004"; transcript_id "MSTRG.151004.37"; exon_number "4";
chr5	StringTie	exon	81342672	81342755	1000	-	.	gene_id "MSTRG.151004"; transcript_id "MSTRG.151004.37"; exon_number "5";
chr5	StringTie	exon	81343818	81343881	1000	-	.	gene_id "MSTRG.151004"; transcript_id "MSTRG.151004.37"; exon_number "6";
chr5	StringTie	exon	81344160	81344215	1000	-	.	gene_id "MSTRG.151004"; transcript_id "MSTRG.151004.37"; exon_number "7";
chr5	StringTie	exon	81344891	81345041	1000	-	.	gene_id "MSTRG.151004"; transcript_id "MSTRG.151004.37"; exon_number "8";
chr5	StringTie	exon	81345885	81346004	1000	-	.	gene_id "MSTRG.151004"; transcript_id "MSTRG.151004.37"; exon_number "9";
chr5	StringTie	exon	81347774	81347930	1000	-	.	gene_id "MSTRG.151004"; transcript_id "MSTRG.151004.37"; exon_number "10";
chr5	StringTie	exon	81359903	81360038	1000	-	.	gene_id "MSTRG.151004"; transcript_id "MSTRG.151004.37"; exon_number "11";
chr5	StringTie	exon	81363788	81363889	1000	-	.	gene_id "MSTRG.151004"; transcript_id "MSTRG.151004.37"; exon_number "12";
chr5	StringTie	exon	81368930	81369064	1000	-	.	gene_id "MSTRG.151004"; transcript_id "MSTRG.151004.37"; exon_number "13";
chr5	StringTie	transcript	81329996	81391206	1000	-	.	gene_id "MSTRG.151004"; transcript_id "MSTRG.151004.38";
chr5	StringTie	exon	81329996	81330543	1000	-	.	gene_id "MSTRG.151004"; transcript_id "MSTRG.151004.38"; exon_number "1";
chr5	StringTie	exon	81330814	81330940	1000	-	.	gene_id "MSTRG.151004"; transcript_id "MSTRG.151004.38"; exon_number "2";
chr5	StringTie	exon	81332477	81332605	1000	-	.	gene_id "MSTRG.151004"; transcript_id "MSTRG.151004.38"; exon_number "3";
chr5	StringTie	exon	81335768	81335901	1000	-	.	gene_id "MSTRG.151004"; transcript_id "MSTRG.151004.38"; exon_number "4";
chr5	StringTie	exon	81342672	81342755	1000	-	.	gene_id "MSTRG.151004"; transcript_id "MSTRG.151004.38"; exon_number "5";
chr5	StringTie	exon	81343818	81343881	1000	-	.	gene_id "MSTRG.151004"; transcript_id "MSTRG.151004.38"; exon_number "6";
chr5	StringTie	exon	81344160	81344215	1000	-	.	gene_id "MSTRG.151004"; transcript_id "MSTRG.151004.38"; exon_number "7";
chr5	StringTie	exon	81344891	81345041	1000	-	.	gene_id "MSTRG.151004"; transcript_id "MSTRG.151004.38"; exon_number "8";
chr5	StringTie	exon	81345885	81346004	1000	-	.	gene_id "MSTRG.151004"; transcript_id "MSTRG.151004.38"; exon_number "9";
chr5	StringTie	exon	81347774	81347930	1000	-	.	gene_id "MSTRG.151004"; transcript_id "MSTRG.151004.38"; exon_number "10";
chr5	StringTie	exon	81359903	81360038	1000	-	.	gene_id "MSTRG.151004"; transcript_id "MSTRG.151004.38"; exon_number "11";
chr5	StringTie	exon	81363788	81363889	1000	-	.	gene_id "MSTRG.151004"; transcript_id "MSTRG.151004.38"; exon_number "12";
chr5	StringTie	exon	81371750	81371810	1000	-	.	gene_id "MSTRG.151004"; transcript_id "MSTRG.151004.38"; exon_number "13";
chr5	StringTie	exon	81385757	81385826	1000	-	.	gene_id "MSTRG.151004"; transcript_id "MSTRG.151004.38"; exon_number "14";
chr5	StringTie	exon	81388398	81391206	1000	-	.	gene_id "MSTRG.151004"; transcript_id "MSTRG.151004.38"; exon_number "15";
chr5	StringTie	transcript	81329996	81408163	1000	-	.	gene_id "MSTRG.151004"; transcript_id "MSTRG.151004.39";
chr5	StringTie	exon	81329996	81330543	1000	-	.	gene_id "MSTRG.151004"; transcript_id "MSTRG.151004.39"; exon_number "1";
chr5	StringTie	exon	81330814	81330940	1000	-	.	gene_id "MSTRG.151004"; transcript_id "MSTRG.151004.39"; exon_number "2";
chr5	StringTie	exon	81332477	81332605	1000	-	.	gene_id "MSTRG.151004"; transcript_id "MSTRG.151004.39"; exon_number "3";
chr5	StringTie	exon	81335768	81335901	1000	-	.	gene_id "MSTRG.151004"; transcript_id "MSTRG.151004.39"; exon_number "4";
chr5	StringTie	exon	81342672	81342755	1000	-	.	gene_id "MSTRG.151004"; transcript_id "MSTRG.151004.39"; exon_number "5";
chr5	StringTie	exon	81343818	81343881	1000	-	.	gene_id "MSTRG.151004"; transcript_id "MSTRG.151004.39"; exon_number "6";
chr5	StringTie	exon	81344160	81344215	1000	-	.	gene_id "MSTRG.151004"; transcript_id "MSTRG.151004.39"; exon_number "7";
chr5	StringTie	exon	81344891	81345041	1000	-	.	gene_id "MSTRG.151004"; transcript_id "MSTRG.151004.39"; exon_number "8";
chr5	StringTie	exon	81345885	81346004	1000	-	.	gene_id "MSTRG.151004"; transcript_id "MSTRG.151004.39"; exon_number "9";
chr5	StringTie	exon	81347774	81347930	1000	-	.	gene_id "MSTRG.151004"; transcript_id "MSTRG.151004.39"; exon_number "10";
chr5	StringTie	exon	81359903	81360038	1000	-	.	gene_id "MSTRG.151004"; transcript_id "MSTRG.151004.39"; exon_number "11";
chr5	StringTie	exon	81363788	81363889	1000	-	.	gene_id "MSTRG.151004"; transcript_id "MSTRG.151004.39"; exon_number "12";
chr5	StringTie	exon	81371750	81371810	1000	-	.	gene_id "MSTRG.151004"; transcript_id "MSTRG.151004.39"; exon_number "13";
chr5	StringTie	exon	81385757	81385826	1000	-	.	gene_id "MSTRG.151004"; transcript_id "MSTRG.151004.39"; exon_number "14";
chr5	StringTie	exon	81396748	81397063	1000	-	.	gene_id "MSTRG.151004"; transcript_id "MSTRG.151004.39"; exon_number "15";
chr5	StringTie	exon	81401576	81401660	1000	-	.	gene_id "MSTRG.151004"; transcript_id "MSTRG.151004.39"; exon_number "16";
chr5	StringTie	exon	81407858	81408163	1000	-	.	gene_id "MSTRG.151004"; transcript_id "MSTRG.151004.39"; exon_number "17";
chr5	StringTie	transcript	81309910	81394104	1000	-	.	gene_id "MSTRG.151004"; transcript_id "MSTRG.151004.4";
chr5	StringTie	exon	81309910	81311026	1000	-	.	gene_id "MSTRG.151004"; transcript_id "MSTRG.151004.4"; exon_number "1";
chr5	StringTie	exon	81330374	81330543	1000	-	.	gene_id "MSTRG.151004"; transcript_id "MSTRG.151004.4"; exon_number "2";
chr5	StringTie	exon	81330814	81330940	1000	-	.	gene_id "MSTRG.151004"; transcript_id "MSTRG.151004.4"; exon_number "3";
chr5	StringTie	exon	81332477	81332605	1000	-	.	gene_id "MSTRG.151004"; transcript_id "MSTRG.151004.4"; exon_number "4";
chr5	StringTie	exon	81335768	81335901	1000	-	.	gene_id "MSTRG.151004"; transcript_id "MSTRG.151004.4"; exon_number "5";
chr5	StringTie	exon	81342672	81342755	1000	-	.	gene_id "MSTRG.151004"; transcript_id "MSTRG.151004.4"; exon_number "6";
chr5	StringTie	exon	81343818	81343881	1000	-	.	gene_id "MSTRG.151004"; transcript_id "MSTRG.151004.4"; exon_number "7";
chr5	StringTie	exon	81344160	81344215	1000	-	.	gene_id "MSTRG.151004"; transcript_id "MSTRG.151004.4"; exon_number "8";
chr5	StringTie	exon	81344891	81346004	1000	-	.	gene_id "MSTRG.151004"; transcript_id "MSTRG.151004.4"; exon_number "9";
chr5	StringTie	exon	81347774	81347930	1000	-	.	gene_id "MSTRG.151004"; transcript_id "MSTRG.151004.4"; exon_number "10";
chr5	StringTie	exon	81358387	81358842	1000	-	.	gene_id "MSTRG.151004"; transcript_id "MSTRG.151004.4"; exon_number "11";
chr5	StringTie	exon	81359903	81360038	1000	-	.	gene_id "MSTRG.151004"; transcript_id "MSTRG.151004.4"; exon_number "12";
chr5	StringTie	exon	81363788	81363889	1000	-	.	gene_id "MSTRG.151004"; transcript_id "MSTRG.151004.4"; exon_number "13";
chr5	StringTie	exon	81371750	81371810	1000	-	.	gene_id "MSTRG.151004"; transcript_id "MSTRG.151004.4"; exon_number "14";
chr5	StringTie	exon	81385757	81385826	1000	-	.	gene_id "MSTRG.151004"; transcript_id "MSTRG.151004.4"; exon_number "15";
chr5	StringTie	exon	81393988	81394104	1000	-	.	gene_id "MSTRG.151004"; transcript_id "MSTRG.151004.4"; exon_number "16";
chr5	StringTie	transcript	81330006	81344818	1000	-	.	gene_id "MSTRG.151004"; transcript_id "MSTRG.151004.41";
chr5	StringTie	exon	81330006	81330543	1000	-	.	gene_id "MSTRG.151004"; transcript_id "MSTRG.151004.41"; exon_number "1";
chr5	StringTie	exon	81330814	81330940	1000	-	.	gene_id "MSTRG.151004"; transcript_id "MSTRG.151004.41"; exon_number "2";
chr5	StringTie	exon	81332477	81332605	1000	-	.	gene_id "MSTRG.151004"; transcript_id "MSTRG.151004.41"; exon_number "3";
chr5	StringTie	exon	81335768	81335847	1000	-	.	gene_id "MSTRG.151004"; transcript_id "MSTRG.151004.41"; exon_number "4";
chr5	StringTie	exon	81342672	81342755	1000	-	.	gene_id "MSTRG.151004"; transcript_id "MSTRG.151004.41"; exon_number "5";
chr5	StringTie	exon	81343818	81343881	1000	-	.	gene_id "MSTRG.151004"; transcript_id "MSTRG.151004.41"; exon_number "6";
chr5	StringTie	exon	81344160	81344215	1000	-	.	gene_id "MSTRG.151004"; transcript_id "MSTRG.151004.41"; exon_number "7";
chr5	StringTie	exon	81344658	81344818	1000	-	.	gene_id "MSTRG.151004"; transcript_id "MSTRG.151004.41"; exon_number "8";
chr5	StringTie	transcript	81330007	81408067	1000	-	.	gene_id "MSTRG.151004"; transcript_id "MSTRG.151004.42";
chr5	StringTie	exon	81330007	81330543	1000	-	.	gene_id "MSTRG.151004"; transcript_id "MSTRG.151004.42"; exon_number "1";
chr5	StringTie	exon	81330814	81330940	1000	-	.	gene_id "MSTRG.151004"; transcript_id "MSTRG.151004.42"; exon_number "2";
chr5	StringTie	exon	81332477	81332605	1000	-	.	gene_id "MSTRG.151004"; transcript_id "MSTRG.151004.42"; exon_number "3";
chr5	StringTie	exon	81335768	81335901	1000	-	.	gene_id "MSTRG.151004"; transcript_id "MSTRG.151004.42"; exon_number "4";
chr5	StringTie	exon	81342672	81342755	1000	-	.	gene_id "MSTRG.151004"; transcript_id "MSTRG.151004.42"; exon_number "5";
chr5	StringTie	exon	81343818	81343881	1000	-	.	gene_id "MSTRG.151004"; transcript_id "MSTRG.151004.42"; exon_number "6";
chr5	StringTie	exon	81344160	81344215	1000	-	.	gene_id "MSTRG.151004"; transcript_id "MSTRG.151004.42"; exon_number "7";
chr5	StringTie	exon	81344891	81345041	1000	-	.	gene_id "MSTRG.151004"; transcript_id "MSTRG.151004.42"; exon_number "8";
chr5	StringTie	exon	81345885	81346004	1000	-	.	gene_id "MSTRG.151004"; transcript_id "MSTRG.151004.42"; exon_number "9";
chr5	StringTie	exon	81347774	81347930	1000	-	.	gene_id "MSTRG.151004"; transcript_id "MSTRG.151004.42"; exon_number "10";
chr5	StringTie	exon	81359903	81360038	1000	-	.	gene_id "MSTRG.151004"; transcript_id "MSTRG.151004.42"; exon_number "11";
chr5	StringTie	exon	81363788	81363889	1000	-	.	gene_id "MSTRG.151004"; transcript_id "MSTRG.151004.42"; exon_number "12";
chr5	StringTie	exon	81371750	81371810	1000	-	.	gene_id "MSTRG.151004"; transcript_id "MSTRG.151004.42"; exon_number "13";
chr5	StringTie	exon	81385757	81385826	1000	-	.	gene_id "MSTRG.151004"; transcript_id "MSTRG.151004.42"; exon_number "14";
chr5	StringTie	exon	81396748	81396892	1000	-	.	gene_id "MSTRG.151004"; transcript_id "MSTRG.151004.42"; exon_number "15";
chr5	StringTie	exon	81401368	81401474	1000	-	.	gene_id "MSTRG.151004"; transcript_id "MSTRG.151004.42"; exon_number "16";
chr5	StringTie	exon	81407858	81408067	1000	-	.	gene_id "MSTRG.151004"; transcript_id "MSTRG.151004.42"; exon_number "17";
chr5	StringTie	transcript	81330013	81394165	1000	-	.	gene_id "MSTRG.151004"; transcript_id "MSTRG.151004.43";
chr5	StringTie	exon	81330013	81330543	1000	-	.	gene_id "MSTRG.151004"; transcript_id "MSTRG.151004.43"; exon_number "1";
chr5	StringTie	exon	81330814	81330940	1000	-	.	gene_id "MSTRG.151004"; transcript_id "MSTRG.151004.43"; exon_number "2";
chr5	StringTie	exon	81332477	81332605	1000	-	.	gene_id "MSTRG.151004"; transcript_id "MSTRG.151004.43"; exon_number "3";
chr5	StringTie	exon	81335768	81335901	1000	-	.	gene_id "MSTRG.151004"; transcript_id "MSTRG.151004.43"; exon_number "4";
chr5	StringTie	exon	81342672	81342755	1000	-	.	gene_id "MSTRG.151004"; transcript_id "MSTRG.151004.43"; exon_number "5";
chr5	StringTie	exon	81343818	81343881	1000	-	.	gene_id "MSTRG.151004"; transcript_id "MSTRG.151004.43"; exon_number "6";
chr5	StringTie	exon	81344160	81344215	1000	-	.	gene_id "MSTRG.151004"; transcript_id "MSTRG.151004.43"; exon_number "7";
chr5	StringTie	exon	81344891	81346004	1000	-	.	gene_id "MSTRG.151004"; transcript_id "MSTRG.151004.43"; exon_number "8";
chr5	StringTie	exon	81359903	81360038	1000	-	.	gene_id "MSTRG.151004"; transcript_id "MSTRG.151004.43"; exon_number "9";
chr5	StringTie	exon	81363788	81363889	1000	-	.	gene_id "MSTRG.151004"; transcript_id "MSTRG.151004.43"; exon_number "10";
chr5	StringTie	exon	81371750	81371810	1000	-	.	gene_id "MSTRG.151004"; transcript_id "MSTRG.151004.43"; exon_number "11";
chr5	StringTie	exon	81385757	81385826	1000	-	.	gene_id "MSTRG.151004"; transcript_id "MSTRG.151004.43"; exon_number "12";
chr5	StringTie	exon	81393988	81394165	1000	-	.	gene_id "MSTRG.151004"; transcript_id "MSTRG.151004.43"; exon_number "13";
chr5	StringTie	transcript	81330014	81394105	1000	-	.	gene_id "MSTRG.151004"; transcript_id "MSTRG.151004.44";
chr5	StringTie	exon	81330014	81330543	1000	-	.	gene_id "MSTRG.151004"; transcript_id "MSTRG.151004.44"; exon_number "1";
chr5	StringTie	exon	81330814	81330940	1000	-	.	gene_id "MSTRG.151004"; transcript_id "MSTRG.151004.44"; exon_number "2";
chr5	StringTie	exon	81332477	81332605	1000	-	.	gene_id "MSTRG.151004"; transcript_id "MSTRG.151004.44"; exon_number "3";
chr5	StringTie	exon	81335768	81335901	1000	-	.	gene_id "MSTRG.151004"; transcript_id "MSTRG.151004.44"; exon_number "4";
chr5	StringTie	exon	81342672	81342755	1000	-	.	gene_id "MSTRG.151004"; transcript_id "MSTRG.151004.44"; exon_number "5";
chr5	StringTie	exon	81343818	81343881	1000	-	.	gene_id "MSTRG.151004"; transcript_id "MSTRG.151004.44"; exon_number "6";
chr5	StringTie	exon	81344160	81344215	1000	-	.	gene_id "MSTRG.151004"; transcript_id "MSTRG.151004.44"; exon_number "7";
chr5	StringTie	exon	81344891	81345094	1000	-	.	gene_id "MSTRG.151004"; transcript_id "MSTRG.151004.44"; exon_number "8";
chr5	StringTie	exon	81345116	81346004	1000	-	.	gene_id "MSTRG.151004"; transcript_id "MSTRG.151004.44"; exon_number "9";
chr5	StringTie	exon	81347774	81347930	1000	-	.	gene_id "MSTRG.151004"; transcript_id "MSTRG.151004.44"; exon_number "10";
chr5	StringTie	exon	81359903	81360038	1000	-	.	gene_id "MSTRG.151004"; transcript_id "MSTRG.151004.44"; exon_number "11";
chr5	StringTie	exon	81363788	81363889	1000	-	.	gene_id "MSTRG.151004"; transcript_id "MSTRG.151004.44"; exon_number "12";
chr5	StringTie	exon	81371750	81371810	1000	-	.	gene_id "MSTRG.151004"; transcript_id "MSTRG.151004.44"; exon_number "13";
chr5	StringTie	exon	81385757	81385826	1000	-	.	gene_id "MSTRG.151004"; transcript_id "MSTRG.151004.44"; exon_number "14";
chr5	StringTie	exon	81393988	81394105	1000	-	.	gene_id "MSTRG.151004"; transcript_id "MSTRG.151004.44"; exon_number "15";
chr5	StringTie	transcript	81330015	81394152	1000	-	.	gene_id "MSTRG.151004"; transcript_id "MSTRG.151004.45";
chr5	StringTie	exon	81330015	81330543	1000	-	.	gene_id "MSTRG.151004"; transcript_id "MSTRG.151004.45"; exon_number "1";
chr5	StringTie	exon	81330814	81330940	1000	-	.	gene_id "MSTRG.151004"; transcript_id "MSTRG.151004.45"; exon_number "2";
chr5	StringTie	exon	81332477	81332605	1000	-	.	gene_id "MSTRG.151004"; transcript_id "MSTRG.151004.45"; exon_number "3";
chr5	StringTie	exon	81335768	81335901	1000	-	.	gene_id "MSTRG.151004"; transcript_id "MSTRG.151004.45"; exon_number "4";
chr5	StringTie	exon	81342672	81342755	1000	-	.	gene_id "MSTRG.151004"; transcript_id "MSTRG.151004.45"; exon_number "5";
chr5	StringTie	exon	81343818	81343881	1000	-	.	gene_id "MSTRG.151004"; transcript_id "MSTRG.151004.45"; exon_number "6";
chr5	StringTie	exon	81344160	81344215	1000	-	.	gene_id "MSTRG.151004"; transcript_id "MSTRG.151004.45"; exon_number "7";
chr5	StringTie	exon	81344654	81345041	1000	-	.	gene_id "MSTRG.151004"; transcript_id "MSTRG.151004.45"; exon_number "8";
chr5	StringTie	exon	81345812	81346004	1000	-	.	gene_id "MSTRG.151004"; transcript_id "MSTRG.151004.45"; exon_number "9";
chr5	StringTie	exon	81347774	81347930	1000	-	.	gene_id "MSTRG.151004"; transcript_id "MSTRG.151004.45"; exon_number "10";
chr5	StringTie	exon	81359903	81360038	1000	-	.	gene_id "MSTRG.151004"; transcript_id "MSTRG.151004.45"; exon_number "11";
chr5	StringTie	exon	81363788	81363889	1000	-	.	gene_id "MSTRG.151004"; transcript_id "MSTRG.151004.45"; exon_number "12";
chr5	StringTie	exon	81371750	81371810	1000	-	.	gene_id "MSTRG.151004"; transcript_id "MSTRG.151004.45"; exon_number "13";
chr5	StringTie	exon	81385757	81385826	1000	-	.	gene_id "MSTRG.151004"; transcript_id "MSTRG.151004.45"; exon_number "14";
chr5	StringTie	exon	81393988	81394152	1000	-	.	gene_id "MSTRG.151004"; transcript_id "MSTRG.151004.45"; exon_number "15";
chr5	StringTie	transcript	81330020	81394145	1000	-	.	gene_id "MSTRG.151004"; transcript_id "MSTRG.151004.46";
chr5	StringTie	exon	81330020	81330543	1000	-	.	gene_id "MSTRG.151004"; transcript_id "MSTRG.151004.46"; exon_number "1";
chr5	StringTie	exon	81330814	81330940	1000	-	.	gene_id "MSTRG.151004"; transcript_id "MSTRG.151004.46"; exon_number "2";
chr5	StringTie	exon	81332477	81332605	1000	-	.	gene_id "MSTRG.151004"; transcript_id "MSTRG.151004.46"; exon_number "3";
chr5	StringTie	exon	81335768	81335901	1000	-	.	gene_id "MSTRG.151004"; transcript_id "MSTRG.151004.46"; exon_number "4";
chr5	StringTie	exon	81342672	81342755	1000	-	.	gene_id "MSTRG.151004"; transcript_id "MSTRG.151004.46"; exon_number "5";
chr5	StringTie	exon	81343818	81343881	1000	-	.	gene_id "MSTRG.151004"; transcript_id "MSTRG.151004.46"; exon_number "6";
chr5	StringTie	exon	81344160	81344215	1000	-	.	gene_id "MSTRG.151004"; transcript_id "MSTRG.151004.46"; exon_number "7";
chr5	StringTie	exon	81344654	81346004	1000	-	.	gene_id "MSTRG.151004"; transcript_id "MSTRG.151004.46"; exon_number "8";
chr5	StringTie	exon	81347774	81347930	1000	-	.	gene_id "MSTRG.151004"; transcript_id "MSTRG.151004.46"; exon_number "9";
chr5	StringTie	exon	81359903	81360038	1000	-	.	gene_id "MSTRG.151004"; transcript_id "MSTRG.151004.46"; exon_number "10";
chr5	StringTie	exon	81371750	81371810	1000	-	.	gene_id "MSTRG.151004"; transcript_id "MSTRG.151004.46"; exon_number "11";
chr5	StringTie	exon	81385757	81385826	1000	-	.	gene_id "MSTRG.151004"; transcript_id "MSTRG.151004.46"; exon_number "12";
chr5	StringTie	exon	81393988	81394145	1000	-	.	gene_id "MSTRG.151004"; transcript_id "MSTRG.151004.46"; exon_number "13";
chr5	StringTie	transcript	81330026	81394157	1000	-	.	gene_id "MSTRG.151004"; transcript_id "MSTRG.151004.47";
chr5	StringTie	exon	81330026	81330543	1000	-	.	gene_id "MSTRG.151004"; transcript_id "MSTRG.151004.47"; exon_number "1";
chr5	StringTie	exon	81330814	81330940	1000	-	.	gene_id "MSTRG.151004"; transcript_id "MSTRG.151004.47"; exon_number "2";
chr5	StringTie	exon	81332477	81332605	1000	-	.	gene_id "MSTRG.151004"; transcript_id "MSTRG.151004.47"; exon_number "3";
chr5	StringTie	exon	81335768	81335901	1000	-	.	gene_id "MSTRG.151004"; transcript_id "MSTRG.151004.47"; exon_number "4";
chr5	StringTie	exon	81342672	81342755	1000	-	.	gene_id "MSTRG.151004"; transcript_id "MSTRG.151004.47"; exon_number "5";
chr5	StringTie	exon	81343818	81343881	1000	-	.	gene_id "MSTRG.151004"; transcript_id "MSTRG.151004.47"; exon_number "6";
chr5	StringTie	exon	81344160	81344215	1000	-	.	gene_id "MSTRG.151004"; transcript_id "MSTRG.151004.47"; exon_number "7";
chr5	StringTie	exon	81344891	81346004	1000	-	.	gene_id "MSTRG.151004"; transcript_id "MSTRG.151004.47"; exon_number "8";
chr5	StringTie	exon	81347774	81347930	1000	-	.	gene_id "MSTRG.151004"; transcript_id "MSTRG.151004.47"; exon_number "9";
chr5	StringTie	exon	81359903	81360038	1000	-	.	gene_id "MSTRG.151004"; transcript_id "MSTRG.151004.47"; exon_number "10";
chr5	StringTie	exon	81363788	81363889	1000	-	.	gene_id "MSTRG.151004"; transcript_id "MSTRG.151004.47"; exon_number "11";
chr5	StringTie	exon	81371750	81371808	1000	-	.	gene_id "MSTRG.151004"; transcript_id "MSTRG.151004.47"; exon_number "12";
chr5	StringTie	exon	81385757	81385826	1000	-	.	gene_id "MSTRG.151004"; transcript_id "MSTRG.151004.47"; exon_number "13";
chr5	StringTie	exon	81393988	81394157	1000	-	.	gene_id "MSTRG.151004"; transcript_id "MSTRG.151004.47"; exon_number "14";
chr5	StringTie	transcript	81330026	81407993	1000	-	.	gene_id "MSTRG.151004"; transcript_id "MSTRG.151004.48";
chr5	StringTie	exon	81330026	81330543	1000	-	.	gene_id "MSTRG.151004"; transcript_id "MSTRG.151004.48"; exon_number "1";
chr5	StringTie	exon	81330814	81330940	1000	-	.	gene_id "MSTRG.151004"; transcript_id "MSTRG.151004.48"; exon_number "2";
chr5	StringTie	exon	81332477	81332605	1000	-	.	gene_id "MSTRG.151004"; transcript_id "MSTRG.151004.48"; exon_number "3";
chr5	StringTie	exon	81335768	81335901	1000	-	.	gene_id "MSTRG.151004"; transcript_id "MSTRG.151004.48"; exon_number "4";
chr5	StringTie	exon	81342672	81342755	1000	-	.	gene_id "MSTRG.151004"; transcript_id "MSTRG.151004.48"; exon_number "5";
chr5	StringTie	exon	81343818	81343881	1000	-	.	gene_id "MSTRG.151004"; transcript_id "MSTRG.151004.48"; exon_number "6";
chr5	StringTie	exon	81344160	81344215	1000	-	.	gene_id "MSTRG.151004"; transcript_id "MSTRG.151004.48"; exon_number "7";
chr5	StringTie	exon	81344654	81345041	1000	-	.	gene_id "MSTRG.151004"; transcript_id "MSTRG.151004.48"; exon_number "8";
chr5	StringTie	exon	81345885	81346004	1000	-	.	gene_id "MSTRG.151004"; transcript_id "MSTRG.151004.48"; exon_number "9";
chr5	StringTie	exon	81347774	81347930	1000	-	.	gene_id "MSTRG.151004"; transcript_id "MSTRG.151004.48"; exon_number "10";
chr5	StringTie	exon	81358387	81358842	1000	-	.	gene_id "MSTRG.151004"; transcript_id "MSTRG.151004.48"; exon_number "11";
chr5	StringTie	exon	81359903	81360038	1000	-	.	gene_id "MSTRG.151004"; transcript_id "MSTRG.151004.48"; exon_number "12";
chr5	StringTie	exon	81363788	81363889	1000	-	.	gene_id "MSTRG.151004"; transcript_id "MSTRG.151004.48"; exon_number "13";
chr5	StringTie	exon	81371750	81371810	1000	-	.	gene_id "MSTRG.151004"; transcript_id "MSTRG.151004.48"; exon_number "14";
chr5	StringTie	exon	81385757	81385826	1000	-	.	gene_id "MSTRG.151004"; transcript_id "MSTRG.151004.48"; exon_number "15";
chr5	StringTie	exon	81407894	81407993	1000	-	.	gene_id "MSTRG.151004"; transcript_id "MSTRG.151004.48"; exon_number "16";
chr5	StringTie	transcript	81310043	81394164	1000	-	.	gene_id "MSTRG.151004"; transcript_id "MSTRG.151004.5";
chr5	StringTie	exon	81310043	81311026	1000	-	.	gene_id "MSTRG.151004"; transcript_id "MSTRG.151004.5"; exon_number "1";
chr5	StringTie	exon	81330409	81330543	1000	-	.	gene_id "MSTRG.151004"; transcript_id "MSTRG.151004.5"; exon_number "2";
chr5	StringTie	exon	81330814	81330940	1000	-	.	gene_id "MSTRG.151004"; transcript_id "MSTRG.151004.5"; exon_number "3";
chr5	StringTie	exon	81332477	81332605	1000	-	.	gene_id "MSTRG.151004"; transcript_id "MSTRG.151004.5"; exon_number "4";
chr5	StringTie	exon	81335768	81335901	1000	-	.	gene_id "MSTRG.151004"; transcript_id "MSTRG.151004.5"; exon_number "5";
chr5	StringTie	exon	81342672	81342755	1000	-	.	gene_id "MSTRG.151004"; transcript_id "MSTRG.151004.5"; exon_number "6";
chr5	StringTie	exon	81343818	81343881	1000	-	.	gene_id "MSTRG.151004"; transcript_id "MSTRG.151004.5"; exon_number "7";
chr5	StringTie	exon	81344160	81344215	1000	-	.	gene_id "MSTRG.151004"; transcript_id "MSTRG.151004.5"; exon_number "8";
chr5	StringTie	exon	81344891	81345094	1000	-	.	gene_id "MSTRG.151004"; transcript_id "MSTRG.151004.5"; exon_number "9";
chr5	StringTie	exon	81345116	81346004	1000	-	.	gene_id "MSTRG.151004"; transcript_id "MSTRG.151004.5"; exon_number "10";
chr5	StringTie	exon	81347774	81347930	1000	-	.	gene_id "MSTRG.151004"; transcript_id "MSTRG.151004.5"; exon_number "11";
chr5	StringTie	exon	81359903	81360038	1000	-	.	gene_id "MSTRG.151004"; transcript_id "MSTRG.151004.5"; exon_number "12";
chr5	StringTie	exon	81371750	81371810	1000	-	.	gene_id "MSTRG.151004"; transcript_id "MSTRG.151004.5"; exon_number "13";
chr5	StringTie	exon	81385757	81385826	1000	-	.	gene_id "MSTRG.151004"; transcript_id "MSTRG.151004.5"; exon_number "14";
chr5	StringTie	exon	81393988	81394164	1000	-	.	gene_id "MSTRG.151004"; transcript_id "MSTRG.151004.5"; exon_number "15";
chr5	StringTie	transcript	81355801	81394179	1000	-	.	gene_id "MSTRG.151004"; transcript_id "MSTRG.151004.51";
chr5	StringTie	exon	81355801	81355831	1000	-	.	gene_id "MSTRG.151004"; transcript_id "MSTRG.151004.51"; exon_number "1";
chr5	StringTie	exon	81359903	81360038	1000	-	.	gene_id "MSTRG.151004"; transcript_id "MSTRG.151004.51"; exon_number "2";
chr5	StringTie	exon	81363788	81363889	1000	-	.	gene_id "MSTRG.151004"; transcript_id "MSTRG.151004.51"; exon_number "3";
chr5	StringTie	exon	81371750	81371810	1000	-	.	gene_id "MSTRG.151004"; transcript_id "MSTRG.151004.51"; exon_number "4";
chr5	StringTie	exon	81385757	81385826	1000	-	.	gene_id "MSTRG.151004"; transcript_id "MSTRG.151004.51"; exon_number "5";
chr5	StringTie	exon	81393988	81394179	1000	-	.	gene_id "MSTRG.151004"; transcript_id "MSTRG.151004.51"; exon_number "6";
chr5	StringTie	transcript	81396559	81652222	1000	-	.	gene_id "MSTRG.151004"; transcript_id "MSTRG.151004.53";
chr5	StringTie	exon	81396559	81396892	1000	-	.	gene_id "MSTRG.151004"; transcript_id "MSTRG.151004.53"; exon_number "1";
chr5	StringTie	exon	81401576	81401660	1000	-	.	gene_id "MSTRG.151004"; transcript_id "MSTRG.151004.53"; exon_number "2";
chr5	StringTie	exon	81407858	81408463	1000	-	.	gene_id "MSTRG.151004"; transcript_id "MSTRG.151004.53"; exon_number "3";
chr5	StringTie	exon	81409657	81420533	1000	-	.	gene_id "MSTRG.151004"; transcript_id "MSTRG.151004.53"; exon_number "4";
chr5	StringTie	exon	81428585	81428683	1000	-	.	gene_id "MSTRG.151004"; transcript_id "MSTRG.151004.53"; exon_number "5";
chr5	StringTie	exon	81437430	81437458	1000	-	.	gene_id "MSTRG.151004"; transcript_id "MSTRG.151004.53"; exon_number "6";
chr5	StringTie	exon	81440558	81440636	1000	-	.	gene_id "MSTRG.151004"; transcript_id "MSTRG.151004.53"; exon_number "7";
chr5	StringTie	exon	81442653	81442723	1000	-	.	gene_id "MSTRG.151004"; transcript_id "MSTRG.151004.53"; exon_number "8";
chr5	StringTie	exon	81446868	81446922	1000	-	.	gene_id "MSTRG.151004"; transcript_id "MSTRG.151004.53"; exon_number "9";
chr5	StringTie	exon	81448790	81448825	1000	-	.	gene_id "MSTRG.151004"; transcript_id "MSTRG.151004.53"; exon_number "10";
chr5	StringTie	exon	81461055	81461103	1000	-	.	gene_id "MSTRG.151004"; transcript_id "MSTRG.151004.53"; exon_number "11";
chr5	StringTie	exon	81466974	81467041	1000	-	.	gene_id "MSTRG.151004"; transcript_id "MSTRG.151004.53"; exon_number "12";
chr5	StringTie	exon	81473700	81473770	1000	-	.	gene_id "MSTRG.151004"; transcript_id "MSTRG.151004.53"; exon_number "13";
chr5	StringTie	exon	81474496	81474562	1000	-	.	gene_id "MSTRG.151004"; transcript_id "MSTRG.151004.53"; exon_number "14";
chr5	StringTie	exon	81489250	81489309	1000	-	.	gene_id "MSTRG.151004"; transcript_id "MSTRG.151004.53"; exon_number "15";
chr5	StringTie	exon	81513628	81513717	1000	-	.	gene_id "MSTRG.151004"; transcript_id "MSTRG.151004.53"; exon_number "16";
chr5	StringTie	exon	81615473	81615557	1000	-	.	gene_id "MSTRG.151004"; transcript_id "MSTRG.151004.53"; exon_number "17";
chr5	StringTie	exon	81636557	81636618	1000	-	.	gene_id "MSTRG.151004"; transcript_id "MSTRG.151004.53"; exon_number "18";
chr5	StringTie	exon	81650267	81650339	1000	-	.	gene_id "MSTRG.151004"; transcript_id "MSTRG.151004.53"; exon_number "19";
chr5	StringTie	exon	81652064	81652222	1000	-	.	gene_id "MSTRG.151004"; transcript_id "MSTRG.151004.53"; exon_number "20";
chr5	StringTie	transcript	81396563	81751250	1000	-	.	gene_id "MSTRG.151004"; transcript_id "MSTRG.151004.54";
chr5	StringTie	exon	81396563	81397063	1000	-	.	gene_id "MSTRG.151004"; transcript_id "MSTRG.151004.54"; exon_number "1";
chr5	StringTie	exon	81407894	81409727	1000	-	.	gene_id "MSTRG.151004"; transcript_id "MSTRG.151004.54"; exon_number "2";
chr5	StringTie	exon	81409848	81420533	1000	-	.	gene_id "MSTRG.151004"; transcript_id "MSTRG.151004.54"; exon_number "3";
chr5	StringTie	exon	81428585	81428683	1000	-	.	gene_id "MSTRG.151004"; transcript_id "MSTRG.151004.54"; exon_number "4";
chr5	StringTie	exon	81437430	81437458	1000	-	.	gene_id "MSTRG.151004"; transcript_id "MSTRG.151004.54"; exon_number "5";
chr5	StringTie	exon	81440558	81440636	1000	-	.	gene_id "MSTRG.151004"; transcript_id "MSTRG.151004.54"; exon_number "6";
chr5	StringTie	exon	81442653	81442723	1000	-	.	gene_id "MSTRG.151004"; transcript_id "MSTRG.151004.54"; exon_number "7";
chr5	StringTie	exon	81446868	81446922	1000	-	.	gene_id "MSTRG.151004"; transcript_id "MSTRG.151004.54"; exon_number "8";
chr5	StringTie	exon	81448790	81448825	1000	-	.	gene_id "MSTRG.151004"; transcript_id "MSTRG.151004.54"; exon_number "9";
chr5	StringTie	exon	81461055	81461103	1000	-	.	gene_id "MSTRG.151004"; transcript_id "MSTRG.151004.54"; exon_number "10";
chr5	StringTie	exon	81466974	81467041	1000	-	.	gene_id "MSTRG.151004"; transcript_id "MSTRG.151004.54"; exon_number "11";
chr5	StringTie	exon	81473700	81473770	1000	-	.	gene_id "MSTRG.151004"; transcript_id "MSTRG.151004.54"; exon_number "12";
chr5	StringTie	exon	81474496	81474562	1000	-	.	gene_id "MSTRG.151004"; transcript_id "MSTRG.151004.54"; exon_number "13";
chr5	StringTie	exon	81489250	81489309	1000	-	.	gene_id "MSTRG.151004"; transcript_id "MSTRG.151004.54"; exon_number "14";
chr5	StringTie	exon	81615473	81615557	1000	-	.	gene_id "MSTRG.151004"; transcript_id "MSTRG.151004.54"; exon_number "15";
chr5	StringTie	exon	81636557	81636618	1000	-	.	gene_id "MSTRG.151004"; transcript_id "MSTRG.151004.54"; exon_number "16";
chr5	StringTie	exon	81650267	81650339	1000	-	.	gene_id "MSTRG.151004"; transcript_id "MSTRG.151004.54"; exon_number "17";
chr5	StringTie	exon	81750981	81751250	1000	-	.	gene_id "MSTRG.151004"; transcript_id "MSTRG.151004.54"; exon_number "18";
chr5	StringTie	transcript	81396563	81407993	1000	-	.	gene_id "MSTRG.151004"; transcript_id "MSTRG.151004.55";
chr5	StringTie	exon	81396563	81401474	1000	-	.	gene_id "MSTRG.151004"; transcript_id "MSTRG.151004.55"; exon_number "1";
chr5	StringTie	exon	81407858	81407993	1000	-	.	gene_id "MSTRG.151004"; transcript_id "MSTRG.151004.55"; exon_number "2";
chr5	StringTie	transcript	81396563	81408067	1000	-	.	gene_id "MSTRG.151004"; transcript_id "MSTRG.151004.56";
chr5	StringTie	exon	81396563	81397063	1000	-	.	gene_id "MSTRG.151004"; transcript_id "MSTRG.151004.56"; exon_number "1";
chr5	StringTie	exon	81401576	81401660	1000	-	.	gene_id "MSTRG.151004"; transcript_id "MSTRG.151004.56"; exon_number "2";
chr5	StringTie	exon	81407894	81408067	1000	-	.	gene_id "MSTRG.151004"; transcript_id "MSTRG.151004.56"; exon_number "3";
chr5	StringTie	transcript	81396563	81408067	1000	-	.	gene_id "MSTRG.151004"; transcript_id "MSTRG.151004.57";
chr5	StringTie	exon	81396563	81396892	1000	-	.	gene_id "MSTRG.151004"; transcript_id "MSTRG.151004.57"; exon_number "1";
chr5	StringTie	exon	81401368	81401474	1000	-	.	gene_id "MSTRG.151004"; transcript_id "MSTRG.151004.57"; exon_number "2";
chr5	StringTie	exon	81401576	81401660	1000	-	.	gene_id "MSTRG.151004"; transcript_id "MSTRG.151004.57"; exon_number "3";
chr5	StringTie	exon	81407858	81408067	1000	-	.	gene_id "MSTRG.151004"; transcript_id "MSTRG.151004.57"; exon_number "4";
chr5	StringTie	transcript	81396563	81407993	1000	-	.	gene_id "MSTRG.151004"; transcript_id "MSTRG.151004.58";
chr5	StringTie	exon	81396563	81397067	1000	-	.	gene_id "MSTRG.151004"; transcript_id "MSTRG.151004.58"; exon_number "1";
chr5	StringTie	exon	81401368	81401474	1000	-	.	gene_id "MSTRG.151004"; transcript_id "MSTRG.151004.58"; exon_number "2";
chr5	StringTie	exon	81401576	81401660	1000	-	.	gene_id "MSTRG.151004"; transcript_id "MSTRG.151004.58"; exon_number "3";
chr5	StringTie	exon	81407858	81407993	1000	-	.	gene_id "MSTRG.151004"; transcript_id "MSTRG.151004.58"; exon_number "4";
chr5	StringTie	transcript	81396563	81407993	1000	-	.	gene_id "MSTRG.151004"; transcript_id "MSTRG.151004.59";
chr5	StringTie	exon	81396563	81397067	1000	-	.	gene_id "MSTRG.151004"; transcript_id "MSTRG.151004.59"; exon_number "1";
chr5	StringTie	exon	81401368	81401474	1000	-	.	gene_id "MSTRG.151004"; transcript_id "MSTRG.151004.59"; exon_number "2";
chr5	StringTie	exon	81401576	81401660	1000	-	.	gene_id "MSTRG.151004"; transcript_id "MSTRG.151004.59"; exon_number "3";
chr5	StringTie	exon	81407894	81407993	1000	-	.	gene_id "MSTRG.151004"; transcript_id "MSTRG.151004.59"; exon_number "4";
chr5	StringTie	transcript	81310043	81394164	1000	-	.	gene_id "MSTRG.151004"; transcript_id "MSTRG.151004.6";
chr5	StringTie	exon	81310043	81311026	1000	-	.	gene_id "MSTRG.151004"; transcript_id "MSTRG.151004.6"; exon_number "1";
chr5	StringTie	exon	81330413	81330543	1000	-	.	gene_id "MSTRG.151004"; transcript_id "MSTRG.151004.6"; exon_number "2";
chr5	StringTie	exon	81330814	81330926	1000	-	.	gene_id "MSTRG.151004"; transcript_id "MSTRG.151004.6"; exon_number "3";
chr5	StringTie	exon	81332477	81332605	1000	-	.	gene_id "MSTRG.151004"; transcript_id "MSTRG.151004.6"; exon_number "4";
chr5	StringTie	exon	81335768	81335901	1000	-	.	gene_id "MSTRG.151004"; transcript_id "MSTRG.151004.6"; exon_number "5";
chr5	StringTie	exon	81342672	81342755	1000	-	.	gene_id "MSTRG.151004"; transcript_id "MSTRG.151004.6"; exon_number "6";
chr5	StringTie	exon	81343818	81343881	1000	-	.	gene_id "MSTRG.151004"; transcript_id "MSTRG.151004.6"; exon_number "7";
chr5	StringTie	exon	81344160	81344215	1000	-	.	gene_id "MSTRG.151004"; transcript_id "MSTRG.151004.6"; exon_number "8";
chr5	StringTie	exon	81344891	81345041	1000	-	.	gene_id "MSTRG.151004"; transcript_id "MSTRG.151004.6"; exon_number "9";
chr5	StringTie	exon	81345812	81346004	1000	-	.	gene_id "MSTRG.151004"; transcript_id "MSTRG.151004.6"; exon_number "10";
chr5	StringTie	exon	81347774	81347930	1000	-	.	gene_id "MSTRG.151004"; transcript_id "MSTRG.151004.6"; exon_number "11";
chr5	StringTie	exon	81359903	81360038	1000	-	.	gene_id "MSTRG.151004"; transcript_id "MSTRG.151004.6"; exon_number "12";
chr5	StringTie	exon	81363788	81363889	1000	-	.	gene_id "MSTRG.151004"; transcript_id "MSTRG.151004.6"; exon_number "13";
chr5	StringTie	exon	81371750	81371810	1000	-	.	gene_id "MSTRG.151004"; transcript_id "MSTRG.151004.6"; exon_number "14";
chr5	StringTie	exon	81385757	81385826	1000	-	.	gene_id "MSTRG.151004"; transcript_id "MSTRG.151004.6"; exon_number "15";
chr5	StringTie	exon	81393988	81394164	1000	-	.	gene_id "MSTRG.151004"; transcript_id "MSTRG.151004.6"; exon_number "16";
chr5	StringTie	transcript	81396590	81408015	1000	-	.	gene_id "MSTRG.151004"; transcript_id "MSTRG.151004.60";
chr5	StringTie	exon	81396590	81396892	1000	-	.	gene_id "MSTRG.151004"; transcript_id "MSTRG.151004.60"; exon_number "1";
chr5	StringTie	exon	81401576	81401660	1000	-	.	gene_id "MSTRG.151004"; transcript_id "MSTRG.151004.60"; exon_number "2";
chr5	StringTie	exon	81407894	81408015	1000	-	.	gene_id "MSTRG.151004"; transcript_id "MSTRG.151004.60"; exon_number "3";
chr5	StringTie	transcript	81396590	81408015	1000	-	.	gene_id "MSTRG.151004"; transcript_id "MSTRG.151004.61";
chr5	StringTie	exon	81396590	81396892	1000	-	.	gene_id "MSTRG.151004"; transcript_id "MSTRG.151004.61"; exon_number "1";
chr5	StringTie	exon	81401368	81401474	1000	-	.	gene_id "MSTRG.151004"; transcript_id "MSTRG.151004.61"; exon_number "2";
chr5	StringTie	exon	81401576	81401660	1000	-	.	gene_id "MSTRG.151004"; transcript_id "MSTRG.151004.61"; exon_number "3";
chr5	StringTie	exon	81407894	81408015	1000	-	.	gene_id "MSTRG.151004"; transcript_id "MSTRG.151004.61"; exon_number "4";
chr5	StringTie	transcript	81396643	81409741	1000	-	.	gene_id "MSTRG.151004"; transcript_id "MSTRG.151004.62";
chr5	StringTie	exon	81396643	81396892	1000	-	.	gene_id "MSTRG.151004"; transcript_id "MSTRG.151004.62"; exon_number "1";
chr5	StringTie	exon	81407894	81408536	1000	-	.	gene_id "MSTRG.151004"; transcript_id "MSTRG.151004.62"; exon_number "2";
chr5	StringTie	exon	81409657	81409741	1000	-	.	gene_id "MSTRG.151004"; transcript_id "MSTRG.151004.62"; exon_number "3";
chr5	StringTie	transcript	81396643	81408067	1000	-	.	gene_id "MSTRG.151004"; transcript_id "MSTRG.151004.63";
chr5	StringTie	exon	81396643	81397063	1000	-	.	gene_id "MSTRG.151004"; transcript_id "MSTRG.151004.63"; exon_number "1";
chr5	StringTie	exon	81401576	81401678	1000	-	.	gene_id "MSTRG.151004"; transcript_id "MSTRG.151004.63"; exon_number "2";
chr5	StringTie	exon	81407894	81408067	1000	-	.	gene_id "MSTRG.151004"; transcript_id "MSTRG.151004.63"; exon_number "3";
chr5	StringTie	transcript	81396655	81408050	1000	-	.	gene_id "MSTRG.151004"; transcript_id "MSTRG.151004.64";
chr5	StringTie	exon	81396655	81397063	1000	-	.	gene_id "MSTRG.151004"; transcript_id "MSTRG.151004.64"; exon_number "1";
chr5	StringTie	exon	81401368	81401474	1000	-	.	gene_id "MSTRG.151004"; transcript_id "MSTRG.151004.64"; exon_number "2";
chr5	StringTie	exon	81401576	81401660	1000	-	.	gene_id "MSTRG.151004"; transcript_id "MSTRG.151004.64"; exon_number "3";
chr5	StringTie	exon	81407894	81408050	1000	-	.	gene_id "MSTRG.151004"; transcript_id "MSTRG.151004.64"; exon_number "4";
chr5	StringTie	transcript	81410992	81537289	1000	-	.	gene_id "MSTRG.151004"; transcript_id "MSTRG.151004.65";
chr5	StringTie	exon	81410992	81420533	1000	-	.	gene_id "MSTRG.151004"; transcript_id "MSTRG.151004.65"; exon_number "1";
chr5	StringTie	exon	81428585	81428683	1000	-	.	gene_id "MSTRG.151004"; transcript_id "MSTRG.151004.65"; exon_number "2";
chr5	StringTie	exon	81437430	81437458	1000	-	.	gene_id "MSTRG.151004"; transcript_id "MSTRG.151004.65"; exon_number "3";
chr5	StringTie	exon	81440558	81440636	1000	-	.	gene_id "MSTRG.151004"; transcript_id "MSTRG.151004.65"; exon_number "4";
chr5	StringTie	exon	81442653	81442723	1000	-	.	gene_id "MSTRG.151004"; transcript_id "MSTRG.151004.65"; exon_number "5";
chr5	StringTie	exon	81446868	81446922	1000	-	.	gene_id "MSTRG.151004"; transcript_id "MSTRG.151004.65"; exon_number "6";
chr5	StringTie	exon	81448790	81448825	1000	-	.	gene_id "MSTRG.151004"; transcript_id "MSTRG.151004.65"; exon_number "7";
chr5	StringTie	exon	81461055	81461103	1000	-	.	gene_id "MSTRG.151004"; transcript_id "MSTRG.151004.65"; exon_number "8";
chr5	StringTie	exon	81466974	81467041	1000	-	.	gene_id "MSTRG.151004"; transcript_id "MSTRG.151004.65"; exon_number "9";
chr5	StringTie	exon	81473700	81473770	1000	-	.	gene_id "MSTRG.151004"; transcript_id "MSTRG.151004.65"; exon_number "10";
chr5	StringTie	exon	81474496	81474562	1000	-	.	gene_id "MSTRG.151004"; transcript_id "MSTRG.151004.65"; exon_number "11";
chr5	StringTie	exon	81489250	81489309	1000	-	.	gene_id "MSTRG.151004"; transcript_id "MSTRG.151004.65"; exon_number "12";
chr5	StringTie	exon	81513628	81513717	1000	-	.	gene_id "MSTRG.151004"; transcript_id "MSTRG.151004.65"; exon_number "13";
chr5	StringTie	exon	81537242	81537289	1000	-	.	gene_id "MSTRG.151004"; transcript_id "MSTRG.151004.65"; exon_number "14";
chr5	StringTie	transcript	81411388	81514681	1000	-	.	gene_id "MSTRG.151004"; transcript_id "MSTRG.151004.66";
chr5	StringTie	exon	81411388	81420533	1000	-	.	gene_id "MSTRG.151004"; transcript_id "MSTRG.151004.66"; exon_number "1";
chr5	StringTie	exon	81428585	81428683	1000	-	.	gene_id "MSTRG.151004"; transcript_id "MSTRG.151004.66"; exon_number "2";
chr5	StringTie	exon	81437430	81437458	1000	-	.	gene_id "MSTRG.151004"; transcript_id "MSTRG.151004.66"; exon_number "3";
chr5	StringTie	exon	81440558	81440636	1000	-	.	gene_id "MSTRG.151004"; transcript_id "MSTRG.151004.66"; exon_number "4";
chr5	StringTie	exon	81442653	81442723	1000	-	.	gene_id "MSTRG.151004"; transcript_id "MSTRG.151004.66"; exon_number "5";
chr5	StringTie	exon	81446868	81446922	1000	-	.	gene_id "MSTRG.151004"; transcript_id "MSTRG.151004.66"; exon_number "6";
chr5	StringTie	exon	81448790	81448825	1000	-	.	gene_id "MSTRG.151004"; transcript_id "MSTRG.151004.66"; exon_number "7";
chr5	StringTie	exon	81461055	81461103	1000	-	.	gene_id "MSTRG.151004"; transcript_id "MSTRG.151004.66"; exon_number "8";
chr5	StringTie	exon	81466974	81467041	1000	-	.	gene_id "MSTRG.151004"; transcript_id "MSTRG.151004.66"; exon_number "9";
chr5	StringTie	exon	81473700	81473770	1000	-	.	gene_id "MSTRG.151004"; transcript_id "MSTRG.151004.66"; exon_number "10";
chr5	StringTie	exon	81474496	81474562	1000	-	.	gene_id "MSTRG.151004"; transcript_id "MSTRG.151004.66"; exon_number "11";
chr5	StringTie	exon	81489250	81489309	1000	-	.	gene_id "MSTRG.151004"; transcript_id "MSTRG.151004.66"; exon_number "12";
chr5	StringTie	exon	81513628	81513717	1000	-	.	gene_id "MSTRG.151004"; transcript_id "MSTRG.151004.66"; exon_number "13";
chr5	StringTie	exon	81514483	81514681	1000	-	.	gene_id "MSTRG.151004"; transcript_id "MSTRG.151004.66"; exon_number "14";
chr5	StringTie	transcript	81411901	81518144	1000	-	.	gene_id "MSTRG.151004"; transcript_id "MSTRG.151004.67";
chr5	StringTie	exon	81411901	81420533	1000	-	.	gene_id "MSTRG.151004"; transcript_id "MSTRG.151004.67"; exon_number "1";
chr5	StringTie	exon	81428585	81428683	1000	-	.	gene_id "MSTRG.151004"; transcript_id "MSTRG.151004.67"; exon_number "2";
chr5	StringTie	exon	81437430	81437458	1000	-	.	gene_id "MSTRG.151004"; transcript_id "MSTRG.151004.67"; exon_number "3";
chr5	StringTie	exon	81440558	81440636	1000	-	.	gene_id "MSTRG.151004"; transcript_id "MSTRG.151004.67"; exon_number "4";
chr5	StringTie	exon	81442653	81442723	1000	-	.	gene_id "MSTRG.151004"; transcript_id "MSTRG.151004.67"; exon_number "5";
chr5	StringTie	exon	81446868	81446922	1000	-	.	gene_id "MSTRG.151004"; transcript_id "MSTRG.151004.67"; exon_number "6";
chr5	StringTie	exon	81448790	81448825	1000	-	.	gene_id "MSTRG.151004"; transcript_id "MSTRG.151004.67"; exon_number "7";
chr5	StringTie	exon	81461055	81461103	1000	-	.	gene_id "MSTRG.151004"; transcript_id "MSTRG.151004.67"; exon_number "8";
chr5	StringTie	exon	81466974	81467041	1000	-	.	gene_id "MSTRG.151004"; transcript_id "MSTRG.151004.67"; exon_number "9";
chr5	StringTie	exon	81473700	81473770	1000	-	.	gene_id "MSTRG.151004"; transcript_id "MSTRG.151004.67"; exon_number "10";
chr5	StringTie	exon	81474496	81474562	1000	-	.	gene_id "MSTRG.151004"; transcript_id "MSTRG.151004.67"; exon_number "11";
chr5	StringTie	exon	81489250	81489309	1000	-	.	gene_id "MSTRG.151004"; transcript_id "MSTRG.151004.67"; exon_number "12";
chr5	StringTie	exon	81513628	81513717	1000	-	.	gene_id "MSTRG.151004"; transcript_id "MSTRG.151004.67"; exon_number "13";
chr5	StringTie	exon	81517589	81518144	1000	-	.	gene_id "MSTRG.151004"; transcript_id "MSTRG.151004.67"; exon_number "14";
chr5	StringTie	transcript	81412589	81657086	1000	-	.	gene_id "MSTRG.151004"; transcript_id "MSTRG.151004.68";
chr5	StringTie	exon	81412589	81420533	1000	-	.	gene_id "MSTRG.151004"; transcript_id "MSTRG.151004.68"; exon_number "1";
chr5	StringTie	exon	81428585	81428683	1000	-	.	gene_id "MSTRG.151004"; transcript_id "MSTRG.151004.68"; exon_number "2";
chr5	StringTie	exon	81437430	81437458	1000	-	.	gene_id "MSTRG.151004"; transcript_id "MSTRG.151004.68"; exon_number "3";
chr5	StringTie	exon	81440558	81440636	1000	-	.	gene_id "MSTRG.151004"; transcript_id "MSTRG.151004.68"; exon_number "4";
chr5	StringTie	exon	81442653	81442723	1000	-	.	gene_id "MSTRG.151004"; transcript_id "MSTRG.151004.68"; exon_number "5";
chr5	StringTie	exon	81446868	81446922	1000	-	.	gene_id "MSTRG.151004"; transcript_id "MSTRG.151004.68"; exon_number "6";
chr5	StringTie	exon	81448790	81448825	1000	-	.	gene_id "MSTRG.151004"; transcript_id "MSTRG.151004.68"; exon_number "7";
chr5	StringTie	exon	81461055	81461103	1000	-	.	gene_id "MSTRG.151004"; transcript_id "MSTRG.151004.68"; exon_number "8";
chr5	StringTie	exon	81466974	81467041	1000	-	.	gene_id "MSTRG.151004"; transcript_id "MSTRG.151004.68"; exon_number "9";
chr5	StringTie	exon	81473700	81473770	1000	-	.	gene_id "MSTRG.151004"; transcript_id "MSTRG.151004.68"; exon_number "10";
chr5	StringTie	exon	81474496	81474562	1000	-	.	gene_id "MSTRG.151004"; transcript_id "MSTRG.151004.68"; exon_number "11";
chr5	StringTie	exon	81489250	81489309	1000	-	.	gene_id "MSTRG.151004"; transcript_id "MSTRG.151004.68"; exon_number "12";
chr5	StringTie	exon	81615473	81615557	1000	-	.	gene_id "MSTRG.151004"; transcript_id "MSTRG.151004.68"; exon_number "13";
chr5	StringTie	exon	81636557	81636618	1000	-	.	gene_id "MSTRG.151004"; transcript_id "MSTRG.151004.68"; exon_number "14";
chr5	StringTie	exon	81650267	81650339	1000	-	.	gene_id "MSTRG.151004"; transcript_id "MSTRG.151004.68"; exon_number "15";
chr5	StringTie	exon	81656975	81657086	1000	-	.	gene_id "MSTRG.151004"; transcript_id "MSTRG.151004.68"; exon_number "16";
chr5	StringTie	transcript	81412788	81751797	1000	-	.	gene_id "MSTRG.151004"; transcript_id "MSTRG.151004.69";
chr5	StringTie	exon	81412788	81416029	1000	-	.	gene_id "MSTRG.151004"; transcript_id "MSTRG.151004.69"; exon_number "1";
chr5	StringTie	exon	81417096	81420533	1000	-	.	gene_id "MSTRG.151004"; transcript_id "MSTRG.151004.69"; exon_number "2";
chr5	StringTie	exon	81428585	81428683	1000	-	.	gene_id "MSTRG.151004"; transcript_id "MSTRG.151004.69"; exon_number "3";
chr5	StringTie	exon	81437430	81437458	1000	-	.	gene_id "MSTRG.151004"; transcript_id "MSTRG.151004.69"; exon_number "4";
chr5	StringTie	exon	81440558	81440636	1000	-	.	gene_id "MSTRG.151004"; transcript_id "MSTRG.151004.69"; exon_number "5";
chr5	StringTie	exon	81442653	81442723	1000	-	.	gene_id "MSTRG.151004"; transcript_id "MSTRG.151004.69"; exon_number "6";
chr5	StringTie	exon	81446868	81446922	1000	-	.	gene_id "MSTRG.151004"; transcript_id "MSTRG.151004.69"; exon_number "7";
chr5	StringTie	exon	81448790	81448825	1000	-	.	gene_id "MSTRG.151004"; transcript_id "MSTRG.151004.69"; exon_number "8";
chr5	StringTie	exon	81461055	81461103	1000	-	.	gene_id "MSTRG.151004"; transcript_id "MSTRG.151004.69"; exon_number "9";
chr5	StringTie	exon	81466974	81467041	1000	-	.	gene_id "MSTRG.151004"; transcript_id "MSTRG.151004.69"; exon_number "10";
chr5	StringTie	exon	81473700	81473770	1000	-	.	gene_id "MSTRG.151004"; transcript_id "MSTRG.151004.69"; exon_number "11";
chr5	StringTie	exon	81474496	81474562	1000	-	.	gene_id "MSTRG.151004"; transcript_id "MSTRG.151004.69"; exon_number "12";
chr5	StringTie	exon	81489250	81489309	1000	-	.	gene_id "MSTRG.151004"; transcript_id "MSTRG.151004.69"; exon_number "13";
chr5	StringTie	exon	81513628	81513717	1000	-	.	gene_id "MSTRG.151004"; transcript_id "MSTRG.151004.69"; exon_number "14";
chr5	StringTie	exon	81615473	81615557	1000	-	.	gene_id "MSTRG.151004"; transcript_id "MSTRG.151004.69"; exon_number "15";
chr5	StringTie	exon	81636557	81636618	1000	-	.	gene_id "MSTRG.151004"; transcript_id "MSTRG.151004.69"; exon_number "16";
chr5	StringTie	exon	81650267	81650339	1000	-	.	gene_id "MSTRG.151004"; transcript_id "MSTRG.151004.69"; exon_number "17";
chr5	StringTie	exon	81751668	81751797	1000	-	.	gene_id "MSTRG.151004"; transcript_id "MSTRG.151004.69"; exon_number "18";
chr5	StringTie	transcript	81310043	81394164	1000	-	.	gene_id "MSTRG.151004"; transcript_id "MSTRG.151004.7";
chr5	StringTie	exon	81310043	81311026	1000	-	.	gene_id "MSTRG.151004"; transcript_id "MSTRG.151004.7"; exon_number "1";
chr5	StringTie	exon	81330409	81330543	1000	-	.	gene_id "MSTRG.151004"; transcript_id "MSTRG.151004.7"; exon_number "2";
chr5	StringTie	exon	81330814	81330926	1000	-	.	gene_id "MSTRG.151004"; transcript_id "MSTRG.151004.7"; exon_number "3";
chr5	StringTie	exon	81332477	81332605	1000	-	.	gene_id "MSTRG.151004"; transcript_id "MSTRG.151004.7"; exon_number "4";
chr5	StringTie	exon	81335768	81335901	1000	-	.	gene_id "MSTRG.151004"; transcript_id "MSTRG.151004.7"; exon_number "5";
chr5	StringTie	exon	81342672	81342755	1000	-	.	gene_id "MSTRG.151004"; transcript_id "MSTRG.151004.7"; exon_number "6";
chr5	StringTie	exon	81343818	81343881	1000	-	.	gene_id "MSTRG.151004"; transcript_id "MSTRG.151004.7"; exon_number "7";
chr5	StringTie	exon	81344160	81344215	1000	-	.	gene_id "MSTRG.151004"; transcript_id "MSTRG.151004.7"; exon_number "8";
chr5	StringTie	exon	81344891	81345041	1000	-	.	gene_id "MSTRG.151004"; transcript_id "MSTRG.151004.7"; exon_number "9";
chr5	StringTie	exon	81345885	81346004	1000	-	.	gene_id "MSTRG.151004"; transcript_id "MSTRG.151004.7"; exon_number "10";
chr5	StringTie	exon	81347774	81347930	1000	-	.	gene_id "MSTRG.151004"; transcript_id "MSTRG.151004.7"; exon_number "11";
chr5	StringTie	exon	81359903	81360038	1000	-	.	gene_id "MSTRG.151004"; transcript_id "MSTRG.151004.7"; exon_number "12";
chr5	StringTie	exon	81363788	81363889	1000	-	.	gene_id "MSTRG.151004"; transcript_id "MSTRG.151004.7"; exon_number "13";
chr5	StringTie	exon	81369239	81369407	1000	-	.	gene_id "MSTRG.151004"; transcript_id "MSTRG.151004.7"; exon_number "14";
chr5	StringTie	exon	81371750	81371810	1000	-	.	gene_id "MSTRG.151004"; transcript_id "MSTRG.151004.7"; exon_number "15";
chr5	StringTie	exon	81385757	81385826	1000	-	.	gene_id "MSTRG.151004"; transcript_id "MSTRG.151004.7"; exon_number "16";
chr5	StringTie	exon	81393988	81394164	1000	-	.	gene_id "MSTRG.151004"; transcript_id "MSTRG.151004.7"; exon_number "17";
chr5	StringTie	transcript	81412805	81750217	1000	-	.	gene_id "MSTRG.151004"; transcript_id "MSTRG.151004.70";
chr5	StringTie	exon	81412805	81420533	1000	-	.	gene_id "MSTRG.151004"; transcript_id "MSTRG.151004.70"; exon_number "1";
chr5	StringTie	exon	81428585	81428683	1000	-	.	gene_id "MSTRG.151004"; transcript_id "MSTRG.151004.70"; exon_number "2";
chr5	StringTie	exon	81437430	81437458	1000	-	.	gene_id "MSTRG.151004"; transcript_id "MSTRG.151004.70"; exon_number "3";
chr5	StringTie	exon	81440558	81440636	1000	-	.	gene_id "MSTRG.151004"; transcript_id "MSTRG.151004.70"; exon_number "4";
chr5	StringTie	exon	81442653	81442723	1000	-	.	gene_id "MSTRG.151004"; transcript_id "MSTRG.151004.70"; exon_number "5";
chr5	StringTie	exon	81446868	81446922	1000	-	.	gene_id "MSTRG.151004"; transcript_id "MSTRG.151004.70"; exon_number "6";
chr5	StringTie	exon	81448790	81448825	1000	-	.	gene_id "MSTRG.151004"; transcript_id "MSTRG.151004.70"; exon_number "7";
chr5	StringTie	exon	81461055	81461103	1000	-	.	gene_id "MSTRG.151004"; transcript_id "MSTRG.151004.70"; exon_number "8";
chr5	StringTie	exon	81466974	81467041	1000	-	.	gene_id "MSTRG.151004"; transcript_id "MSTRG.151004.70"; exon_number "9";
chr5	StringTie	exon	81473700	81473770	1000	-	.	gene_id "MSTRG.151004"; transcript_id "MSTRG.151004.70"; exon_number "10";
chr5	StringTie	exon	81474496	81474562	1000	-	.	gene_id "MSTRG.151004"; transcript_id "MSTRG.151004.70"; exon_number "11";
chr5	StringTie	exon	81489250	81489309	1000	-	.	gene_id "MSTRG.151004"; transcript_id "MSTRG.151004.70"; exon_number "12";
chr5	StringTie	exon	81513628	81513717	1000	-	.	gene_id "MSTRG.151004"; transcript_id "MSTRG.151004.70"; exon_number "13";
chr5	StringTie	exon	81615473	81615557	1000	-	.	gene_id "MSTRG.151004"; transcript_id "MSTRG.151004.70"; exon_number "14";
chr5	StringTie	exon	81636557	81636618	1000	-	.	gene_id "MSTRG.151004"; transcript_id "MSTRG.151004.70"; exon_number "15";
chr5	StringTie	exon	81650267	81650339	1000	-	.	gene_id "MSTRG.151004"; transcript_id "MSTRG.151004.70"; exon_number "16";
chr5	StringTie	exon	81750078	81750217	1000	-	.	gene_id "MSTRG.151004"; transcript_id "MSTRG.151004.70"; exon_number "17";
chr5	StringTie	transcript	81412954	81491566	1000	-	.	gene_id "MSTRG.151004"; transcript_id "MSTRG.151004.71";
chr5	StringTie	exon	81412954	81420533	1000	-	.	gene_id "MSTRG.151004"; transcript_id "MSTRG.151004.71"; exon_number "1";
chr5	StringTie	exon	81428585	81428683	1000	-	.	gene_id "MSTRG.151004"; transcript_id "MSTRG.151004.71"; exon_number "2";
chr5	StringTie	exon	81437430	81437458	1000	-	.	gene_id "MSTRG.151004"; transcript_id "MSTRG.151004.71"; exon_number "3";
chr5	StringTie	exon	81440558	81440636	1000	-	.	gene_id "MSTRG.151004"; transcript_id "MSTRG.151004.71"; exon_number "4";
chr5	StringTie	exon	81442653	81442723	1000	-	.	gene_id "MSTRG.151004"; transcript_id "MSTRG.151004.71"; exon_number "5";
chr5	StringTie	exon	81446868	81446922	1000	-	.	gene_id "MSTRG.151004"; transcript_id "MSTRG.151004.71"; exon_number "6";
chr5	StringTie	exon	81448790	81448825	1000	-	.	gene_id "MSTRG.151004"; transcript_id "MSTRG.151004.71"; exon_number "7";
chr5	StringTie	exon	81461055	81461103	1000	-	.	gene_id "MSTRG.151004"; transcript_id "MSTRG.151004.71"; exon_number "8";
chr5	StringTie	exon	81466974	81467041	1000	-	.	gene_id "MSTRG.151004"; transcript_id "MSTRG.151004.71"; exon_number "9";
chr5	StringTie	exon	81473700	81473770	1000	-	.	gene_id "MSTRG.151004"; transcript_id "MSTRG.151004.71"; exon_number "10";
chr5	StringTie	exon	81474496	81474562	1000	-	.	gene_id "MSTRG.151004"; transcript_id "MSTRG.151004.71"; exon_number "11";
chr5	StringTie	exon	81489250	81489309	1000	-	.	gene_id "MSTRG.151004"; transcript_id "MSTRG.151004.71"; exon_number "12";
chr5	StringTie	exon	81491538	81491566	1000	-	.	gene_id "MSTRG.151004"; transcript_id "MSTRG.151004.71"; exon_number "13";
chr5	StringTie	transcript	81413026	81652117	1000	-	.	gene_id "MSTRG.151004"; transcript_id "MSTRG.151004.73";
chr5	StringTie	exon	81413026	81420533	1000	-	.	gene_id "MSTRG.151004"; transcript_id "MSTRG.151004.73"; exon_number "1";
chr5	StringTie	exon	81428585	81428683	1000	-	.	gene_id "MSTRG.151004"; transcript_id "MSTRG.151004.73"; exon_number "2";
chr5	StringTie	exon	81437430	81437458	1000	-	.	gene_id "MSTRG.151004"; transcript_id "MSTRG.151004.73"; exon_number "3";
chr5	StringTie	exon	81440558	81440636	1000	-	.	gene_id "MSTRG.151004"; transcript_id "MSTRG.151004.73"; exon_number "4";
chr5	StringTie	exon	81442653	81442723	1000	-	.	gene_id "MSTRG.151004"; transcript_id "MSTRG.151004.73"; exon_number "5";
chr5	StringTie	exon	81446868	81446922	1000	-	.	gene_id "MSTRG.151004"; transcript_id "MSTRG.151004.73"; exon_number "6";
chr5	StringTie	exon	81448790	81448825	1000	-	.	gene_id "MSTRG.151004"; transcript_id "MSTRG.151004.73"; exon_number "7";
chr5	StringTie	exon	81461055	81461103	1000	-	.	gene_id "MSTRG.151004"; transcript_id "MSTRG.151004.73"; exon_number "8";
chr5	StringTie	exon	81466974	81467041	1000	-	.	gene_id "MSTRG.151004"; transcript_id "MSTRG.151004.73"; exon_number "9";
chr5	StringTie	exon	81473700	81473770	1000	-	.	gene_id "MSTRG.151004"; transcript_id "MSTRG.151004.73"; exon_number "10";
chr5	StringTie	exon	81474496	81474562	1000	-	.	gene_id "MSTRG.151004"; transcript_id "MSTRG.151004.73"; exon_number "11";
chr5	StringTie	exon	81489250	81489309	1000	-	.	gene_id "MSTRG.151004"; transcript_id "MSTRG.151004.73"; exon_number "12";
chr5	StringTie	exon	81513628	81513717	1000	-	.	gene_id "MSTRG.151004"; transcript_id "MSTRG.151004.73"; exon_number "13";
chr5	StringTie	exon	81615473	81615557	1000	-	.	gene_id "MSTRG.151004"; transcript_id "MSTRG.151004.73"; exon_number "14";
chr5	StringTie	exon	81636557	81636618	1000	-	.	gene_id "MSTRG.151004"; transcript_id "MSTRG.151004.73"; exon_number "15";
chr5	StringTie	exon	81650267	81650339	1000	-	.	gene_id "MSTRG.151004"; transcript_id "MSTRG.151004.73"; exon_number "16";
chr5	StringTie	exon	81651808	81652117	1000	-	.	gene_id "MSTRG.151004"; transcript_id "MSTRG.151004.73"; exon_number "17";
chr5	StringTie	transcript	81419881	81751022	1000	-	.	gene_id "MSTRG.151004"; transcript_id "MSTRG.151004.76";
chr5	StringTie	exon	81419881	81420533	1000	-	.	gene_id "MSTRG.151004"; transcript_id "MSTRG.151004.76"; exon_number "1";
chr5	StringTie	exon	81428585	81428683	1000	-	.	gene_id "MSTRG.151004"; transcript_id "MSTRG.151004.76"; exon_number "2";
chr5	StringTie	exon	81437430	81437458	1000	-	.	gene_id "MSTRG.151004"; transcript_id "MSTRG.151004.76"; exon_number "3";
chr5	StringTie	exon	81440558	81440636	1000	-	.	gene_id "MSTRG.151004"; transcript_id "MSTRG.151004.76"; exon_number "4";
chr5	StringTie	exon	81442653	81442723	1000	-	.	gene_id "MSTRG.151004"; transcript_id "MSTRG.151004.76"; exon_number "5";
chr5	StringTie	exon	81448790	81448825	1000	-	.	gene_id "MSTRG.151004"; transcript_id "MSTRG.151004.76"; exon_number "6";
chr5	StringTie	exon	81461055	81461103	1000	-	.	gene_id "MSTRG.151004"; transcript_id "MSTRG.151004.76"; exon_number "7";
chr5	StringTie	exon	81466974	81467041	1000	-	.	gene_id "MSTRG.151004"; transcript_id "MSTRG.151004.76"; exon_number "8";
chr5	StringTie	exon	81473700	81473770	1000	-	.	gene_id "MSTRG.151004"; transcript_id "MSTRG.151004.76"; exon_number "9";
chr5	StringTie	exon	81474496	81474562	1000	-	.	gene_id "MSTRG.151004"; transcript_id "MSTRG.151004.76"; exon_number "10";
chr5	StringTie	exon	81489250	81489309	1000	-	.	gene_id "MSTRG.151004"; transcript_id "MSTRG.151004.76"; exon_number "11";
chr5	StringTie	exon	81513628	81513717	1000	-	.	gene_id "MSTRG.151004"; transcript_id "MSTRG.151004.76"; exon_number "12";
chr5	StringTie	exon	81615473	81615557	1000	-	.	gene_id "MSTRG.151004"; transcript_id "MSTRG.151004.76"; exon_number "13";
chr5	StringTie	exon	81636557	81636618	1000	-	.	gene_id "MSTRG.151004"; transcript_id "MSTRG.151004.76"; exon_number "14";
chr5	StringTie	exon	81650267	81650339	1000	-	.	gene_id "MSTRG.151004"; transcript_id "MSTRG.151004.76"; exon_number "15";
chr5	StringTie	exon	81710678	81710768	1000	-	.	gene_id "MSTRG.151004"; transcript_id "MSTRG.151004.76"; exon_number "16";
chr5	StringTie	exon	81750981	81751022	1000	-	.	gene_id "MSTRG.151004"; transcript_id "MSTRG.151004.76"; exon_number "17";
chr5	StringTie	transcript	81419887	81751151	1000	-	.	gene_id "MSTRG.151004"; transcript_id "MSTRG.151004.77";
chr5	StringTie	exon	81419887	81420533	1000	-	.	gene_id "MSTRG.151004"; transcript_id "MSTRG.151004.77"; exon_number "1";
chr5	StringTie	exon	81428585	81428683	1000	-	.	gene_id "MSTRG.151004"; transcript_id "MSTRG.151004.77"; exon_number "2";
chr5	StringTie	exon	81437430	81437458	1000	-	.	gene_id "MSTRG.151004"; transcript_id "MSTRG.151004.77"; exon_number "3";
chr5	StringTie	exon	81440558	81440636	1000	-	.	gene_id "MSTRG.151004"; transcript_id "MSTRG.151004.77"; exon_number "4";
chr5	StringTie	exon	81442653	81442723	1000	-	.	gene_id "MSTRG.151004"; transcript_id "MSTRG.151004.77"; exon_number "5";
chr5	StringTie	exon	81446868	81446922	1000	-	.	gene_id "MSTRG.151004"; transcript_id "MSTRG.151004.77"; exon_number "6";
chr5	StringTie	exon	81448790	81448825	1000	-	.	gene_id "MSTRG.151004"; transcript_id "MSTRG.151004.77"; exon_number "7";
chr5	StringTie	exon	81461055	81461103	1000	-	.	gene_id "MSTRG.151004"; transcript_id "MSTRG.151004.77"; exon_number "8";
chr5	StringTie	exon	81466974	81467041	1000	-	.	gene_id "MSTRG.151004"; transcript_id "MSTRG.151004.77"; exon_number "9";
chr5	StringTie	exon	81473700	81473770	1000	-	.	gene_id "MSTRG.151004"; transcript_id "MSTRG.151004.77"; exon_number "10";
chr5	StringTie	exon	81474496	81474562	1000	-	.	gene_id "MSTRG.151004"; transcript_id "MSTRG.151004.77"; exon_number "11";
chr5	StringTie	exon	81489250	81489309	1000	-	.	gene_id "MSTRG.151004"; transcript_id "MSTRG.151004.77"; exon_number "12";
chr5	StringTie	exon	81513628	81513717	1000	-	.	gene_id "MSTRG.151004"; transcript_id "MSTRG.151004.77"; exon_number "13";
chr5	StringTie	exon	81615473	81615557	1000	-	.	gene_id "MSTRG.151004"; transcript_id "MSTRG.151004.77"; exon_number "14";
chr5	StringTie	exon	81636557	81636618	1000	-	.	gene_id "MSTRG.151004"; transcript_id "MSTRG.151004.77"; exon_number "15";
chr5	StringTie	exon	81650267	81650339	1000	-	.	gene_id "MSTRG.151004"; transcript_id "MSTRG.151004.77"; exon_number "16";
chr5	StringTie	exon	81724992	81725049	1000	-	.	gene_id "MSTRG.151004"; transcript_id "MSTRG.151004.77"; exon_number "17";
chr5	StringTie	exon	81750981	81751151	1000	-	.	gene_id "MSTRG.151004"; transcript_id "MSTRG.151004.77"; exon_number "18";
chr5	StringTie	transcript	81419892	81750901	1000	-	.	gene_id "MSTRG.151004"; transcript_id "MSTRG.151004.78";
chr5	StringTie	exon	81419892	81420533	1000	-	.	gene_id "MSTRG.151004"; transcript_id "MSTRG.151004.78"; exon_number "1";
chr5	StringTie	exon	81428585	81428683	1000	-	.	gene_id "MSTRG.151004"; transcript_id "MSTRG.151004.78"; exon_number "2";
chr5	StringTie	exon	81437430	81437458	1000	-	.	gene_id "MSTRG.151004"; transcript_id "MSTRG.151004.78"; exon_number "3";
chr5	StringTie	exon	81440558	81440636	1000	-	.	gene_id "MSTRG.151004"; transcript_id "MSTRG.151004.78"; exon_number "4";
chr5	StringTie	exon	81442653	81442723	1000	-	.	gene_id "MSTRG.151004"; transcript_id "MSTRG.151004.78"; exon_number "5";
chr5	StringTie	exon	81446868	81446922	1000	-	.	gene_id "MSTRG.151004"; transcript_id "MSTRG.151004.78"; exon_number "6";
chr5	StringTie	exon	81448790	81448825	1000	-	.	gene_id "MSTRG.151004"; transcript_id "MSTRG.151004.78"; exon_number "7";
chr5	StringTie	exon	81461055	81461103	1000	-	.	gene_id "MSTRG.151004"; transcript_id "MSTRG.151004.78"; exon_number "8";
chr5	StringTie	exon	81466974	81467041	1000	-	.	gene_id "MSTRG.151004"; transcript_id "MSTRG.151004.78"; exon_number "9";
chr5	StringTie	exon	81473700	81473770	1000	-	.	gene_id "MSTRG.151004"; transcript_id "MSTRG.151004.78"; exon_number "10";
chr5	StringTie	exon	81474496	81474562	1000	-	.	gene_id "MSTRG.151004"; transcript_id "MSTRG.151004.78"; exon_number "11";
chr5	StringTie	exon	81489250	81489309	1000	-	.	gene_id "MSTRG.151004"; transcript_id "MSTRG.151004.78"; exon_number "12";
chr5	StringTie	exon	81513628	81513717	1000	-	.	gene_id "MSTRG.151004"; transcript_id "MSTRG.151004.78"; exon_number "13";
chr5	StringTie	exon	81615473	81615557	1000	-	.	gene_id "MSTRG.151004"; transcript_id "MSTRG.151004.78"; exon_number "14";
chr5	StringTie	exon	81636557	81636618	1000	-	.	gene_id "MSTRG.151004"; transcript_id "MSTRG.151004.78"; exon_number "15";
chr5	StringTie	exon	81650267	81650339	1000	-	.	gene_id "MSTRG.151004"; transcript_id "MSTRG.151004.78"; exon_number "16";
chr5	StringTie	exon	81750803	81750901	1000	-	.	gene_id "MSTRG.151004"; transcript_id "MSTRG.151004.78"; exon_number "17";
chr5	StringTie	transcript	81419900	81616593	1000	-	.	gene_id "MSTRG.151004"; transcript_id "MSTRG.151004.79";
chr5	StringTie	exon	81419900	81420533	1000	-	.	gene_id "MSTRG.151004"; transcript_id "MSTRG.151004.79"; exon_number "1";
chr5	StringTie	exon	81421442	81421574	1000	-	.	gene_id "MSTRG.151004"; transcript_id "MSTRG.151004.79"; exon_number "2";
chr5	StringTie	exon	81428585	81428683	1000	-	.	gene_id "MSTRG.151004"; transcript_id "MSTRG.151004.79"; exon_number "3";
chr5	StringTie	exon	81437430	81437458	1000	-	.	gene_id "MSTRG.151004"; transcript_id "MSTRG.151004.79"; exon_number "4";
chr5	StringTie	exon	81440558	81440636	1000	-	.	gene_id "MSTRG.151004"; transcript_id "MSTRG.151004.79"; exon_number "5";
chr5	StringTie	exon	81442653	81442723	1000	-	.	gene_id "MSTRG.151004"; transcript_id "MSTRG.151004.79"; exon_number "6";
chr5	StringTie	exon	81446868	81446922	1000	-	.	gene_id "MSTRG.151004"; transcript_id "MSTRG.151004.79"; exon_number "7";
chr5	StringTie	exon	81448790	81448825	1000	-	.	gene_id "MSTRG.151004"; transcript_id "MSTRG.151004.79"; exon_number "8";
chr5	StringTie	exon	81461055	81461103	1000	-	.	gene_id "MSTRG.151004"; transcript_id "MSTRG.151004.79"; exon_number "9";
chr5	StringTie	exon	81466974	81467041	1000	-	.	gene_id "MSTRG.151004"; transcript_id "MSTRG.151004.79"; exon_number "10";
chr5	StringTie	exon	81473700	81473770	1000	-	.	gene_id "MSTRG.151004"; transcript_id "MSTRG.151004.79"; exon_number "11";
chr5	StringTie	exon	81474496	81474562	1000	-	.	gene_id "MSTRG.151004"; transcript_id "MSTRG.151004.79"; exon_number "12";
chr5	StringTie	exon	81489250	81489309	1000	-	.	gene_id "MSTRG.151004"; transcript_id "MSTRG.151004.79"; exon_number "13";
chr5	StringTie	exon	81513628	81513717	1000	-	.	gene_id "MSTRG.151004"; transcript_id "MSTRG.151004.79"; exon_number "14";
chr5	StringTie	exon	81615473	81615557	1000	-	.	gene_id "MSTRG.151004"; transcript_id "MSTRG.151004.79"; exon_number "15";
chr5	StringTie	exon	81616349	81616593	1000	-	.	gene_id "MSTRG.151004"; transcript_id "MSTRG.151004.79"; exon_number "16";
chr5	StringTie	transcript	81310053	81408067	1000	-	.	gene_id "MSTRG.151004"; transcript_id "MSTRG.151004.8";
chr5	StringTie	exon	81310053	81311026	1000	-	.	gene_id "MSTRG.151004"; transcript_id "MSTRG.151004.8"; exon_number "1";
chr5	StringTie	exon	81330374	81330543	1000	-	.	gene_id "MSTRG.151004"; transcript_id "MSTRG.151004.8"; exon_number "2";
chr5	StringTie	exon	81330814	81330940	1000	-	.	gene_id "MSTRG.151004"; transcript_id "MSTRG.151004.8"; exon_number "3";
chr5	StringTie	exon	81332477	81332605	1000	-	.	gene_id "MSTRG.151004"; transcript_id "MSTRG.151004.8"; exon_number "4";
chr5	StringTie	exon	81335768	81335901	1000	-	.	gene_id "MSTRG.151004"; transcript_id "MSTRG.151004.8"; exon_number "5";
chr5	StringTie	exon	81342672	81342755	1000	-	.	gene_id "MSTRG.151004"; transcript_id "MSTRG.151004.8"; exon_number "6";
chr5	StringTie	exon	81343818	81343881	1000	-	.	gene_id "MSTRG.151004"; transcript_id "MSTRG.151004.8"; exon_number "7";
chr5	StringTie	exon	81344160	81344215	1000	-	.	gene_id "MSTRG.151004"; transcript_id "MSTRG.151004.8"; exon_number "8";
chr5	StringTie	exon	81344891	81345041	1000	-	.	gene_id "MSTRG.151004"; transcript_id "MSTRG.151004.8"; exon_number "9";
chr5	StringTie	exon	81345885	81346004	1000	-	.	gene_id "MSTRG.151004"; transcript_id "MSTRG.151004.8"; exon_number "10";
chr5	StringTie	exon	81347774	81347930	1000	-	.	gene_id "MSTRG.151004"; transcript_id "MSTRG.151004.8"; exon_number "11";
chr5	StringTie	exon	81359903	81360038	1000	-	.	gene_id "MSTRG.151004"; transcript_id "MSTRG.151004.8"; exon_number "12";
chr5	StringTie	exon	81363788	81363889	1000	-	.	gene_id "MSTRG.151004"; transcript_id "MSTRG.151004.8"; exon_number "13";
chr5	StringTie	exon	81371750	81371810	1000	-	.	gene_id "MSTRG.151004"; transcript_id "MSTRG.151004.8"; exon_number "14";
chr5	StringTie	exon	81385757	81385826	1000	-	.	gene_id "MSTRG.151004"; transcript_id "MSTRG.151004.8"; exon_number "15";
chr5	StringTie	exon	81396748	81397063	1000	-	.	gene_id "MSTRG.151004"; transcript_id "MSTRG.151004.8"; exon_number "16";
chr5	StringTie	exon	81407858	81408067	1000	-	.	gene_id "MSTRG.151004"; transcript_id "MSTRG.151004.8"; exon_number "17";
chr5	StringTie	transcript	81419907	81616614	1000	-	.	gene_id "MSTRG.151004"; transcript_id "MSTRG.151004.80";
chr5	StringTie	exon	81419907	81420533	1000	-	.	gene_id "MSTRG.151004"; transcript_id "MSTRG.151004.80"; exon_number "1";
chr5	StringTie	exon	81428585	81428695	1000	-	.	gene_id "MSTRG.151004"; transcript_id "MSTRG.151004.80"; exon_number "2";
chr5	StringTie	exon	81437430	81437458	1000	-	.	gene_id "MSTRG.151004"; transcript_id "MSTRG.151004.80"; exon_number "3";
chr5	StringTie	exon	81440558	81440636	1000	-	.	gene_id "MSTRG.151004"; transcript_id "MSTRG.151004.80"; exon_number "4";
chr5	StringTie	exon	81442653	81442723	1000	-	.	gene_id "MSTRG.151004"; transcript_id "MSTRG.151004.80"; exon_number "5";
chr5	StringTie	exon	81446868	81446922	1000	-	.	gene_id "MSTRG.151004"; transcript_id "MSTRG.151004.80"; exon_number "6";
chr5	StringTie	exon	81448790	81448825	1000	-	.	gene_id "MSTRG.151004"; transcript_id "MSTRG.151004.80"; exon_number "7";
chr5	StringTie	exon	81461055	81461103	1000	-	.	gene_id "MSTRG.151004"; transcript_id "MSTRG.151004.80"; exon_number "8";
chr5	StringTie	exon	81466974	81467041	1000	-	.	gene_id "MSTRG.151004"; transcript_id "MSTRG.151004.80"; exon_number "9";
chr5	StringTie	exon	81473700	81473770	1000	-	.	gene_id "MSTRG.151004"; transcript_id "MSTRG.151004.80"; exon_number "10";
chr5	StringTie	exon	81474496	81474562	1000	-	.	gene_id "MSTRG.151004"; transcript_id "MSTRG.151004.80"; exon_number "11";
chr5	StringTie	exon	81489250	81489309	1000	-	.	gene_id "MSTRG.151004"; transcript_id "MSTRG.151004.80"; exon_number "12";
chr5	StringTie	exon	81513628	81513717	1000	-	.	gene_id "MSTRG.151004"; transcript_id "MSTRG.151004.80"; exon_number "13";
chr5	StringTie	exon	81615473	81615557	1000	-	.	gene_id "MSTRG.151004"; transcript_id "MSTRG.151004.80"; exon_number "14";
chr5	StringTie	exon	81616349	81616614	1000	-	.	gene_id "MSTRG.151004"; transcript_id "MSTRG.151004.80"; exon_number "15";
chr5	StringTie	transcript	81419919	81652279	1000	-	.	gene_id "MSTRG.151004"; transcript_id "MSTRG.151004.82";
chr5	StringTie	exon	81419919	81420533	1000	-	.	gene_id "MSTRG.151004"; transcript_id "MSTRG.151004.82"; exon_number "1";
chr5	StringTie	exon	81428585	81428683	1000	-	.	gene_id "MSTRG.151004"; transcript_id "MSTRG.151004.82"; exon_number "2";
chr5	StringTie	exon	81437430	81437458	1000	-	.	gene_id "MSTRG.151004"; transcript_id "MSTRG.151004.82"; exon_number "3";
chr5	StringTie	exon	81440558	81440636	1000	-	.	gene_id "MSTRG.151004"; transcript_id "MSTRG.151004.82"; exon_number "4";
chr5	StringTie	exon	81442653	81442723	1000	-	.	gene_id "MSTRG.151004"; transcript_id "MSTRG.151004.82"; exon_number "5";
chr5	StringTie	exon	81448790	81448825	1000	-	.	gene_id "MSTRG.151004"; transcript_id "MSTRG.151004.82"; exon_number "6";
chr5	StringTie	exon	81461055	81461103	1000	-	.	gene_id "MSTRG.151004"; transcript_id "MSTRG.151004.82"; exon_number "7";
chr5	StringTie	exon	81466974	81467041	1000	-	.	gene_id "MSTRG.151004"; transcript_id "MSTRG.151004.82"; exon_number "8";
chr5	StringTie	exon	81473700	81473770	1000	-	.	gene_id "MSTRG.151004"; transcript_id "MSTRG.151004.82"; exon_number "9";
chr5	StringTie	exon	81474496	81474562	1000	-	.	gene_id "MSTRG.151004"; transcript_id "MSTRG.151004.82"; exon_number "10";
chr5	StringTie	exon	81489250	81489309	1000	-	.	gene_id "MSTRG.151004"; transcript_id "MSTRG.151004.82"; exon_number "11";
chr5	StringTie	exon	81615473	81615557	1000	-	.	gene_id "MSTRG.151004"; transcript_id "MSTRG.151004.82"; exon_number "12";
chr5	StringTie	exon	81636557	81636618	1000	-	.	gene_id "MSTRG.151004"; transcript_id "MSTRG.151004.82"; exon_number "13";
chr5	StringTie	exon	81650267	81650339	1000	-	.	gene_id "MSTRG.151004"; transcript_id "MSTRG.151004.82"; exon_number "14";
chr5	StringTie	exon	81652255	81652279	1000	-	.	gene_id "MSTRG.151004"; transcript_id "MSTRG.151004.82"; exon_number "15";
chr5	StringTie	transcript	81419922	81751120	1000	-	.	gene_id "MSTRG.151004"; transcript_id "MSTRG.151004.83";
chr5	StringTie	exon	81419922	81420533	1000	-	.	gene_id "MSTRG.151004"; transcript_id "MSTRG.151004.83"; exon_number "1";
chr5	StringTie	exon	81428585	81428683	1000	-	.	gene_id "MSTRG.151004"; transcript_id "MSTRG.151004.83"; exon_number "2";
chr5	StringTie	exon	81437430	81437458	1000	-	.	gene_id "MSTRG.151004"; transcript_id "MSTRG.151004.83"; exon_number "3";
chr5	StringTie	exon	81440558	81440636	1000	-	.	gene_id "MSTRG.151004"; transcript_id "MSTRG.151004.83"; exon_number "4";
chr5	StringTie	exon	81442653	81442723	1000	-	.	gene_id "MSTRG.151004"; transcript_id "MSTRG.151004.83"; exon_number "5";
chr5	StringTie	exon	81448790	81448825	1000	-	.	gene_id "MSTRG.151004"; transcript_id "MSTRG.151004.83"; exon_number "6";
chr5	StringTie	exon	81461055	81461103	1000	-	.	gene_id "MSTRG.151004"; transcript_id "MSTRG.151004.83"; exon_number "7";
chr5	StringTie	exon	81466974	81467041	1000	-	.	gene_id "MSTRG.151004"; transcript_id "MSTRG.151004.83"; exon_number "8";
chr5	StringTie	exon	81473700	81473770	1000	-	.	gene_id "MSTRG.151004"; transcript_id "MSTRG.151004.83"; exon_number "9";
chr5	StringTie	exon	81474496	81474562	1000	-	.	gene_id "MSTRG.151004"; transcript_id "MSTRG.151004.83"; exon_number "10";
chr5	StringTie	exon	81489250	81489309	1000	-	.	gene_id "MSTRG.151004"; transcript_id "MSTRG.151004.83"; exon_number "11";
chr5	StringTie	exon	81513628	81513717	1000	-	.	gene_id "MSTRG.151004"; transcript_id "MSTRG.151004.83"; exon_number "12";
chr5	StringTie	exon	81615473	81615557	1000	-	.	gene_id "MSTRG.151004"; transcript_id "MSTRG.151004.83"; exon_number "13";
chr5	StringTie	exon	81750981	81751120	1000	-	.	gene_id "MSTRG.151004"; transcript_id "MSTRG.151004.83"; exon_number "14";
chr5	StringTie	transcript	81310056	81312798	1000	-	.	gene_id "MSTRG.151004"; transcript_id "MSTRG.151004.9";
chr5	StringTie	exon	81310056	81311026	1000	-	.	gene_id "MSTRG.151004"; transcript_id "MSTRG.151004.9"; exon_number "1";
chr5	StringTie	exon	81312692	81312798	1000	-	.	gene_id "MSTRG.151004"; transcript_id "MSTRG.151004.9"; exon_number "2";
chr5	StringTie	transcript	81426403	81616554	1000	-	.	gene_id "MSTRG.151004"; transcript_id "MSTRG.151004.91";
chr5	StringTie	exon	81426403	81426419	1000	-	.	gene_id "MSTRG.151004"; transcript_id "MSTRG.151004.91"; exon_number "1";
chr5	StringTie	exon	81428585	81428683	1000	-	.	gene_id "MSTRG.151004"; transcript_id "MSTRG.151004.91"; exon_number "2";
chr5	StringTie	exon	81437430	81437458	1000	-	.	gene_id "MSTRG.151004"; transcript_id "MSTRG.151004.91"; exon_number "3";
chr5	StringTie	exon	81440558	81440636	1000	-	.	gene_id "MSTRG.151004"; transcript_id "MSTRG.151004.91"; exon_number "4";
chr5	StringTie	exon	81442653	81442723	1000	-	.	gene_id "MSTRG.151004"; transcript_id "MSTRG.151004.91"; exon_number "5";
chr5	StringTie	exon	81446868	81446922	1000	-	.	gene_id "MSTRG.151004"; transcript_id "MSTRG.151004.91"; exon_number "6";
chr5	StringTie	exon	81448790	81448825	1000	-	.	gene_id "MSTRG.151004"; transcript_id "MSTRG.151004.91"; exon_number "7";
chr5	StringTie	exon	81461055	81461103	1000	-	.	gene_id "MSTRG.151004"; transcript_id "MSTRG.151004.91"; exon_number "8";
chr5	StringTie	exon	81466974	81467041	1000	-	.	gene_id "MSTRG.151004"; transcript_id "MSTRG.151004.91"; exon_number "9";
chr5	StringTie	exon	81473700	81473770	1000	-	.	gene_id "MSTRG.151004"; transcript_id "MSTRG.151004.91"; exon_number "10";
chr5	StringTie	exon	81474496	81474562	1000	-	.	gene_id "MSTRG.151004"; transcript_id "MSTRG.151004.91"; exon_number "11";
chr5	StringTie	exon	81489250	81489309	1000	-	.	gene_id "MSTRG.151004"; transcript_id "MSTRG.151004.91"; exon_number "12";
chr5	StringTie	exon	81513628	81513717	1000	-	.	gene_id "MSTRG.151004"; transcript_id "MSTRG.151004.91"; exon_number "13";
chr5	StringTie	exon	81615473	81615557	1000	-	.	gene_id "MSTRG.151004"; transcript_id "MSTRG.151004.91"; exon_number "14";
chr5	StringTie	exon	81616349	81616554	1000	-	.	gene_id "MSTRG.151004"; transcript_id "MSTRG.151004.91"; exon_number "15";
chr5	StringTie	transcript	81472485	81750757	1000	-	.	gene_id "MSTRG.151004"; transcript_id "MSTRG.151004.97";
chr5	StringTie	exon	81472485	81473551	1000	-	.	gene_id "MSTRG.151004"; transcript_id "MSTRG.151004.97"; exon_number "1";
chr5	StringTie	exon	81473700	81473770	1000	-	.	gene_id "MSTRG.151004"; transcript_id "MSTRG.151004.97"; exon_number "2";
chr5	StringTie	exon	81474496	81474562	1000	-	.	gene_id "MSTRG.151004"; transcript_id "MSTRG.151004.97"; exon_number "3";
chr5	StringTie	exon	81489250	81489309	1000	-	.	gene_id "MSTRG.151004"; transcript_id "MSTRG.151004.97"; exon_number "4";
chr5	StringTie	exon	81513628	81513717	1000	-	.	gene_id "MSTRG.151004"; transcript_id "MSTRG.151004.97"; exon_number "5";
chr5	StringTie	exon	81615473	81615557	1000	-	.	gene_id "MSTRG.151004"; transcript_id "MSTRG.151004.97"; exon_number "6";
chr5	StringTie	exon	81636557	81636618	1000	-	.	gene_id "MSTRG.151004"; transcript_id "MSTRG.151004.97"; exon_number "7";
chr5	StringTie	exon	81650267	81650339	1000	-	.	gene_id "MSTRG.151004"; transcript_id "MSTRG.151004.97"; exon_number "8";
chr5	StringTie	exon	81750700	81750757	1000	-	.	gene_id "MSTRG.151004"; transcript_id "MSTRG.151004.97"; exon_number "9";
chr5	StringTie	transcript	81473201	81652242	1000	-	.	gene_id "MSTRG.151004"; transcript_id "MSTRG.151004.98";
chr5	StringTie	exon	81473201	81473551	1000	-	.	gene_id "MSTRG.151004"; transcript_id "MSTRG.151004.98"; exon_number "1";
chr5	StringTie	exon	81473700	81473770	1000	-	.	gene_id "MSTRG.151004"; transcript_id "MSTRG.151004.98"; exon_number "2";
chr5	StringTie	exon	81474496	81474562	1000	-	.	gene_id "MSTRG.151004"; transcript_id "MSTRG.151004.98"; exon_number "3";
chr5	StringTie	exon	81489250	81489309	1000	-	.	gene_id "MSTRG.151004"; transcript_id "MSTRG.151004.98"; exon_number "4";
chr5	StringTie	exon	81615473	81615557	1000	-	.	gene_id "MSTRG.151004"; transcript_id "MSTRG.151004.98"; exon_number "5";
chr5	StringTie	exon	81636557	81636618	1000	-	.	gene_id "MSTRG.151004"; transcript_id "MSTRG.151004.98"; exon_number "6";
chr5	StringTie	exon	81650267	81650339	1000	-	.	gene_id "MSTRG.151004"; transcript_id "MSTRG.151004.98"; exon_number "7";
chr5	StringTie	exon	81652161	81652242	1000	-	.	gene_id "MSTRG.151004"; transcript_id "MSTRG.151004.98"; exon_number "8";
chr5	StringTie	transcript	81394189	81419432	1000	+	.	gene_id "MSTRG.151005"; transcript_id "MSTRG.151005.1";
chr5	StringTie	exon	81394189	81397397	1000	+	.	gene_id "MSTRG.151005"; transcript_id "MSTRG.151005.1"; exon_number "1";
chr5	StringTie	exon	81415545	81415636	1000	+	.	gene_id "MSTRG.151005"; transcript_id "MSTRG.151005.1"; exon_number "2";
chr5	StringTie	exon	81419284	81419432	1000	+	.	gene_id "MSTRG.151005"; transcript_id "MSTRG.151005.1"; exon_number "3";
chr5	StringTie	transcript	81394252	81396534	1000	+	.	gene_id "MSTRG.151005"; transcript_id "MSTRG.151005.2";
chr5	StringTie	exon	81394252	81394790	1000	+	.	gene_id "MSTRG.151005"; transcript_id "MSTRG.151005.2"; exon_number "1";
chr5	StringTie	exon	81395290	81396534	1000	+	.	gene_id "MSTRG.151005"; transcript_id "MSTRG.151005.2"; exon_number "2";
chr5	StringTie	transcript	81401977	81406669	1000	+	.	gene_id "MSTRG.151005"; transcript_id "MSTRG.151005.3";
chr5	StringTie	exon	81401977	81402790	1000	+	.	gene_id "MSTRG.151005"; transcript_id "MSTRG.151005.3"; exon_number "1";
chr5	StringTie	exon	81405844	81406669	1000	+	.	gene_id "MSTRG.151005"; transcript_id "MSTRG.151005.3"; exon_number "2";
chr5	StringTie	transcript	81402339	81419500	1000	+	.	gene_id "MSTRG.151005"; transcript_id "MSTRG.151005.4";
chr5	StringTie	exon	81402339	81402790	1000	+	.	gene_id "MSTRG.151005"; transcript_id "MSTRG.151005.4"; exon_number "1";
chr5	StringTie	exon	81415545	81415636	1000	+	.	gene_id "MSTRG.151005"; transcript_id "MSTRG.151005.4"; exon_number "2";
chr5	StringTie	exon	81419284	81419500	1000	+	.	gene_id "MSTRG.151005"; transcript_id "MSTRG.151005.4"; exon_number "3";
chr5	StringTie	transcript	82632027	82648413	1000	-	.	gene_id "MSTRG.151006"; transcript_id "MSTRG.151006.1";
chr5	StringTie	exon	82632027	82637613	1000	-	.	gene_id "MSTRG.151006"; transcript_id "MSTRG.151006.1"; exon_number "1";
chr5	StringTie	exon	82644931	82648413	1000	-	.	gene_id "MSTRG.151006"; transcript_id "MSTRG.151006.1"; exon_number "2";
chr5	StringTie	transcript	82649022	82732625	1000	-	.	gene_id "MSTRG.151007"; transcript_id "MSTRG.151007.1";
chr5	StringTie	exon	82649022	82672084	1000	-	.	gene_id "MSTRG.151007"; transcript_id "MSTRG.151007.1"; exon_number "1";
chr5	StringTie	exon	82686962	82687112	1000	-	.	gene_id "MSTRG.151007"; transcript_id "MSTRG.151007.1"; exon_number "2";
chr5	StringTie	exon	82705722	82705836	1000	-	.	gene_id "MSTRG.151007"; transcript_id "MSTRG.151007.1"; exon_number "3";
chr5	StringTie	exon	82732557	82732625	1000	-	.	gene_id "MSTRG.151007"; transcript_id "MSTRG.151007.1"; exon_number "4";
chr5	StringTie	transcript	82669249	82732665	1000	-	.	gene_id "MSTRG.151007"; transcript_id "MSTRG.151007.2";
chr5	StringTie	exon	82669249	82672084	1000	-	.	gene_id "MSTRG.151007"; transcript_id "MSTRG.151007.2"; exon_number "1";
chr5	StringTie	exon	82705722	82705836	1000	-	.	gene_id "MSTRG.151007"; transcript_id "MSTRG.151007.2"; exon_number "2";
chr5	StringTie	exon	82732557	82732665	1000	-	.	gene_id "MSTRG.151007"; transcript_id "MSTRG.151007.2"; exon_number "3";
chr5	StringTie	transcript	82695716	82718383	1000	-	.	gene_id "MSTRG.151007"; transcript_id "MSTRG.151007.3";
chr5	StringTie	exon	82695716	82700951	1000	-	.	gene_id "MSTRG.151007"; transcript_id "MSTRG.151007.3"; exon_number "1";
chr5	StringTie	exon	82705722	82705836	1000	-	.	gene_id "MSTRG.151007"; transcript_id "MSTRG.151007.3"; exon_number "2";
chr5	StringTie	exon	82715870	82718383	1000	-	.	gene_id "MSTRG.151007"; transcript_id "MSTRG.151007.3"; exon_number "3";
chr5	StringTie	transcript	82699632	82734638	1000	-	.	gene_id "MSTRG.151007"; transcript_id "MSTRG.151007.4";
chr5	StringTie	exon	82699632	82700951	1000	-	.	gene_id "MSTRG.151007"; transcript_id "MSTRG.151007.4"; exon_number "1";
chr5	StringTie	exon	82705722	82705836	1000	-	.	gene_id "MSTRG.151007"; transcript_id "MSTRG.151007.4"; exon_number "2";
chr5	StringTie	exon	82732557	82734638	1000	-	.	gene_id "MSTRG.151007"; transcript_id "MSTRG.151007.4"; exon_number "3";
chr5	StringTie	transcript	82705167	82705900	1000	-	.	gene_id "MSTRG.151007"; transcript_id "MSTRG.151007.5";
chr5	StringTie	exon	82705167	82705194	1000	-	.	gene_id "MSTRG.151007"; transcript_id "MSTRG.151007.5"; exon_number "1";
chr5	StringTie	exon	82705722	82705900	1000	-	.	gene_id "MSTRG.151007"; transcript_id "MSTRG.151007.5"; exon_number "2";
chr5	StringTie	transcript	82715658	82734550	1000	-	.	gene_id "MSTRG.151007"; transcript_id "MSTRG.151007.6";
chr5	StringTie	exon	82715658	82716078	1000	-	.	gene_id "MSTRG.151007"; transcript_id "MSTRG.151007.6"; exon_number "1";
chr5	StringTie	exon	82732557	82732620	1000	-	.	gene_id "MSTRG.151007"; transcript_id "MSTRG.151007.6"; exon_number "2";
chr5	StringTie	exon	82733319	82733382	1000	-	.	gene_id "MSTRG.151007"; transcript_id "MSTRG.151007.6"; exon_number "3";
chr5	StringTie	exon	82734096	82734550	1000	-	.	gene_id "MSTRG.151007"; transcript_id "MSTRG.151007.6"; exon_number "4";
chr5	StringTie	transcript	82733319	82734423	1000	-	.	gene_id "MSTRG.151007"; transcript_id "MSTRG.151007.7";
chr5	StringTie	exon	82733319	82733379	1000	-	.	gene_id "MSTRG.151007"; transcript_id "MSTRG.151007.7"; exon_number "1";
chr5	StringTie	exon	82734096	82734423	1000	-	.	gene_id "MSTRG.151007"; transcript_id "MSTRG.151007.7"; exon_number "2";
chr5	StringTie	transcript	82712232	82755111	1000	+	.	gene_id "MSTRG.151008"; transcript_id "MSTRG.151008.1";
chr5	StringTie	exon	82712232	82718131	1000	+	.	gene_id "MSTRG.151008"; transcript_id "MSTRG.151008.1"; exon_number "1";
chr5	StringTie	exon	82743173	82743297	1000	+	.	gene_id "MSTRG.151008"; transcript_id "MSTRG.151008.1"; exon_number "2";
chr5	StringTie	exon	82752932	82755111	1000	+	.	gene_id "MSTRG.151008"; transcript_id "MSTRG.151008.1"; exon_number "3";
chr5	StringTie	transcript	82717915	82738320	1000	+	.	gene_id "MSTRG.151008"; transcript_id "MSTRG.151008.2";
chr5	StringTie	exon	82717915	82718131	1000	+	.	gene_id "MSTRG.151008"; transcript_id "MSTRG.151008.2"; exon_number "1";
chr5	StringTie	exon	82737618	82738320	1000	+	.	gene_id "MSTRG.151008"; transcript_id "MSTRG.151008.2"; exon_number "2";
chr5	StringTie	transcript	82755994	82756285	1000	.	.	gene_id "MSTRG.151009"; transcript_id "MSTRG.151009.1";
chr5	StringTie	exon	82755994	82756285	1000	.	.	gene_id "MSTRG.151009"; transcript_id "MSTRG.151009.1"; exon_number "1";
chr1	StringTie	transcript	210258658	210258908	1000	.	.	gene_id "MSTRG.15101"; transcript_id "MSTRG.15101.1";
chr1	StringTie	exon	210258658	210258908	1000	.	.	gene_id "MSTRG.15101"; transcript_id "MSTRG.15101.1"; exon_number "1";
chr5	StringTie	transcript	82756963	82758485	1000	.	.	gene_id "MSTRG.151010"; transcript_id "MSTRG.151010.1";
chr5	StringTie	exon	82756963	82758485	1000	.	.	gene_id "MSTRG.151010"; transcript_id "MSTRG.151010.1"; exon_number "1";
chr5	StringTie	transcript	82759926	82762361	1000	.	.	gene_id "MSTRG.151011"; transcript_id "MSTRG.151011.1";
chr5	StringTie	exon	82759926	82762361	1000	.	.	gene_id "MSTRG.151011"; transcript_id "MSTRG.151011.1"; exon_number "1";
chr5	StringTie	transcript	82765404	82766333	1000	+	.	gene_id "MSTRG.151012"; transcript_id "ENST00000509506"; gene_name "CTD-2218K11.2"; ref_gene_id "ENSG00000249100";
chr5	StringTie	exon	82765404	82766333	1000	+	.	gene_id "MSTRG.151012"; transcript_id "ENST00000509506"; exon_number "1"; gene_name "CTD-2218K11.2"; ref_gene_id "ENSG00000249100";
chr5	StringTie	transcript	82766552	82767229	1000	.	.	gene_id "MSTRG.151013"; transcript_id "MSTRG.151013.1";
chr5	StringTie	exon	82766552	82767229	1000	.	.	gene_id "MSTRG.151013"; transcript_id "MSTRG.151013.1"; exon_number "1";
chr5	StringTie	transcript	82770603	82772071	1000	.	.	gene_id "MSTRG.151014"; transcript_id "MSTRG.151014.1";
chr5	StringTie	exon	82770603	82772071	1000	.	.	gene_id "MSTRG.151014"; transcript_id "MSTRG.151014.1"; exon_number "1";
chr5	StringTie	transcript	82773057	82777624	1000	+	.	gene_id "MSTRG.151015"; transcript_id "MSTRG.151015.1";
chr5	StringTie	exon	82773057	82777624	1000	+	.	gene_id "MSTRG.151015"; transcript_id "MSTRG.151015.1"; exon_number "1";
chr5	StringTie	transcript	82777797	82778586	1000	+	.	gene_id "MSTRG.151016"; transcript_id "ENST00000471467"; gene_name "RPL5P16"; ref_gene_id "ENSG00000240411";
chr5	StringTie	exon	82777797	82778586	1000	+	.	gene_id "MSTRG.151016"; transcript_id "ENST00000471467"; exon_number "1"; gene_name "RPL5P16"; ref_gene_id "ENSG00000240411";
chr5	StringTie	transcript	82778828	82779905	1000	.	.	gene_id "MSTRG.151017"; transcript_id "MSTRG.151017.1";
chr5	StringTie	exon	82778828	82779905	1000	.	.	gene_id "MSTRG.151017"; transcript_id "MSTRG.151017.1"; exon_number "1";
chr5	StringTie	transcript	82782865	82785000	1000	.	.	gene_id "MSTRG.151018"; transcript_id "MSTRG.151018.1";
chr5	StringTie	exon	82782865	82785000	1000	.	.	gene_id "MSTRG.151018"; transcript_id "MSTRG.151018.1"; exon_number "1";
chr5	StringTie	transcript	82785267	82785820	1000	.	.	gene_id "MSTRG.151019"; transcript_id "MSTRG.151019.1";
chr5	StringTie	exon	82785267	82785820	1000	.	.	gene_id "MSTRG.151019"; transcript_id "MSTRG.151019.1"; exon_number "1";
chr1	StringTie	transcript	210265636	210267241	1000	-	.	gene_id "MSTRG.15102"; transcript_id "ENST00000442505"; gene_name "ST13P19"; ref_gene_id "ENSG00000228110";
chr1	StringTie	exon	210265636	210266182	1000	-	.	gene_id "MSTRG.15102"; transcript_id "ENST00000442505"; exon_number "1"; gene_name "ST13P19"; ref_gene_id "ENSG00000228110";
chr1	StringTie	exon	210266665	210267241	1000	-	.	gene_id "MSTRG.15102"; transcript_id "ENST00000442505"; exon_number "2"; gene_name "ST13P19"; ref_gene_id "ENSG00000228110";
chr5	StringTie	transcript	82786616	82786924	1000	.	.	gene_id "MSTRG.151020"; transcript_id "MSTRG.151020.1";
chr5	StringTie	exon	82786616	82786924	1000	.	.	gene_id "MSTRG.151020"; transcript_id "MSTRG.151020.1"; exon_number "1";
chr5	StringTie	transcript	82787775	82829007	1000	+	.	gene_id "MSTRG.151021"; transcript_id "MSTRG.151021.1";
chr5	StringTie	exon	82787775	82788102	1000	+	.	gene_id "MSTRG.151021"; transcript_id "MSTRG.151021.1"; exon_number "1";
chr5	StringTie	exon	82797282	82797382	1000	+	.	gene_id "MSTRG.151021"; transcript_id "MSTRG.151021.1"; exon_number "2";
chr5	StringTie	exon	82821642	82821830	1000	+	.	gene_id "MSTRG.151021"; transcript_id "MSTRG.151021.1"; exon_number "3";
chr5	StringTie	exon	82826973	82829007	1000	+	.	gene_id "MSTRG.151021"; transcript_id "MSTRG.151021.1"; exon_number "4";
chr5	StringTie	transcript	82787979	82821887	1000	+	.	gene_id "MSTRG.151021"; transcript_id "MSTRG.151021.2";
chr5	StringTie	exon	82787979	82788102	1000	+	.	gene_id "MSTRG.151021"; transcript_id "MSTRG.151021.2"; exon_number "1";
chr5	StringTie	exon	82814838	82814905	1000	+	.	gene_id "MSTRG.151021"; transcript_id "MSTRG.151021.2"; exon_number "2";
chr5	StringTie	exon	82821642	82821887	1000	+	.	gene_id "MSTRG.151021"; transcript_id "MSTRG.151021.2"; exon_number "3";
chr5	StringTie	transcript	82787979	82840119	1000	+	.	gene_id "MSTRG.151021"; transcript_id "MSTRG.151021.3";
chr5	StringTie	exon	82787979	82788102	1000	+	.	gene_id "MSTRG.151021"; transcript_id "MSTRG.151021.3"; exon_number "1";
chr5	StringTie	exon	82797282	82797382	1000	+	.	gene_id "MSTRG.151021"; transcript_id "MSTRG.151021.3"; exon_number "2";
chr5	StringTie	exon	82814838	82814905	1000	+	.	gene_id "MSTRG.151021"; transcript_id "MSTRG.151021.3"; exon_number "3";
chr5	StringTie	exon	82821642	82821830	1000	+	.	gene_id "MSTRG.151021"; transcript_id "MSTRG.151021.3"; exon_number "4";
chr5	StringTie	exon	82826973	82840119	1000	+	.	gene_id "MSTRG.151021"; transcript_id "MSTRG.151021.3"; exon_number "5";
chr5	StringTie	transcript	82820188	82831331	1000	+	.	gene_id "MSTRG.151021"; transcript_id "MSTRG.151021.4";
chr5	StringTie	exon	82820188	82821830	1000	+	.	gene_id "MSTRG.151021"; transcript_id "MSTRG.151021.4"; exon_number "1";
chr5	StringTie	exon	82827209	82831331	1000	+	.	gene_id "MSTRG.151021"; transcript_id "MSTRG.151021.4"; exon_number "2";
chr5	StringTie	transcript	82850864	82859836	1000	-	.	gene_id "MSTRG.151022"; transcript_id "ENST00000627179"; gene_name "LINC01338"; ref_gene_id "ENSG00000281327";
chr5	StringTie	exon	82850864	82851166	1000	-	.	gene_id "MSTRG.151022"; transcript_id "ENST00000627179"; exon_number "1"; gene_name "LINC01338"; ref_gene_id "ENSG00000281327";
chr5	StringTie	exon	82852011	82852098	1000	-	.	gene_id "MSTRG.151022"; transcript_id "ENST00000627179"; exon_number "2"; gene_name "LINC01338"; ref_gene_id "ENSG00000281327";
chr5	StringTie	exon	82854765	82854912	1000	-	.	gene_id "MSTRG.151022"; transcript_id "ENST00000627179"; exon_number "3"; gene_name "LINC01338"; ref_gene_id "ENSG00000281327";
chr5	StringTie	exon	82859744	82859836	1000	-	.	gene_id "MSTRG.151022"; transcript_id "ENST00000627179"; exon_number "4"; gene_name "LINC01338"; ref_gene_id "ENSG00000281327";
chr5	StringTie	transcript	82806257	82860165	1000	-	.	gene_id "MSTRG.151022"; transcript_id "MSTRG.151022.1";
chr5	StringTie	exon	82806257	82808787	1000	-	.	gene_id "MSTRG.151022"; transcript_id "MSTRG.151022.1"; exon_number "1";
chr5	StringTie	exon	82825343	82825396	1000	-	.	gene_id "MSTRG.151022"; transcript_id "MSTRG.151022.1"; exon_number "2";
chr5	StringTie	exon	82850954	82851166	1000	-	.	gene_id "MSTRG.151022"; transcript_id "MSTRG.151022.1"; exon_number "3";
chr5	StringTie	exon	82852011	82852098	1000	-	.	gene_id "MSTRG.151022"; transcript_id "MSTRG.151022.1"; exon_number "4";
chr5	StringTie	exon	82859744	82860165	1000	-	.	gene_id "MSTRG.151022"; transcript_id "MSTRG.151022.1"; exon_number "5";
chr5	StringTie	transcript	82806392	82860121	1000	-	.	gene_id "MSTRG.151022"; transcript_id "MSTRG.151022.2";
chr5	StringTie	exon	82806392	82808787	1000	-	.	gene_id "MSTRG.151022"; transcript_id "MSTRG.151022.2"; exon_number "1";
chr5	StringTie	exon	82825343	82825396	1000	-	.	gene_id "MSTRG.151022"; transcript_id "MSTRG.151022.2"; exon_number "2";
chr5	StringTie	exon	82852011	82852098	1000	-	.	gene_id "MSTRG.151022"; transcript_id "MSTRG.151022.2"; exon_number "3";
chr5	StringTie	exon	82859744	82860121	1000	-	.	gene_id "MSTRG.151022"; transcript_id "MSTRG.151022.2"; exon_number "4";
chr5	StringTie	transcript	82807541	82809482	1000	-	.	gene_id "MSTRG.151022"; transcript_id "MSTRG.151022.3";
chr5	StringTie	exon	82807541	82808787	1000	-	.	gene_id "MSTRG.151022"; transcript_id "MSTRG.151022.3"; exon_number "1";
chr5	StringTie	exon	82809057	82809482	1000	-	.	gene_id "MSTRG.151022"; transcript_id "MSTRG.151022.3"; exon_number "2";
chr5	StringTie	transcript	82807541	82818057	1000	-	.	gene_id "MSTRG.151022"; transcript_id "MSTRG.151022.4";
chr5	StringTie	exon	82807541	82808787	1000	-	.	gene_id "MSTRG.151022"; transcript_id "MSTRG.151022.4"; exon_number "1";
chr5	StringTie	exon	82817945	82818057	1000	-	.	gene_id "MSTRG.151022"; transcript_id "MSTRG.151022.4"; exon_number "2";
chr5	StringTie	transcript	82807541	82818847	1000	-	.	gene_id "MSTRG.151022"; transcript_id "MSTRG.151022.5";
chr5	StringTie	exon	82807541	82808787	1000	-	.	gene_id "MSTRG.151022"; transcript_id "MSTRG.151022.5"; exon_number "1";
chr5	StringTie	exon	82816790	82817468	1000	-	.	gene_id "MSTRG.151022"; transcript_id "MSTRG.151022.5"; exon_number "2";
chr5	StringTie	exon	82817945	82818847	1000	-	.	gene_id "MSTRG.151022"; transcript_id "MSTRG.151022.5"; exon_number "3";
chr5	StringTie	transcript	82808244	82818054	1000	-	.	gene_id "MSTRG.151022"; transcript_id "MSTRG.151022.6";
chr5	StringTie	exon	82808244	82808787	1000	-	.	gene_id "MSTRG.151022"; transcript_id "MSTRG.151022.6"; exon_number "1";
chr5	StringTie	exon	82816790	82818054	1000	-	.	gene_id "MSTRG.151022"; transcript_id "MSTRG.151022.6"; exon_number "2";
chr5	StringTie	transcript	82808487	82809580	1000	-	.	gene_id "MSTRG.151022"; transcript_id "MSTRG.151022.7";
chr5	StringTie	exon	82808487	82808787	1000	-	.	gene_id "MSTRG.151022"; transcript_id "MSTRG.151022.7"; exon_number "1";
chr5	StringTie	exon	82809336	82809580	1000	-	.	gene_id "MSTRG.151022"; transcript_id "MSTRG.151022.7"; exon_number "2";
chr5	StringTie	transcript	82824884	82825184	1000	+	.	gene_id "MSTRG.151023"; transcript_id "ENST00000514930"; gene_name "CTD-2218K11.3"; ref_gene_id "ENSG00000248105";
chr5	StringTie	exon	82824884	82825184	1000	+	.	gene_id "MSTRG.151023"; transcript_id "ENST00000514930"; exon_number "1"; gene_name "CTD-2218K11.3"; ref_gene_id "ENSG00000248105";
chr5	StringTie	transcript	82840155	82840224	1000	+	.	gene_id "MSTRG.151024"; transcript_id "ENST00000636444"; gene_name "MIR3977"; ref_gene_id "ENSG00000283359";
chr5	StringTie	exon	82840155	82840224	1000	+	.	gene_id "MSTRG.151024"; transcript_id "ENST00000636444"; exon_number "1"; gene_name "MIR3977"; ref_gene_id "ENSG00000283359";
chr5	StringTie	transcript	82846471	82854088	1000	+	.	gene_id "MSTRG.151025"; transcript_id "MSTRG.151025.1";
chr5	StringTie	exon	82846471	82854088	1000	+	.	gene_id "MSTRG.151025"; transcript_id "MSTRG.151025.1"; exon_number "1";
chr5	StringTie	transcript	82860375	82864826	1000	-	.	gene_id "MSTRG.151026"; transcript_id "MSTRG.151026.1";
chr5	StringTie	exon	82860375	82862936	1000	-	.	gene_id "MSTRG.151026"; transcript_id "MSTRG.151026.1"; exon_number "1";
chr5	StringTie	exon	82864666	82864826	1000	-	.	gene_id "MSTRG.151026"; transcript_id "MSTRG.151026.1"; exon_number "2";
chr5	StringTie	transcript	82861909	82863513	1000	+	.	gene_id "MSTRG.151027"; transcript_id "MSTRG.151027.1";
chr5	StringTie	exon	82861909	82862716	1000	+	.	gene_id "MSTRG.151027"; transcript_id "MSTRG.151027.1"; exon_number "1";
chr5	StringTie	exon	82862842	82863513	1000	+	.	gene_id "MSTRG.151027"; transcript_id "MSTRG.151027.1"; exon_number "2";
chr5	StringTie	transcript	82861909	82863638	1000	+	.	gene_id "MSTRG.151027"; transcript_id "MSTRG.151027.2";
chr5	StringTie	exon	82861909	82862716	1000	+	.	gene_id "MSTRG.151027"; transcript_id "MSTRG.151027.2"; exon_number "1";
chr5	StringTie	exon	82862839	82863638	1000	+	.	gene_id "MSTRG.151027"; transcript_id "MSTRG.151027.2"; exon_number "2";
chr5	StringTie	transcript	82868838	82869275	1000	.	.	gene_id "MSTRG.151028"; transcript_id "MSTRG.151028.1";
chr5	StringTie	exon	82868838	82869275	1000	.	.	gene_id "MSTRG.151028"; transcript_id "MSTRG.151028.1"; exon_number "1";
chr5	StringTie	transcript	82869725	82870001	1000	.	.	gene_id "MSTRG.151029"; transcript_id "MSTRG.151029.1";
chr5	StringTie	exon	82869725	82870001	1000	.	.	gene_id "MSTRG.151029"; transcript_id "MSTRG.151029.1"; exon_number "1";
chr1	StringTie	transcript	210267920	210268734	1000	.	.	gene_id "MSTRG.15103"; transcript_id "MSTRG.15103.1";
chr1	StringTie	exon	210267920	210268734	1000	.	.	gene_id "MSTRG.15103"; transcript_id "MSTRG.15103.1"; exon_number "1";
chr5	StringTie	transcript	82871968	82875531	1000	+	.	gene_id "MSTRG.151030"; transcript_id "MSTRG.151030.1";
chr5	StringTie	exon	82871968	82872831	1000	+	.	gene_id "MSTRG.151030"; transcript_id "MSTRG.151030.1"; exon_number "1";
chr5	StringTie	exon	82873682	82875531	1000	+	.	gene_id "MSTRG.151030"; transcript_id "MSTRG.151030.1"; exon_number "2";
chr5	StringTie	transcript	82872423	82874050	1000	+	.	gene_id "MSTRG.151030"; transcript_id "MSTRG.151030.2";
chr5	StringTie	exon	82872423	82872831	1000	+	.	gene_id "MSTRG.151030"; transcript_id "MSTRG.151030.2"; exon_number "1";
chr5	StringTie	exon	82873682	82873776	1000	+	.	gene_id "MSTRG.151030"; transcript_id "MSTRG.151030.2"; exon_number "2";
chr5	StringTie	exon	82873865	82874050	1000	+	.	gene_id "MSTRG.151030"; transcript_id "MSTRG.151030.2"; exon_number "3";
chr5	StringTie	transcript	82872448	82925674	1000	+	.	gene_id "MSTRG.151030"; transcript_id "MSTRG.151030.3";
chr5	StringTie	exon	82872448	82872831	1000	+	.	gene_id "MSTRG.151030"; transcript_id "MSTRG.151030.3"; exon_number "1";
chr5	StringTie	exon	82925052	82925674	1000	+	.	gene_id "MSTRG.151030"; transcript_id "MSTRG.151030.3"; exon_number "2";
chr5	StringTie	transcript	82905933	82908607	1000	+	.	gene_id "MSTRG.151030"; transcript_id "MSTRG.151030.4";
chr5	StringTie	exon	82905933	82906241	1000	+	.	gene_id "MSTRG.151030"; transcript_id "MSTRG.151030.4"; exon_number "1";
chr5	StringTie	exon	82907948	82908607	1000	+	.	gene_id "MSTRG.151030"; transcript_id "MSTRG.151030.4"; exon_number "2";
chr5	StringTie	transcript	82906011	82938136	1000	+	.	gene_id "MSTRG.151030"; transcript_id "MSTRG.151030.5";
chr5	StringTie	exon	82906011	82906241	1000	+	.	gene_id "MSTRG.151030"; transcript_id "MSTRG.151030.5"; exon_number "1";
chr5	StringTie	exon	82911656	82911737	1000	+	.	gene_id "MSTRG.151030"; transcript_id "MSTRG.151030.5"; exon_number "2";
chr5	StringTie	exon	82925052	82938136	1000	+	.	gene_id "MSTRG.151030"; transcript_id "MSTRG.151030.5"; exon_number "3";
chr5	StringTie	transcript	82906206	82926450	1000	+	.	gene_id "MSTRG.151030"; transcript_id "MSTRG.151030.6";
chr5	StringTie	exon	82906206	82906241	1000	+	.	gene_id "MSTRG.151030"; transcript_id "MSTRG.151030.6"; exon_number "1";
chr5	StringTie	exon	82925052	82926450	1000	+	.	gene_id "MSTRG.151030"; transcript_id "MSTRG.151030.6"; exon_number "2";
chr5	StringTie	transcript	82911670	82927366	1000	+	.	gene_id "MSTRG.151030"; transcript_id "MSTRG.151030.7";
chr5	StringTie	exon	82911670	82911737	1000	+	.	gene_id "MSTRG.151030"; transcript_id "MSTRG.151030.7"; exon_number "1";
chr5	StringTie	exon	82927059	82927366	1000	+	.	gene_id "MSTRG.151030"; transcript_id "MSTRG.151030.7"; exon_number "2";
chr5	StringTie	transcript	82898502	82903197	1000	-	.	gene_id "MSTRG.151031"; transcript_id "MSTRG.151031.1";
chr5	StringTie	exon	82898502	82903197	1000	-	.	gene_id "MSTRG.151031"; transcript_id "MSTRG.151031.1"; exon_number "1";
chr5	StringTie	transcript	82903466	82903726	1000	.	.	gene_id "MSTRG.151032"; transcript_id "MSTRG.151032.1";
chr5	StringTie	exon	82903466	82903726	1000	.	.	gene_id "MSTRG.151032"; transcript_id "MSTRG.151032.1"; exon_number "1";
chr5	StringTie	transcript	82919376	82921119	1000	-	.	gene_id "MSTRG.151033"; transcript_id "ENST00000504916"; gene_name "RP11-78C3.1"; ref_gene_id "ENSG00000248112";
chr5	StringTie	exon	82919376	82919962	1000	-	.	gene_id "MSTRG.151033"; transcript_id "ENST00000504916"; exon_number "1"; gene_name "RP11-78C3.1"; ref_gene_id "ENSG00000248112";
chr5	StringTie	exon	82920962	82921119	1000	-	.	gene_id "MSTRG.151033"; transcript_id "ENST00000504916"; exon_number "2"; gene_name "RP11-78C3.1"; ref_gene_id "ENSG00000248112";
chr5	StringTie	transcript	82907852	82924347	1000	-	.	gene_id "MSTRG.151033"; transcript_id "MSTRG.151033.1";
chr5	StringTie	exon	82907852	82908042	1000	-	.	gene_id "MSTRG.151033"; transcript_id "MSTRG.151033.1"; exon_number "1";
chr5	StringTie	exon	82920962	82921113	1000	-	.	gene_id "MSTRG.151033"; transcript_id "MSTRG.151033.1"; exon_number "2";
chr5	StringTie	exon	82924196	82924347	1000	-	.	gene_id "MSTRG.151033"; transcript_id "MSTRG.151033.1"; exon_number "3";
chr5	StringTie	transcript	82919383	82924351	1000	-	.	gene_id "MSTRG.151033"; transcript_id "MSTRG.151033.10";
chr5	StringTie	exon	82919383	82919962	1000	-	.	gene_id "MSTRG.151033"; transcript_id "MSTRG.151033.10"; exon_number "1";
chr5	StringTie	exon	82920962	82922394	1000	-	.	gene_id "MSTRG.151033"; transcript_id "MSTRG.151033.10"; exon_number "2";
chr5	StringTie	exon	82924196	82924351	1000	-	.	gene_id "MSTRG.151033"; transcript_id "MSTRG.151033.10"; exon_number "3";
chr5	StringTie	transcript	82907868	82926432	1000	-	.	gene_id "MSTRG.151033"; transcript_id "MSTRG.151033.2";
chr5	StringTie	exon	82907868	82908042	1000	-	.	gene_id "MSTRG.151033"; transcript_id "MSTRG.151033.2"; exon_number "1";
chr5	StringTie	exon	82920962	82922394	1000	-	.	gene_id "MSTRG.151033"; transcript_id "MSTRG.151033.2"; exon_number "2";
chr5	StringTie	exon	82924196	82926432	1000	-	.	gene_id "MSTRG.151033"; transcript_id "MSTRG.151033.2"; exon_number "3";
chr5	StringTie	transcript	82907944	82941693	1000	-	.	gene_id "MSTRG.151033"; transcript_id "MSTRG.151033.3";
chr5	StringTie	exon	82907944	82908042	1000	-	.	gene_id "MSTRG.151033"; transcript_id "MSTRG.151033.3"; exon_number "1";
chr5	StringTie	exon	82920962	82921113	1000	-	.	gene_id "MSTRG.151033"; transcript_id "MSTRG.151033.3"; exon_number "2";
chr5	StringTie	exon	82922200	82922336	1000	-	.	gene_id "MSTRG.151033"; transcript_id "MSTRG.151033.3"; exon_number "3";
chr5	StringTie	exon	82941455	82941693	1000	-	.	gene_id "MSTRG.151033"; transcript_id "MSTRG.151033.3"; exon_number "4";
chr5	StringTie	transcript	82911427	82941515	1000	-	.	gene_id "MSTRG.151033"; transcript_id "MSTRG.151033.4";
chr5	StringTie	exon	82911427	82913891	1000	-	.	gene_id "MSTRG.151033"; transcript_id "MSTRG.151033.4"; exon_number "1";
chr5	StringTie	exon	82924196	82924347	1000	-	.	gene_id "MSTRG.151033"; transcript_id "MSTRG.151033.4"; exon_number "2";
chr5	StringTie	exon	82941455	82941515	1000	-	.	gene_id "MSTRG.151033"; transcript_id "MSTRG.151033.4"; exon_number "3";
chr5	StringTie	transcript	82911537	82924451	1000	-	.	gene_id "MSTRG.151033"; transcript_id "MSTRG.151033.5";
chr5	StringTie	exon	82911537	82913891	1000	-	.	gene_id "MSTRG.151033"; transcript_id "MSTRG.151033.5"; exon_number "1";
chr5	StringTie	exon	82920962	82921113	1000	-	.	gene_id "MSTRG.151033"; transcript_id "MSTRG.151033.5"; exon_number "2";
chr5	StringTie	exon	82924196	82924451	1000	-	.	gene_id "MSTRG.151033"; transcript_id "MSTRG.151033.5"; exon_number "3";
chr5	StringTie	transcript	82912035	82922393	1000	-	.	gene_id "MSTRG.151033"; transcript_id "MSTRG.151033.6";
chr5	StringTie	exon	82912035	82913891	1000	-	.	gene_id "MSTRG.151033"; transcript_id "MSTRG.151033.6"; exon_number "1";
chr5	StringTie	exon	82920962	82921113	1000	-	.	gene_id "MSTRG.151033"; transcript_id "MSTRG.151033.6"; exon_number "2";
chr5	StringTie	exon	82922200	82922393	1000	-	.	gene_id "MSTRG.151033"; transcript_id "MSTRG.151033.6"; exon_number "3";
chr5	StringTie	transcript	82918526	82942223	1000	-	.	gene_id "MSTRG.151033"; transcript_id "MSTRG.151033.7";
chr5	StringTie	exon	82918526	82919962	1000	-	.	gene_id "MSTRG.151033"; transcript_id "MSTRG.151033.7"; exon_number "1";
chr5	StringTie	exon	82920962	82921113	1000	-	.	gene_id "MSTRG.151033"; transcript_id "MSTRG.151033.7"; exon_number "2";
chr5	StringTie	exon	82924196	82924347	1000	-	.	gene_id "MSTRG.151033"; transcript_id "MSTRG.151033.7"; exon_number "3";
chr5	StringTie	exon	82941455	82942223	1000	-	.	gene_id "MSTRG.151033"; transcript_id "MSTRG.151033.7"; exon_number "4";
chr5	StringTie	transcript	82919357	82926432	1000	-	.	gene_id "MSTRG.151033"; transcript_id "MSTRG.151033.8";
chr5	StringTie	exon	82919357	82919962	1000	-	.	gene_id "MSTRG.151033"; transcript_id "MSTRG.151033.8"; exon_number "1";
chr5	StringTie	exon	82920962	82921113	1000	-	.	gene_id "MSTRG.151033"; transcript_id "MSTRG.151033.8"; exon_number "2";
chr5	StringTie	exon	82922200	82922336	1000	-	.	gene_id "MSTRG.151033"; transcript_id "MSTRG.151033.8"; exon_number "3";
chr5	StringTie	exon	82924196	82926432	1000	-	.	gene_id "MSTRG.151033"; transcript_id "MSTRG.151033.8"; exon_number "4";
chr5	StringTie	transcript	82926515	82932927	1000	-	.	gene_id "MSTRG.151034"; transcript_id "MSTRG.151034.1";
chr5	StringTie	exon	82926515	82932673	1000	-	.	gene_id "MSTRG.151034"; transcript_id "MSTRG.151034.1"; exon_number "1";
chr5	StringTie	exon	82932769	82932927	1000	-	.	gene_id "MSTRG.151034"; transcript_id "MSTRG.151034.1"; exon_number "2";
chr5	StringTie	transcript	82940458	82940983	1000	-	.	gene_id "MSTRG.151035"; transcript_id "ENST00000504382"; gene_name "CTD-2227C6.3"; ref_gene_id "ENSG00000249857";
chr5	StringTie	exon	82940458	82940983	1000	-	.	gene_id "MSTRG.151035"; transcript_id "ENST00000504382"; exon_number "1"; gene_name "CTD-2227C6.3"; ref_gene_id "ENSG00000249857";
chr5	StringTie	transcript	82943310	82944388	1000	.	.	gene_id "MSTRG.151036"; transcript_id "MSTRG.151036.1";
chr5	StringTie	exon	82943310	82944388	1000	.	.	gene_id "MSTRG.151036"; transcript_id "MSTRG.151036.1"; exon_number "1";
chr5	StringTie	transcript	82946115	82946397	1000	.	.	gene_id "MSTRG.151037"; transcript_id "MSTRG.151037.1";
chr5	StringTie	exon	82946115	82946397	1000	.	.	gene_id "MSTRG.151037"; transcript_id "MSTRG.151037.1"; exon_number "1";
chr5	StringTie	transcript	82949824	82950418	1000	.	.	gene_id "MSTRG.151038"; transcript_id "MSTRG.151038.1";
chr5	StringTie	exon	82949824	82950418	1000	.	.	gene_id "MSTRG.151038"; transcript_id "MSTRG.151038.1"; exon_number "1";
chr5	StringTie	transcript	82952607	82953094	1000	.	.	gene_id "MSTRG.151039"; transcript_id "MSTRG.151039.1";
chr5	StringTie	exon	82952607	82953094	1000	.	.	gene_id "MSTRG.151039"; transcript_id "MSTRG.151039.1"; exon_number "1";
chr1	StringTie	transcript	210270680	210294094	1000	-	.	gene_id "MSTRG.15104"; transcript_id "MSTRG.15104.1";
chr1	StringTie	exon	210270680	210272217	1000	-	.	gene_id "MSTRG.15104"; transcript_id "MSTRG.15104.1"; exon_number "1";
chr1	StringTie	exon	210273048	210273142	1000	-	.	gene_id "MSTRG.15104"; transcript_id "MSTRG.15104.1"; exon_number "2";
chr1	StringTie	exon	210290369	210290522	1000	-	.	gene_id "MSTRG.15104"; transcript_id "MSTRG.15104.1"; exon_number "3";
chr1	StringTie	exon	210292338	210294094	1000	-	.	gene_id "MSTRG.15104"; transcript_id "MSTRG.15104.1"; exon_number "4";
chr1	StringTie	transcript	210290339	210295065	1000	-	.	gene_id "MSTRG.15104"; transcript_id "MSTRG.15104.10";
chr1	StringTie	exon	210290339	210291685	1000	-	.	gene_id "MSTRG.15104"; transcript_id "MSTRG.15104.10"; exon_number "1";
chr1	StringTie	exon	210292944	210293140	1000	-	.	gene_id "MSTRG.15104"; transcript_id "MSTRG.15104.10"; exon_number "2";
chr1	StringTie	exon	210294925	210295065	1000	-	.	gene_id "MSTRG.15104"; transcript_id "MSTRG.15104.10"; exon_number "3";
chr1	StringTie	transcript	210270946	210298494	1000	-	.	gene_id "MSTRG.15104"; transcript_id "MSTRG.15104.2";
chr1	StringTie	exon	210270946	210272217	1000	-	.	gene_id "MSTRG.15104"; transcript_id "MSTRG.15104.2"; exon_number "1";
chr1	StringTie	exon	210273048	210273142	1000	-	.	gene_id "MSTRG.15104"; transcript_id "MSTRG.15104.2"; exon_number "2";
chr1	StringTie	exon	210290369	210290522	1000	-	.	gene_id "MSTRG.15104"; transcript_id "MSTRG.15104.2"; exon_number "3";
chr1	StringTie	exon	210292944	210293140	1000	-	.	gene_id "MSTRG.15104"; transcript_id "MSTRG.15104.2"; exon_number "4";
chr1	StringTie	exon	210298167	210298494	1000	-	.	gene_id "MSTRG.15104"; transcript_id "MSTRG.15104.2"; exon_number "5";
chr1	StringTie	transcript	210273114	210294063	1000	-	.	gene_id "MSTRG.15104"; transcript_id "MSTRG.15104.3";
chr1	StringTie	exon	210273114	210273142	1000	-	.	gene_id "MSTRG.15104"; transcript_id "MSTRG.15104.3"; exon_number "1";
chr1	StringTie	exon	210290369	210290522	1000	-	.	gene_id "MSTRG.15104"; transcript_id "MSTRG.15104.3"; exon_number "2";
chr1	StringTie	exon	210292378	210294063	1000	-	.	gene_id "MSTRG.15104"; transcript_id "MSTRG.15104.3"; exon_number "3";
chr1	StringTie	transcript	210289570	210295065	1000	-	.	gene_id "MSTRG.15104"; transcript_id "MSTRG.15104.4";
chr1	StringTie	exon	210289570	210289650	1000	-	.	gene_id "MSTRG.15104"; transcript_id "MSTRG.15104.4"; exon_number "1";
chr1	StringTie	exon	210290369	210290522	1000	-	.	gene_id "MSTRG.15104"; transcript_id "MSTRG.15104.4"; exon_number "2";
chr1	StringTie	exon	210292338	210293140	1000	-	.	gene_id "MSTRG.15104"; transcript_id "MSTRG.15104.4"; exon_number "3";
chr1	StringTie	exon	210294925	210295065	1000	-	.	gene_id "MSTRG.15104"; transcript_id "MSTRG.15104.4"; exon_number "4";
chr1	StringTie	transcript	210289596	210295112	1000	-	.	gene_id "MSTRG.15104"; transcript_id "MSTRG.15104.5";
chr1	StringTie	exon	210289596	210289650	1000	-	.	gene_id "MSTRG.15104"; transcript_id "MSTRG.15104.5"; exon_number "1";
chr1	StringTie	exon	210290369	210290522	1000	-	.	gene_id "MSTRG.15104"; transcript_id "MSTRG.15104.5"; exon_number "2";
chr1	StringTie	exon	210292944	210293140	1000	-	.	gene_id "MSTRG.15104"; transcript_id "MSTRG.15104.5"; exon_number "3";
chr1	StringTie	exon	210294925	210295112	1000	-	.	gene_id "MSTRG.15104"; transcript_id "MSTRG.15104.5"; exon_number "4";
chr1	StringTie	transcript	210289628	210298540	1000	-	.	gene_id "MSTRG.15104"; transcript_id "MSTRG.15104.6";
chr1	StringTie	exon	210289628	210289650	1000	-	.	gene_id "MSTRG.15104"; transcript_id "MSTRG.15104.6"; exon_number "1";
chr1	StringTie	exon	210290369	210290522	1000	-	.	gene_id "MSTRG.15104"; transcript_id "MSTRG.15104.6"; exon_number "2";
chr1	StringTie	exon	210292338	210293140	1000	-	.	gene_id "MSTRG.15104"; transcript_id "MSTRG.15104.6"; exon_number "3";
chr1	StringTie	exon	210298167	210298540	1000	-	.	gene_id "MSTRG.15104"; transcript_id "MSTRG.15104.6"; exon_number "4";
chr1	StringTie	transcript	210289628	210298349	1000	-	.	gene_id "MSTRG.15104"; transcript_id "MSTRG.15104.7";
chr1	StringTie	exon	210289628	210289650	1000	-	.	gene_id "MSTRG.15104"; transcript_id "MSTRG.15104.7"; exon_number "1";
chr1	StringTie	exon	210290369	210290522	1000	-	.	gene_id "MSTRG.15104"; transcript_id "MSTRG.15104.7"; exon_number "2";
chr1	StringTie	exon	210292944	210293140	1000	-	.	gene_id "MSTRG.15104"; transcript_id "MSTRG.15104.7"; exon_number "3";
chr1	StringTie	exon	210298167	210298349	1000	-	.	gene_id "MSTRG.15104"; transcript_id "MSTRG.15104.7"; exon_number "4";
chr1	StringTie	transcript	210290243	210294142	1000	-	.	gene_id "MSTRG.15104"; transcript_id "MSTRG.15104.8";
chr1	StringTie	exon	210290243	210290522	1000	-	.	gene_id "MSTRG.15104"; transcript_id "MSTRG.15104.8"; exon_number "1";
chr1	StringTie	exon	210292958	210294142	1000	-	.	gene_id "MSTRG.15104"; transcript_id "MSTRG.15104.8"; exon_number "2";
chr1	StringTie	transcript	210290289	210294008	1000	-	.	gene_id "MSTRG.15104"; transcript_id "MSTRG.15104.9";
chr1	StringTie	exon	210290289	210290521	1000	-	.	gene_id "MSTRG.15104"; transcript_id "MSTRG.15104.9"; exon_number "1";
chr1	StringTie	exon	210291579	210291685	1000	-	.	gene_id "MSTRG.15104"; transcript_id "MSTRG.15104.9"; exon_number "2";
chr1	StringTie	exon	210292338	210294008	1000	-	.	gene_id "MSTRG.15104"; transcript_id "MSTRG.15104.9"; exon_number "3";
chr5	StringTie	transcript	82955986	82956205	1000	.	.	gene_id "MSTRG.151040"; transcript_id "MSTRG.151040.1";
chr5	StringTie	exon	82955986	82956205	1000	.	.	gene_id "MSTRG.151040"; transcript_id "MSTRG.151040.1"; exon_number "1";
chr5	StringTie	transcript	82957516	82958650	1000	.	.	gene_id "MSTRG.151041"; transcript_id "MSTRG.151041.1";
chr5	StringTie	exon	82957516	82958650	1000	.	.	gene_id "MSTRG.151041"; transcript_id "MSTRG.151041.1"; exon_number "1";
chr5	StringTie	transcript	82961429	82961807	1000	.	.	gene_id "MSTRG.151042"; transcript_id "MSTRG.151042.1";
chr5	StringTie	exon	82961429	82961807	1000	.	.	gene_id "MSTRG.151042"; transcript_id "MSTRG.151042.1"; exon_number "1";
chr5	StringTie	transcript	82965752	82975714	1000	-	.	gene_id "MSTRG.151043"; transcript_id "MSTRG.151043.1";
chr5	StringTie	exon	82965752	82965769	1000	-	.	gene_id "MSTRG.151043"; transcript_id "MSTRG.151043.1"; exon_number "1";
chr5	StringTie	exon	82975344	82975714	1000	-	.	gene_id "MSTRG.151043"; transcript_id "MSTRG.151043.1"; exon_number "2";
chr5	StringTie	transcript	82969113	82975795	1000	-	.	gene_id "MSTRG.151043"; transcript_id "MSTRG.151043.2";
chr5	StringTie	exon	82969113	82972247	1000	-	.	gene_id "MSTRG.151043"; transcript_id "MSTRG.151043.2"; exon_number "1";
chr5	StringTie	exon	82975344	82975795	1000	-	.	gene_id "MSTRG.151043"; transcript_id "MSTRG.151043.2"; exon_number "2";
chr5	StringTie	transcript	82969113	82975795	1000	-	.	gene_id "MSTRG.151043"; transcript_id "MSTRG.151043.3";
chr5	StringTie	exon	82969113	82972245	1000	-	.	gene_id "MSTRG.151043"; transcript_id "MSTRG.151043.3"; exon_number "1";
chr5	StringTie	exon	82975344	82975795	1000	-	.	gene_id "MSTRG.151043"; transcript_id "MSTRG.151043.3"; exon_number "2";
chr5	StringTie	transcript	82969145	82975769	1000	-	.	gene_id "MSTRG.151043"; transcript_id "MSTRG.151043.4";
chr5	StringTie	exon	82969145	82969811	1000	-	.	gene_id "MSTRG.151043"; transcript_id "MSTRG.151043.4"; exon_number "1";
chr5	StringTie	exon	82972057	82972247	1000	-	.	gene_id "MSTRG.151043"; transcript_id "MSTRG.151043.4"; exon_number "2";
chr5	StringTie	exon	82975344	82975769	1000	-	.	gene_id "MSTRG.151043"; transcript_id "MSTRG.151043.4"; exon_number "3";
chr5	StringTie	transcript	82969145	82975871	1000	-	.	gene_id "MSTRG.151043"; transcript_id "MSTRG.151043.5";
chr5	StringTie	exon	82969145	82972236	1000	-	.	gene_id "MSTRG.151043"; transcript_id "MSTRG.151043.5"; exon_number "1";
chr5	StringTie	exon	82975344	82975871	1000	-	.	gene_id "MSTRG.151043"; transcript_id "MSTRG.151043.5"; exon_number "2";
chr5	StringTie	transcript	82969654	82975712	1000	-	.	gene_id "MSTRG.151043"; transcript_id "MSTRG.151043.6";
chr5	StringTie	exon	82969654	82969811	1000	-	.	gene_id "MSTRG.151043"; transcript_id "MSTRG.151043.6"; exon_number "1";
chr5	StringTie	exon	82975344	82975712	1000	-	.	gene_id "MSTRG.151043"; transcript_id "MSTRG.151043.6"; exon_number "2";
chr5	StringTie	transcript	82972046	82975717	1000	-	.	gene_id "MSTRG.151043"; transcript_id "MSTRG.151043.7";
chr5	StringTie	exon	82972046	82972233	1000	-	.	gene_id "MSTRG.151043"; transcript_id "MSTRG.151043.7"; exon_number "1";
chr5	StringTie	exon	82975344	82975717	1000	-	.	gene_id "MSTRG.151043"; transcript_id "MSTRG.151043.7"; exon_number "2";
chr5	StringTie	transcript	82968888	82977153	1000	+	.	gene_id "MSTRG.151044"; transcript_id "ENST00000508958"; gene_name "ST13P12"; ref_gene_id "ENSG00000248400";
chr5	StringTie	exon	82968888	82969110	1000	+	.	gene_id "MSTRG.151044"; transcript_id "ENST00000508958"; exon_number "1"; gene_name "ST13P12"; ref_gene_id "ENSG00000248400";
chr5	StringTie	exon	82976283	82977153	1000	+	.	gene_id "MSTRG.151044"; transcript_id "ENST00000508958"; exon_number "2"; gene_name "ST13P12"; ref_gene_id "ENSG00000248400";
chr5	StringTie	transcript	82977156	82977471	1000	+	.	gene_id "MSTRG.151045"; transcript_id "MSTRG.151045.1";
chr5	StringTie	exon	82977156	82977471	1000	+	.	gene_id "MSTRG.151045"; transcript_id "MSTRG.151045.1"; exon_number "1";
chr5	StringTie	transcript	82979432	82982448	1000	.	.	gene_id "MSTRG.151046"; transcript_id "MSTRG.151046.1";
chr5	StringTie	exon	82979432	82982448	1000	.	.	gene_id "MSTRG.151046"; transcript_id "MSTRG.151046.1"; exon_number "1";
chr5	StringTie	transcript	82998513	82999280	1000	-	.	gene_id "MSTRG.151047"; transcript_id "MSTRG.151047.1";
chr5	StringTie	exon	82998513	82998610	1000	-	.	gene_id "MSTRG.151047"; transcript_id "MSTRG.151047.1"; exon_number "1";
chr5	StringTie	exon	82999134	82999280	1000	-	.	gene_id "MSTRG.151047"; transcript_id "MSTRG.151047.1"; exon_number "2";
chr5	StringTie	transcript	83000211	83000418	1000	-	.	gene_id "MSTRG.151048"; transcript_id "MSTRG.151048.1";
chr5	StringTie	exon	83000211	83000418	1000	-	.	gene_id "MSTRG.151048"; transcript_id "MSTRG.151048.1"; exon_number "1";
chr5	StringTie	transcript	83052846	83077496	1000	-	.	gene_id "MSTRG.151049"; transcript_id "ENST00000502346"; gene_name "TMEM167A"; ref_gene_id "ENSG00000174695";
chr5	StringTie	exon	83052846	83057154	1000	-	.	gene_id "MSTRG.151049"; transcript_id "ENST00000502346"; exon_number "1"; gene_name "TMEM167A"; ref_gene_id "ENSG00000174695";
chr5	StringTie	exon	83061877	83061911	1000	-	.	gene_id "MSTRG.151049"; transcript_id "ENST00000502346"; exon_number "2"; gene_name "TMEM167A"; ref_gene_id "ENSG00000174695";
chr5	StringTie	exon	83065008	83065117	1000	-	.	gene_id "MSTRG.151049"; transcript_id "ENST00000502346"; exon_number "3"; gene_name "TMEM167A"; ref_gene_id "ENSG00000174695";
chr5	StringTie	exon	83077321	83077496	1000	-	.	gene_id "MSTRG.151049"; transcript_id "ENST00000502346"; exon_number "4"; gene_name "TMEM167A"; ref_gene_id "ENSG00000174695";
chr5	StringTie	transcript	83056884	83077863	1000	-	.	gene_id "MSTRG.151049"; transcript_id "ENST00000503892"; gene_name "TMEM167A"; ref_gene_id "ENSG00000174695";
chr5	StringTie	exon	83056884	83057154	1000	-	.	gene_id "MSTRG.151049"; transcript_id "ENST00000503892"; exon_number "1"; gene_name "TMEM167A"; ref_gene_id "ENSG00000174695";
chr5	StringTie	exon	83061877	83061911	1000	-	.	gene_id "MSTRG.151049"; transcript_id "ENST00000503892"; exon_number "2"; gene_name "TMEM167A"; ref_gene_id "ENSG00000174695";
chr5	StringTie	exon	83065008	83065117	1000	-	.	gene_id "MSTRG.151049"; transcript_id "ENST00000503892"; exon_number "3"; gene_name "TMEM167A"; ref_gene_id "ENSG00000174695";
chr5	StringTie	exon	83077718	83077863	1000	-	.	gene_id "MSTRG.151049"; transcript_id "ENST00000503892"; exon_number "4"; gene_name "TMEM167A"; ref_gene_id "ENSG00000174695";
chr5	StringTie	transcript	83056727	83077453	1000	-	.	gene_id "MSTRG.151049"; transcript_id "ENST00000504622"; gene_name "TMEM167A"; ref_gene_id "ENSG00000174695";
chr5	StringTie	exon	83056727	83057154	1000	-	.	gene_id "MSTRG.151049"; transcript_id "ENST00000504622"; exon_number "1"; gene_name "TMEM167A"; ref_gene_id "ENSG00000174695";
chr5	StringTie	exon	83061877	83061911	1000	-	.	gene_id "MSTRG.151049"; transcript_id "ENST00000504622"; exon_number "2"; gene_name "TMEM167A"; ref_gene_id "ENSG00000174695";
chr5	StringTie	exon	83077321	83077453	1000	-	.	gene_id "MSTRG.151049"; transcript_id "ENST00000504622"; exon_number "3"; gene_name "TMEM167A"; ref_gene_id "ENSG00000174695";
chr5	StringTie	transcript	83056767	83077424	1000	-	.	gene_id "MSTRG.151049"; transcript_id "ENST00000509770"; gene_name "TMEM167A"; ref_gene_id "ENSG00000174695";
chr5	StringTie	exon	83056767	83057154	1000	-	.	gene_id "MSTRG.151049"; transcript_id "ENST00000509770"; exon_number "1"; gene_name "TMEM167A"; ref_gene_id "ENSG00000174695";
chr5	StringTie	exon	83077321	83077424	1000	-	.	gene_id "MSTRG.151049"; transcript_id "ENST00000509770"; exon_number "2"; gene_name "TMEM167A"; ref_gene_id "ENSG00000174695";
chr5	StringTie	transcript	83056535	83061975	1000	-	.	gene_id "MSTRG.151049"; transcript_id "ENST00000511118"; gene_name "TMEM167A"; ref_gene_id "ENSG00000174695";
chr5	StringTie	exon	83056535	83057154	1000	-	.	gene_id "MSTRG.151049"; transcript_id "ENST00000511118"; exon_number "1"; gene_name "TMEM167A"; ref_gene_id "ENSG00000174695";
chr5	StringTie	exon	83061877	83061975	1000	-	.	gene_id "MSTRG.151049"; transcript_id "ENST00000511118"; exon_number "2"; gene_name "TMEM167A"; ref_gene_id "ENSG00000174695";
chr5	StringTie	transcript	83054062	83077367	1000	-	.	gene_id "MSTRG.151049"; transcript_id "ENST00000511450"; gene_name "TMEM167A"; ref_gene_id "ENSG00000174695";
chr5	StringTie	exon	83054062	83057154	1000	-	.	gene_id "MSTRG.151049"; transcript_id "ENST00000511450"; exon_number "1"; gene_name "TMEM167A"; ref_gene_id "ENSG00000174695";
chr5	StringTie	exon	83061877	83061911	1000	-	.	gene_id "MSTRG.151049"; transcript_id "ENST00000511450"; exon_number "2"; gene_name "TMEM167A"; ref_gene_id "ENSG00000174695";
chr5	StringTie	exon	83065008	83065117	1000	-	.	gene_id "MSTRG.151049"; transcript_id "ENST00000511450"; exon_number "3"; gene_name "TMEM167A"; ref_gene_id "ENSG00000174695";
chr5	StringTie	exon	83071363	83071430	1000	-	.	gene_id "MSTRG.151049"; transcript_id "ENST00000511450"; exon_number "4"; gene_name "TMEM167A"; ref_gene_id "ENSG00000174695";
chr5	StringTie	exon	83077321	83077367	1000	-	.	gene_id "MSTRG.151049"; transcript_id "ENST00000511450"; exon_number "5"; gene_name "TMEM167A"; ref_gene_id "ENSG00000174695";
chr5	StringTie	transcript	83012285	83013109	1000	-	.	gene_id "MSTRG.151049"; transcript_id "ENST00000514840"; gene_name "CTD-2227C6.2"; ref_gene_id "ENSG00000249664";
chr5	StringTie	exon	83012285	83013109	1000	-	.	gene_id "MSTRG.151049"; transcript_id "ENST00000514840"; exon_number "1"; gene_name "CTD-2227C6.2"; ref_gene_id "ENSG00000249664";
chr5	StringTie	transcript	83049376	83050964	1000	-	.	gene_id "MSTRG.151049"; transcript_id "ENST00000607625"; gene_name "RP11-343L5.2"; ref_gene_id "ENSG00000271862";
chr5	StringTie	exon	83049376	83050964	1000	-	.	gene_id "MSTRG.151049"; transcript_id "ENST00000607625"; exon_number "1"; gene_name "RP11-343L5.2"; ref_gene_id "ENSG00000271862";
chr5	StringTie	transcript	83011265	83077519	1000	-	.	gene_id "MSTRG.151049"; transcript_id "MSTRG.151049.1";
chr5	StringTie	exon	83011265	83012670	1000	-	.	gene_id "MSTRG.151049"; transcript_id "MSTRG.151049.1"; exon_number "1";
chr5	StringTie	exon	83020625	83023445	1000	-	.	gene_id "MSTRG.151049"; transcript_id "MSTRG.151049.1"; exon_number "2";
chr5	StringTie	exon	83044563	83044629	1000	-	.	gene_id "MSTRG.151049"; transcript_id "MSTRG.151049.1"; exon_number "3";
chr5	StringTie	exon	83061877	83061911	1000	-	.	gene_id "MSTRG.151049"; transcript_id "MSTRG.151049.1"; exon_number "4";
chr5	StringTie	exon	83065008	83065117	1000	-	.	gene_id "MSTRG.151049"; transcript_id "MSTRG.151049.1"; exon_number "5";
chr5	StringTie	exon	83077321	83077519	1000	-	.	gene_id "MSTRG.151049"; transcript_id "MSTRG.151049.1"; exon_number "6";
chr5	StringTie	transcript	83022799	83077451	1000	-	.	gene_id "MSTRG.151049"; transcript_id "MSTRG.151049.10";
chr5	StringTie	exon	83022799	83023445	1000	-	.	gene_id "MSTRG.151049"; transcript_id "MSTRG.151049.10"; exon_number "1";
chr5	StringTie	exon	83044563	83044629	1000	-	.	gene_id "MSTRG.151049"; transcript_id "MSTRG.151049.10"; exon_number "2";
chr5	StringTie	exon	83061877	83061911	1000	-	.	gene_id "MSTRG.151049"; transcript_id "MSTRG.151049.10"; exon_number "3";
chr5	StringTie	exon	83077321	83077451	1000	-	.	gene_id "MSTRG.151049"; transcript_id "MSTRG.151049.10"; exon_number "4";
chr5	StringTie	transcript	83049376	83078224	1000	-	.	gene_id "MSTRG.151049"; transcript_id "MSTRG.151049.11";
chr5	StringTie	exon	83049376	83050552	1000	-	.	gene_id "MSTRG.151049"; transcript_id "MSTRG.151049.11"; exon_number "1";
chr5	StringTie	exon	83052447	83057154	1000	-	.	gene_id "MSTRG.151049"; transcript_id "MSTRG.151049.11"; exon_number "2";
chr5	StringTie	exon	83061877	83061911	1000	-	.	gene_id "MSTRG.151049"; transcript_id "MSTRG.151049.11"; exon_number "3";
chr5	StringTie	exon	83065008	83065117	1000	-	.	gene_id "MSTRG.151049"; transcript_id "MSTRG.151049.11"; exon_number "4";
chr5	StringTie	exon	83077321	83077443	1000	-	.	gene_id "MSTRG.151049"; transcript_id "MSTRG.151049.11"; exon_number "5";
chr5	StringTie	exon	83077718	83078224	1000	-	.	gene_id "MSTRG.151049"; transcript_id "MSTRG.151049.11"; exon_number "6";
chr5	StringTie	transcript	83052819	83077415	1000	-	.	gene_id "MSTRG.151049"; transcript_id "MSTRG.151049.13";
chr5	StringTie	exon	83052819	83057154	1000	-	.	gene_id "MSTRG.151049"; transcript_id "MSTRG.151049.13"; exon_number "1";
chr5	StringTie	exon	83061877	83061911	1000	-	.	gene_id "MSTRG.151049"; transcript_id "MSTRG.151049.13"; exon_number "2";
chr5	StringTie	exon	83065008	83065117	1000	-	.	gene_id "MSTRG.151049"; transcript_id "MSTRG.151049.13"; exon_number "3";
chr5	StringTie	exon	83066013	83066125	1000	-	.	gene_id "MSTRG.151049"; transcript_id "MSTRG.151049.13"; exon_number "4";
chr5	StringTie	exon	83077321	83077415	1000	-	.	gene_id "MSTRG.151049"; transcript_id "MSTRG.151049.13"; exon_number "5";
chr5	StringTie	transcript	83052839	83077436	1000	-	.	gene_id "MSTRG.151049"; transcript_id "MSTRG.151049.14";
chr5	StringTie	exon	83052839	83053899	1000	-	.	gene_id "MSTRG.151049"; transcript_id "MSTRG.151049.14"; exon_number "1";
chr5	StringTie	exon	83053940	83057154	1000	-	.	gene_id "MSTRG.151049"; transcript_id "MSTRG.151049.14"; exon_number "2";
chr5	StringTie	exon	83061877	83061911	1000	-	.	gene_id "MSTRG.151049"; transcript_id "MSTRG.151049.14"; exon_number "3";
chr5	StringTie	exon	83065008	83065117	1000	-	.	gene_id "MSTRG.151049"; transcript_id "MSTRG.151049.14"; exon_number "4";
chr5	StringTie	exon	83077321	83077436	1000	-	.	gene_id "MSTRG.151049"; transcript_id "MSTRG.151049.14"; exon_number "5";
chr5	StringTie	transcript	83052843	83077447	1000	-	.	gene_id "MSTRG.151049"; transcript_id "MSTRG.151049.15";
chr5	StringTie	exon	83052843	83057154	1000	-	.	gene_id "MSTRG.151049"; transcript_id "MSTRG.151049.15"; exon_number "1";
chr5	StringTie	exon	83065008	83065117	1000	-	.	gene_id "MSTRG.151049"; transcript_id "MSTRG.151049.15"; exon_number "2";
chr5	StringTie	exon	83077321	83077447	1000	-	.	gene_id "MSTRG.151049"; transcript_id "MSTRG.151049.15"; exon_number "3";
chr5	StringTie	transcript	83052846	83077497	1000	-	.	gene_id "MSTRG.151049"; transcript_id "MSTRG.151049.16";
chr5	StringTie	exon	83052846	83054676	1000	-	.	gene_id "MSTRG.151049"; transcript_id "MSTRG.151049.16"; exon_number "1";
chr5	StringTie	exon	83056421	83057154	1000	-	.	gene_id "MSTRG.151049"; transcript_id "MSTRG.151049.16"; exon_number "2";
chr5	StringTie	exon	83061877	83061911	1000	-	.	gene_id "MSTRG.151049"; transcript_id "MSTRG.151049.16"; exon_number "3";
chr5	StringTie	exon	83065008	83065117	1000	-	.	gene_id "MSTRG.151049"; transcript_id "MSTRG.151049.16"; exon_number "4";
chr5	StringTie	exon	83077321	83077497	1000	-	.	gene_id "MSTRG.151049"; transcript_id "MSTRG.151049.16"; exon_number "5";
chr5	StringTie	transcript	83011400	83015852	1000	-	.	gene_id "MSTRG.151049"; transcript_id "MSTRG.151049.2";
chr5	StringTie	exon	83011400	83012670	1000	-	.	gene_id "MSTRG.151049"; transcript_id "MSTRG.151049.2"; exon_number "1";
chr5	StringTie	exon	83015124	83015852	1000	-	.	gene_id "MSTRG.151049"; transcript_id "MSTRG.151049.2"; exon_number "2";
chr5	StringTie	transcript	83016239	83077532	1000	-	.	gene_id "MSTRG.151049"; transcript_id "MSTRG.151049.4";
chr5	StringTie	exon	83016239	83016350	1000	-	.	gene_id "MSTRG.151049"; transcript_id "MSTRG.151049.4"; exon_number "1";
chr5	StringTie	exon	83020625	83020706	1000	-	.	gene_id "MSTRG.151049"; transcript_id "MSTRG.151049.4"; exon_number "2";
chr5	StringTie	exon	83023018	83023445	1000	-	.	gene_id "MSTRG.151049"; transcript_id "MSTRG.151049.4"; exon_number "3";
chr5	StringTie	exon	83044563	83044629	1000	-	.	gene_id "MSTRG.151049"; transcript_id "MSTRG.151049.4"; exon_number "4";
chr5	StringTie	exon	83061877	83061911	1000	-	.	gene_id "MSTRG.151049"; transcript_id "MSTRG.151049.4"; exon_number "5";
chr5	StringTie	exon	83065008	83065117	1000	-	.	gene_id "MSTRG.151049"; transcript_id "MSTRG.151049.4"; exon_number "6";
chr5	StringTie	exon	83077321	83077532	1000	-	.	gene_id "MSTRG.151049"; transcript_id "MSTRG.151049.4"; exon_number "7";
chr5	StringTie	transcript	83016243	83078366	1000	-	.	gene_id "MSTRG.151049"; transcript_id "MSTRG.151049.5";
chr5	StringTie	exon	83016243	83016350	1000	-	.	gene_id "MSTRG.151049"; transcript_id "MSTRG.151049.5"; exon_number "1";
chr5	StringTie	exon	83023018	83023445	1000	-	.	gene_id "MSTRG.151049"; transcript_id "MSTRG.151049.5"; exon_number "2";
chr5	StringTie	exon	83044563	83044629	1000	-	.	gene_id "MSTRG.151049"; transcript_id "MSTRG.151049.5"; exon_number "3";
chr5	StringTie	exon	83047455	83047548	1000	-	.	gene_id "MSTRG.151049"; transcript_id "MSTRG.151049.5"; exon_number "4";
chr5	StringTie	exon	83052447	83057154	1000	-	.	gene_id "MSTRG.151049"; transcript_id "MSTRG.151049.5"; exon_number "5";
chr5	StringTie	exon	83061877	83061911	1000	-	.	gene_id "MSTRG.151049"; transcript_id "MSTRG.151049.5"; exon_number "6";
chr5	StringTie	exon	83065008	83065117	1000	-	.	gene_id "MSTRG.151049"; transcript_id "MSTRG.151049.5"; exon_number "7";
chr5	StringTie	exon	83077321	83077443	1000	-	.	gene_id "MSTRG.151049"; transcript_id "MSTRG.151049.5"; exon_number "8";
chr5	StringTie	exon	83077718	83078366	1000	-	.	gene_id "MSTRG.151049"; transcript_id "MSTRG.151049.5"; exon_number "9";
chr5	StringTie	transcript	83020537	83034705	1000	-	.	gene_id "MSTRG.151049"; transcript_id "MSTRG.151049.6";
chr5	StringTie	exon	83020537	83020706	1000	-	.	gene_id "MSTRG.151049"; transcript_id "MSTRG.151049.6"; exon_number "1";
chr5	StringTie	exon	83023018	83023445	1000	-	.	gene_id "MSTRG.151049"; transcript_id "MSTRG.151049.6"; exon_number "2";
chr5	StringTie	exon	83034684	83034705	1000	-	.	gene_id "MSTRG.151049"; transcript_id "MSTRG.151049.6"; exon_number "3";
chr5	StringTie	transcript	83021684	83039347	1000	-	.	gene_id "MSTRG.151049"; transcript_id "MSTRG.151049.7";
chr5	StringTie	exon	83021684	83021735	1000	-	.	gene_id "MSTRG.151049"; transcript_id "MSTRG.151049.7"; exon_number "1";
chr5	StringTie	exon	83023018	83023445	1000	-	.	gene_id "MSTRG.151049"; transcript_id "MSTRG.151049.7"; exon_number "2";
chr5	StringTie	exon	83039059	83039347	1000	-	.	gene_id "MSTRG.151049"; transcript_id "MSTRG.151049.7"; exon_number "3";
chr5	StringTie	transcript	83022187	83077519	1000	-	.	gene_id "MSTRG.151049"; transcript_id "MSTRG.151049.8";
chr5	StringTie	exon	83022187	83023445	1000	-	.	gene_id "MSTRG.151049"; transcript_id "MSTRG.151049.8"; exon_number "1";
chr5	StringTie	exon	83061877	83061911	1000	-	.	gene_id "MSTRG.151049"; transcript_id "MSTRG.151049.8"; exon_number "2";
chr5	StringTie	exon	83065008	83065117	1000	-	.	gene_id "MSTRG.151049"; transcript_id "MSTRG.151049.8"; exon_number "3";
chr5	StringTie	exon	83077321	83077519	1000	-	.	gene_id "MSTRG.151049"; transcript_id "MSTRG.151049.8"; exon_number "4";
chr5	StringTie	transcript	83022773	83066091	1000	-	.	gene_id "MSTRG.151049"; transcript_id "MSTRG.151049.9";
chr5	StringTie	exon	83022773	83023445	1000	-	.	gene_id "MSTRG.151049"; transcript_id "MSTRG.151049.9"; exon_number "1";
chr5	StringTie	exon	83044563	83044629	1000	-	.	gene_id "MSTRG.151049"; transcript_id "MSTRG.151049.9"; exon_number "2";
chr5	StringTie	exon	83061877	83061911	1000	-	.	gene_id "MSTRG.151049"; transcript_id "MSTRG.151049.9"; exon_number "3";
chr5	StringTie	exon	83065008	83065117	1000	-	.	gene_id "MSTRG.151049"; transcript_id "MSTRG.151049.9"; exon_number "4";
chr5	StringTie	exon	83066013	83066091	1000	-	.	gene_id "MSTRG.151049"; transcript_id "MSTRG.151049.9"; exon_number "5";
chr1	StringTie	transcript	210292236	210293896	1000	+	.	gene_id "MSTRG.15105"; transcript_id "MSTRG.15105.1";
chr1	StringTie	exon	210292236	210293270	1000	+	.	gene_id "MSTRG.15105"; transcript_id "MSTRG.15105.1"; exon_number "1";
chr1	StringTie	exon	210293409	210293896	1000	+	.	gene_id "MSTRG.15105"; transcript_id "MSTRG.15105.1"; exon_number "2";
chr5	StringTie	transcript	83053280	83053780	1000	+	.	gene_id "MSTRG.151050"; transcript_id "MSTRG.151050.1";
chr5	StringTie	exon	83053280	83053333	1000	+	.	gene_id "MSTRG.151050"; transcript_id "MSTRG.151050.1"; exon_number "1";
chr5	StringTie	exon	83053578	83053780	1000	+	.	gene_id "MSTRG.151050"; transcript_id "MSTRG.151050.1"; exon_number "2";
chr5	StringTie	transcript	83053310	83053766	1000	+	.	gene_id "MSTRG.151050"; transcript_id "MSTRG.151050.2";
chr5	StringTie	exon	83053310	83053495	1000	+	.	gene_id "MSTRG.151050"; transcript_id "MSTRG.151050.2"; exon_number "1";
chr5	StringTie	exon	83053574	83053766	1000	+	.	gene_id "MSTRG.151050"; transcript_id "MSTRG.151050.2"; exon_number "2";
chr5	StringTie	transcript	83053311	83053850	1000	+	.	gene_id "MSTRG.151050"; transcript_id "MSTRG.151050.3";
chr5	StringTie	exon	83053311	83053491	1000	+	.	gene_id "MSTRG.151050"; transcript_id "MSTRG.151050.3"; exon_number "1";
chr5	StringTie	exon	83053671	83053850	1000	+	.	gene_id "MSTRG.151050"; transcript_id "MSTRG.151050.3"; exon_number "2";
chr5	StringTie	transcript	83053339	83053921	1000	+	.	gene_id "MSTRG.151050"; transcript_id "MSTRG.151050.4";
chr5	StringTie	exon	83053339	83053503	1000	+	.	gene_id "MSTRG.151050"; transcript_id "MSTRG.151050.4"; exon_number "1";
chr5	StringTie	exon	83053588	83053670	1000	+	.	gene_id "MSTRG.151050"; transcript_id "MSTRG.151050.4"; exon_number "2";
chr5	StringTie	exon	83053719	83053921	1000	+	.	gene_id "MSTRG.151050"; transcript_id "MSTRG.151050.4"; exon_number "3";
chr5	StringTie	transcript	83053342	83054148	1000	+	.	gene_id "MSTRG.151050"; transcript_id "MSTRG.151050.5";
chr5	StringTie	exon	83053342	83053491	1000	+	.	gene_id "MSTRG.151050"; transcript_id "MSTRG.151050.5"; exon_number "1";
chr5	StringTie	exon	83053603	83054043	1000	+	.	gene_id "MSTRG.151050"; transcript_id "MSTRG.151050.5"; exon_number "2";
chr5	StringTie	exon	83054135	83054148	1000	+	.	gene_id "MSTRG.151050"; transcript_id "MSTRG.151050.5"; exon_number "3";
chr5	StringTie	transcript	83054438	83054889	1000	+	.	gene_id "MSTRG.151051"; transcript_id "MSTRG.151051.1";
chr5	StringTie	exon	83054438	83054557	1000	+	.	gene_id "MSTRG.151051"; transcript_id "MSTRG.151051.1"; exon_number "1";
chr5	StringTie	exon	83054693	83054889	1000	+	.	gene_id "MSTRG.151051"; transcript_id "MSTRG.151051.1"; exon_number "2";
chr5	StringTie	transcript	83054498	83054894	1000	+	.	gene_id "MSTRG.151051"; transcript_id "MSTRG.151051.2";
chr5	StringTie	exon	83054498	83054522	1000	+	.	gene_id "MSTRG.151051"; transcript_id "MSTRG.151051.2"; exon_number "1";
chr5	StringTie	exon	83054667	83054894	1000	+	.	gene_id "MSTRG.151051"; transcript_id "MSTRG.151051.2"; exon_number "2";
chr5	StringTie	transcript	83054900	83055791	1000	+	.	gene_id "MSTRG.151052"; transcript_id "MSTRG.151052.1";
chr5	StringTie	exon	83054900	83055089	1000	+	.	gene_id "MSTRG.151052"; transcript_id "MSTRG.151052.1"; exon_number "1";
chr5	StringTie	exon	83055387	83055471	1000	+	.	gene_id "MSTRG.151052"; transcript_id "MSTRG.151052.1"; exon_number "2";
chr5	StringTie	exon	83055669	83055791	1000	+	.	gene_id "MSTRG.151052"; transcript_id "MSTRG.151052.1"; exon_number "3";
chr5	StringTie	transcript	83056601	83057015	1000	+	.	gene_id "MSTRG.151053"; transcript_id "MSTRG.151053.1";
chr5	StringTie	exon	83056601	83056853	1000	+	.	gene_id "MSTRG.151053"; transcript_id "MSTRG.151053.1"; exon_number "1";
chr5	StringTie	exon	83056926	83057015	1000	+	.	gene_id "MSTRG.151053"; transcript_id "MSTRG.151053.1"; exon_number "2";
chr5	StringTie	transcript	83056791	83057147	1000	+	.	gene_id "MSTRG.151053"; transcript_id "MSTRG.151053.2";
chr5	StringTie	exon	83056791	83056929	1000	+	.	gene_id "MSTRG.151053"; transcript_id "MSTRG.151053.2"; exon_number "1";
chr5	StringTie	exon	83057032	83057147	1000	+	.	gene_id "MSTRG.151053"; transcript_id "MSTRG.151053.2"; exon_number "2";
chr5	StringTie	transcript	83064204	83064337	1000	-	.	gene_id "MSTRG.151054"; transcript_id "ENST00000459004"; gene_name "SCARNA18"; ref_gene_id "ENSG00000238835";
chr5	StringTie	exon	83064204	83064337	1000	-	.	gene_id "MSTRG.151054"; transcript_id "ENST00000459004"; exon_number "1"; gene_name "SCARNA18"; ref_gene_id "ENSG00000238835";
chr5	StringTie	transcript	83077498	83353758	1000	+	.	gene_id "MSTRG.151055"; transcript_id "ENST00000282268"; gene_name "XRCC4"; ref_gene_id "ENSG00000152422";
chr5	StringTie	exon	83077498	83077662	1000	+	.	gene_id "MSTRG.151055"; transcript_id "ENST00000282268"; exon_number "1"; gene_name "XRCC4"; ref_gene_id "ENSG00000152422";
chr5	StringTie	exon	83104910	83105058	1000	+	.	gene_id "MSTRG.151055"; transcript_id "ENST00000282268"; exon_number "2"; gene_name "XRCC4"; ref_gene_id "ENSG00000152422";
chr5	StringTie	exon	83111028	83111203	1000	+	.	gene_id "MSTRG.151055"; transcript_id "ENST00000282268"; exon_number "3"; gene_name "XRCC4"; ref_gene_id "ENSG00000152422";
chr5	StringTie	exon	83195770	83195936	1000	+	.	gene_id "MSTRG.151055"; transcript_id "ENST00000282268"; exon_number "4"; gene_name "XRCC4"; ref_gene_id "ENSG00000152422";
chr5	StringTie	exon	83203552	83203707	1000	+	.	gene_id "MSTRG.151055"; transcript_id "ENST00000282268"; exon_number "5"; gene_name "XRCC4"; ref_gene_id "ENSG00000152422";
chr5	StringTie	exon	83204815	83204921	1000	+	.	gene_id "MSTRG.151055"; transcript_id "ENST00000282268"; exon_number "6"; gene_name "XRCC4"; ref_gene_id "ENSG00000152422";
chr5	StringTie	exon	83258530	83258677	1000	+	.	gene_id "MSTRG.151055"; transcript_id "ENST00000282268"; exon_number "7"; gene_name "XRCC4"; ref_gene_id "ENSG00000152422";
chr5	StringTie	exon	83353131	83353758	1000	+	.	gene_id "MSTRG.151055"; transcript_id "ENST00000282268"; exon_number "8"; gene_name "XRCC4"; ref_gene_id "ENSG00000152422";
chr5	StringTie	transcript	83077527	83353711	1000	+	.	gene_id "MSTRG.151055"; transcript_id "ENST00000338635"; gene_name "XRCC4"; ref_gene_id "ENSG00000152422";
chr5	StringTie	exon	83077527	83077615	1000	+	.	gene_id "MSTRG.151055"; transcript_id "ENST00000338635"; exon_number "1"; gene_name "XRCC4"; ref_gene_id "ENSG00000152422";
chr5	StringTie	exon	83104910	83105058	1000	+	.	gene_id "MSTRG.151055"; transcript_id "ENST00000338635"; exon_number "2"; gene_name "XRCC4"; ref_gene_id "ENSG00000152422";
chr5	StringTie	exon	83111028	83111203	1000	+	.	gene_id "MSTRG.151055"; transcript_id "ENST00000338635"; exon_number "3"; gene_name "XRCC4"; ref_gene_id "ENSG00000152422";
chr5	StringTie	exon	83195770	83195936	1000	+	.	gene_id "MSTRG.151055"; transcript_id "ENST00000338635"; exon_number "4"; gene_name "XRCC4"; ref_gene_id "ENSG00000152422";
chr5	StringTie	exon	83203552	83203707	1000	+	.	gene_id "MSTRG.151055"; transcript_id "ENST00000338635"; exon_number "5"; gene_name "XRCC4"; ref_gene_id "ENSG00000152422";
chr5	StringTie	exon	83204815	83204921	1000	+	.	gene_id "MSTRG.151055"; transcript_id "ENST00000338635"; exon_number "6"; gene_name "XRCC4"; ref_gene_id "ENSG00000152422";
chr5	StringTie	exon	83258530	83258677	1000	+	.	gene_id "MSTRG.151055"; transcript_id "ENST00000338635"; exon_number "7"; gene_name "XRCC4"; ref_gene_id "ENSG00000152422";
chr5	StringTie	exon	83353125	83353711	1000	+	.	gene_id "MSTRG.151055"; transcript_id "ENST00000338635"; exon_number "8"; gene_name "XRCC4"; ref_gene_id "ENSG00000152422";
chr5	StringTie	transcript	83077570	83353711	1000	+	.	gene_id "MSTRG.151055"; transcript_id "ENST00000396027"; gene_name "XRCC4"; ref_gene_id "ENSG00000152422";
chr5	StringTie	exon	83077570	83077615	1000	+	.	gene_id "MSTRG.151055"; transcript_id "ENST00000396027"; exon_number "1"; gene_name "XRCC4"; ref_gene_id "ENSG00000152422";
chr5	StringTie	exon	83104910	83105058	1000	+	.	gene_id "MSTRG.151055"; transcript_id "ENST00000396027"; exon_number "2"; gene_name "XRCC4"; ref_gene_id "ENSG00000152422";
chr5	StringTie	exon	83111028	83111203	1000	+	.	gene_id "MSTRG.151055"; transcript_id "ENST00000396027"; exon_number "3"; gene_name "XRCC4"; ref_gene_id "ENSG00000152422";
chr5	StringTie	exon	83195770	83195936	1000	+	.	gene_id "MSTRG.151055"; transcript_id "ENST00000396027"; exon_number "4"; gene_name "XRCC4"; ref_gene_id "ENSG00000152422";
chr5	StringTie	exon	83203552	83203707	1000	+	.	gene_id "MSTRG.151055"; transcript_id "ENST00000396027"; exon_number "5"; gene_name "XRCC4"; ref_gene_id "ENSG00000152422";
chr5	StringTie	exon	83204815	83204921	1000	+	.	gene_id "MSTRG.151055"; transcript_id "ENST00000396027"; exon_number "6"; gene_name "XRCC4"; ref_gene_id "ENSG00000152422";
chr5	StringTie	exon	83258530	83258677	1000	+	.	gene_id "MSTRG.151055"; transcript_id "ENST00000396027"; exon_number "7"; gene_name "XRCC4"; ref_gene_id "ENSG00000152422";
chr5	StringTie	exon	83353131	83353711	1000	+	.	gene_id "MSTRG.151055"; transcript_id "ENST00000396027"; exon_number "8"; gene_name "XRCC4"; ref_gene_id "ENSG00000152422";
chr5	StringTie	transcript	83104908	83259339	1000	+	.	gene_id "MSTRG.151055"; transcript_id "ENST00000509268"; gene_name "XRCC4"; ref_gene_id "ENSG00000152422";
chr5	StringTie	exon	83104908	83105058	1000	+	.	gene_id "MSTRG.151055"; transcript_id "ENST00000509268"; exon_number "1"; gene_name "XRCC4"; ref_gene_id "ENSG00000152422";
chr5	StringTie	exon	83111028	83111203	1000	+	.	gene_id "MSTRG.151055"; transcript_id "ENST00000509268"; exon_number "2"; gene_name "XRCC4"; ref_gene_id "ENSG00000152422";
chr5	StringTie	exon	83195770	83195936	1000	+	.	gene_id "MSTRG.151055"; transcript_id "ENST00000509268"; exon_number "3"; gene_name "XRCC4"; ref_gene_id "ENSG00000152422";
chr5	StringTie	exon	83203552	83203707	1000	+	.	gene_id "MSTRG.151055"; transcript_id "ENST00000509268"; exon_number "4"; gene_name "XRCC4"; ref_gene_id "ENSG00000152422";
chr5	StringTie	exon	83204815	83204921	1000	+	.	gene_id "MSTRG.151055"; transcript_id "ENST00000509268"; exon_number "5"; gene_name "XRCC4"; ref_gene_id "ENSG00000152422";
chr5	StringTie	exon	83258530	83259339	1000	+	.	gene_id "MSTRG.151055"; transcript_id "ENST00000509268"; exon_number "6"; gene_name "XRCC4"; ref_gene_id "ENSG00000152422";
chr5	StringTie	transcript	83077593	83353787	1000	+	.	gene_id "MSTRG.151055"; transcript_id "ENST00000511817"; gene_name "XRCC4"; ref_gene_id "ENSG00000152422";
chr5	StringTie	exon	83077593	83077662	1000	+	.	gene_id "MSTRG.151055"; transcript_id "ENST00000511817"; exon_number "1"; gene_name "XRCC4"; ref_gene_id "ENSG00000152422";
chr5	StringTie	exon	83104910	83105058	1000	+	.	gene_id "MSTRG.151055"; transcript_id "ENST00000511817"; exon_number "2"; gene_name "XRCC4"; ref_gene_id "ENSG00000152422";
chr5	StringTie	exon	83111028	83111203	1000	+	.	gene_id "MSTRG.151055"; transcript_id "ENST00000511817"; exon_number "3"; gene_name "XRCC4"; ref_gene_id "ENSG00000152422";
chr5	StringTie	exon	83195770	83195936	1000	+	.	gene_id "MSTRG.151055"; transcript_id "ENST00000511817"; exon_number "4"; gene_name "XRCC4"; ref_gene_id "ENSG00000152422";
chr5	StringTie	exon	83203552	83203707	1000	+	.	gene_id "MSTRG.151055"; transcript_id "ENST00000511817"; exon_number "5"; gene_name "XRCC4"; ref_gene_id "ENSG00000152422";
chr5	StringTie	exon	83204815	83204921	1000	+	.	gene_id "MSTRG.151055"; transcript_id "ENST00000511817"; exon_number "6"; gene_name "XRCC4"; ref_gene_id "ENSG00000152422";
chr5	StringTie	exon	83258530	83258677	1000	+	.	gene_id "MSTRG.151055"; transcript_id "ENST00000511817"; exon_number "7"; gene_name "XRCC4"; ref_gene_id "ENSG00000152422";
chr5	StringTie	exon	83353125	83353787	1000	+	.	gene_id "MSTRG.151055"; transcript_id "ENST00000511817"; exon_number "8"; gene_name "XRCC4"; ref_gene_id "ENSG00000152422";
chr5	StringTie	transcript	83077557	83311069	1000	+	.	gene_id "MSTRG.151055"; transcript_id "ENST00000542685"; gene_name "XRCC4"; ref_gene_id "ENSG00000152422";
chr5	StringTie	exon	83077557	83077615	1000	+	.	gene_id "MSTRG.151055"; transcript_id "ENST00000542685"; exon_number "1"; gene_name "XRCC4"; ref_gene_id "ENSG00000152422";
chr5	StringTie	exon	83104910	83105058	1000	+	.	gene_id "MSTRG.151055"; transcript_id "ENST00000542685"; exon_number "2"; gene_name "XRCC4"; ref_gene_id "ENSG00000152422";
chr5	StringTie	exon	83111028	83111203	1000	+	.	gene_id "MSTRG.151055"; transcript_id "ENST00000542685"; exon_number "3"; gene_name "XRCC4"; ref_gene_id "ENSG00000152422";
chr5	StringTie	exon	83195770	83195936	1000	+	.	gene_id "MSTRG.151055"; transcript_id "ENST00000542685"; exon_number "4"; gene_name "XRCC4"; ref_gene_id "ENSG00000152422";
chr5	StringTie	exon	83203552	83203707	1000	+	.	gene_id "MSTRG.151055"; transcript_id "ENST00000542685"; exon_number "5"; gene_name "XRCC4"; ref_gene_id "ENSG00000152422";
chr5	StringTie	exon	83204815	83204921	1000	+	.	gene_id "MSTRG.151055"; transcript_id "ENST00000542685"; exon_number "6"; gene_name "XRCC4"; ref_gene_id "ENSG00000152422";
chr5	StringTie	exon	83258530	83258677	1000	+	.	gene_id "MSTRG.151055"; transcript_id "ENST00000542685"; exon_number "7"; gene_name "XRCC4"; ref_gene_id "ENSG00000152422";
chr5	StringTie	exon	83310789	83311069	1000	+	.	gene_id "MSTRG.151055"; transcript_id "ENST00000542685"; exon_number "8"; gene_name "XRCC4"; ref_gene_id "ENSG00000152422";
chr5	StringTie	transcript	83077412	83261049	1000	+	.	gene_id "MSTRG.151055"; transcript_id "MSTRG.151055.1";
chr5	StringTie	exon	83077412	83077615	1000	+	.	gene_id "MSTRG.151055"; transcript_id "MSTRG.151055.1"; exon_number "1";
chr5	StringTie	exon	83095870	83096263	1000	+	.	gene_id "MSTRG.151055"; transcript_id "MSTRG.151055.1"; exon_number "2";
chr5	StringTie	exon	83104910	83105058	1000	+	.	gene_id "MSTRG.151055"; transcript_id "MSTRG.151055.1"; exon_number "3";
chr5	StringTie	exon	83111028	83111203	1000	+	.	gene_id "MSTRG.151055"; transcript_id "MSTRG.151055.1"; exon_number "4";
chr5	StringTie	exon	83195770	83195936	1000	+	.	gene_id "MSTRG.151055"; transcript_id "MSTRG.151055.1"; exon_number "5";
chr5	StringTie	exon	83203552	83203707	1000	+	.	gene_id "MSTRG.151055"; transcript_id "MSTRG.151055.1"; exon_number "6";
chr5	StringTie	exon	83204815	83204921	1000	+	.	gene_id "MSTRG.151055"; transcript_id "MSTRG.151055.1"; exon_number "7";
chr5	StringTie	exon	83258530	83258677	1000	+	.	gene_id "MSTRG.151055"; transcript_id "MSTRG.151055.1"; exon_number "8";
chr5	StringTie	exon	83260760	83261049	1000	+	.	gene_id "MSTRG.151055"; transcript_id "MSTRG.151055.1"; exon_number "9";
chr5	StringTie	transcript	83090448	83124838	1000	+	.	gene_id "MSTRG.151055"; transcript_id "MSTRG.151055.10";
chr5	StringTie	exon	83090448	83090460	1000	+	.	gene_id "MSTRG.151055"; transcript_id "MSTRG.151055.10"; exon_number "1";
chr5	StringTie	exon	83104910	83105058	1000	+	.	gene_id "MSTRG.151055"; transcript_id "MSTRG.151055.10"; exon_number "2";
chr5	StringTie	exon	83111028	83111203	1000	+	.	gene_id "MSTRG.151055"; transcript_id "MSTRG.151055.10"; exon_number "3";
chr5	StringTie	exon	83124821	83124838	1000	+	.	gene_id "MSTRG.151055"; transcript_id "MSTRG.151055.10"; exon_number "4";
chr5	StringTie	transcript	83095868	83124873	1000	+	.	gene_id "MSTRG.151055"; transcript_id "MSTRG.151055.11";
chr5	StringTie	exon	83095868	83096012	1000	+	.	gene_id "MSTRG.151055"; transcript_id "MSTRG.151055.11"; exon_number "1";
chr5	StringTie	exon	83104910	83105058	1000	+	.	gene_id "MSTRG.151055"; transcript_id "MSTRG.151055.11"; exon_number "2";
chr5	StringTie	exon	83111028	83111203	1000	+	.	gene_id "MSTRG.151055"; transcript_id "MSTRG.151055.11"; exon_number "3";
chr5	StringTie	exon	83124821	83124873	1000	+	.	gene_id "MSTRG.151055"; transcript_id "MSTRG.151055.11"; exon_number "4";
chr5	StringTie	transcript	83095957	83265053	1000	+	.	gene_id "MSTRG.151055"; transcript_id "MSTRG.151055.12";
chr5	StringTie	exon	83095957	83096263	1000	+	.	gene_id "MSTRG.151055"; transcript_id "MSTRG.151055.12"; exon_number "1";
chr5	StringTie	exon	83104910	83105058	1000	+	.	gene_id "MSTRG.151055"; transcript_id "MSTRG.151055.12"; exon_number "2";
chr5	StringTie	exon	83111028	83111203	1000	+	.	gene_id "MSTRG.151055"; transcript_id "MSTRG.151055.12"; exon_number "3";
chr5	StringTie	exon	83195770	83195936	1000	+	.	gene_id "MSTRG.151055"; transcript_id "MSTRG.151055.12"; exon_number "4";
chr5	StringTie	exon	83203552	83203707	1000	+	.	gene_id "MSTRG.151055"; transcript_id "MSTRG.151055.12"; exon_number "5";
chr5	StringTie	exon	83204815	83204921	1000	+	.	gene_id "MSTRG.151055"; transcript_id "MSTRG.151055.12"; exon_number "6";
chr5	StringTie	exon	83258530	83258677	1000	+	.	gene_id "MSTRG.151055"; transcript_id "MSTRG.151055.12"; exon_number "7";
chr5	StringTie	exon	83264558	83265053	1000	+	.	gene_id "MSTRG.151055"; transcript_id "MSTRG.151055.12"; exon_number "8";
chr5	StringTie	transcript	83095966	83261134	1000	+	.	gene_id "MSTRG.151055"; transcript_id "MSTRG.151055.13";
chr5	StringTie	exon	83095966	83096012	1000	+	.	gene_id "MSTRG.151055"; transcript_id "MSTRG.151055.13"; exon_number "1";
chr5	StringTie	exon	83096170	83096263	1000	+	.	gene_id "MSTRG.151055"; transcript_id "MSTRG.151055.13"; exon_number "2";
chr5	StringTie	exon	83104910	83105058	1000	+	.	gene_id "MSTRG.151055"; transcript_id "MSTRG.151055.13"; exon_number "3";
chr5	StringTie	exon	83111028	83111203	1000	+	.	gene_id "MSTRG.151055"; transcript_id "MSTRG.151055.13"; exon_number "4";
chr5	StringTie	exon	83195770	83195936	1000	+	.	gene_id "MSTRG.151055"; transcript_id "MSTRG.151055.13"; exon_number "5";
chr5	StringTie	exon	83203552	83203707	1000	+	.	gene_id "MSTRG.151055"; transcript_id "MSTRG.151055.13"; exon_number "6";
chr5	StringTie	exon	83204815	83204921	1000	+	.	gene_id "MSTRG.151055"; transcript_id "MSTRG.151055.13"; exon_number "7";
chr5	StringTie	exon	83258530	83258677	1000	+	.	gene_id "MSTRG.151055"; transcript_id "MSTRG.151055.13"; exon_number "8";
chr5	StringTie	exon	83260760	83261134	1000	+	.	gene_id "MSTRG.151055"; transcript_id "MSTRG.151055.13"; exon_number "9";
chr5	StringTie	transcript	83096137	83353736	1000	+	.	gene_id "MSTRG.151055"; transcript_id "MSTRG.151055.14";
chr5	StringTie	exon	83096137	83096263	1000	+	.	gene_id "MSTRG.151055"; transcript_id "MSTRG.151055.14"; exon_number "1";
chr5	StringTie	exon	83104910	83105058	1000	+	.	gene_id "MSTRG.151055"; transcript_id "MSTRG.151055.14"; exon_number "2";
chr5	StringTie	exon	83111028	83111203	1000	+	.	gene_id "MSTRG.151055"; transcript_id "MSTRG.151055.14"; exon_number "3";
chr5	StringTie	exon	83195770	83195936	1000	+	.	gene_id "MSTRG.151055"; transcript_id "MSTRG.151055.14"; exon_number "4";
chr5	StringTie	exon	83203552	83203707	1000	+	.	gene_id "MSTRG.151055"; transcript_id "MSTRG.151055.14"; exon_number "5";
chr5	StringTie	exon	83204815	83204921	1000	+	.	gene_id "MSTRG.151055"; transcript_id "MSTRG.151055.14"; exon_number "6";
chr5	StringTie	exon	83258530	83258677	1000	+	.	gene_id "MSTRG.151055"; transcript_id "MSTRG.151055.14"; exon_number "7";
chr5	StringTie	exon	83353125	83353736	1000	+	.	gene_id "MSTRG.151055"; transcript_id "MSTRG.151055.14"; exon_number "8";
chr5	StringTie	transcript	83096139	83114162	1000	+	.	gene_id "MSTRG.151055"; transcript_id "MSTRG.151055.15";
chr5	StringTie	exon	83096139	83096263	1000	+	.	gene_id "MSTRG.151055"; transcript_id "MSTRG.151055.15"; exon_number "1";
chr5	StringTie	exon	83104910	83105058	1000	+	.	gene_id "MSTRG.151055"; transcript_id "MSTRG.151055.15"; exon_number "2";
chr5	StringTie	exon	83111028	83111203	1000	+	.	gene_id "MSTRG.151055"; transcript_id "MSTRG.151055.15"; exon_number "3";
chr5	StringTie	exon	83114002	83114162	1000	+	.	gene_id "MSTRG.151055"; transcript_id "MSTRG.151055.15"; exon_number "4";
chr5	StringTie	transcript	83099737	83124844	1000	+	.	gene_id "MSTRG.151055"; transcript_id "MSTRG.151055.16";
chr5	StringTie	exon	83099737	83100023	1000	+	.	gene_id "MSTRG.151055"; transcript_id "MSTRG.151055.16"; exon_number "1";
chr5	StringTie	exon	83104910	83105058	1000	+	.	gene_id "MSTRG.151055"; transcript_id "MSTRG.151055.16"; exon_number "2";
chr5	StringTie	exon	83111028	83111203	1000	+	.	gene_id "MSTRG.151055"; transcript_id "MSTRG.151055.16"; exon_number "3";
chr5	StringTie	exon	83124821	83124844	1000	+	.	gene_id "MSTRG.151055"; transcript_id "MSTRG.151055.16"; exon_number "4";
chr5	StringTie	transcript	83099997	83117476	1000	+	.	gene_id "MSTRG.151055"; transcript_id "MSTRG.151055.17";
chr5	StringTie	exon	83099997	83100023	1000	+	.	gene_id "MSTRG.151055"; transcript_id "MSTRG.151055.17"; exon_number "1";
chr5	StringTie	exon	83104910	83105058	1000	+	.	gene_id "MSTRG.151055"; transcript_id "MSTRG.151055.17"; exon_number "2";
chr5	StringTie	exon	83111028	83111203	1000	+	.	gene_id "MSTRG.151055"; transcript_id "MSTRG.151055.17"; exon_number "3";
chr5	StringTie	exon	83117172	83117476	1000	+	.	gene_id "MSTRG.151055"; transcript_id "MSTRG.151055.17"; exon_number "4";
chr5	StringTie	transcript	83102802	83124846	1000	+	.	gene_id "MSTRG.151055"; transcript_id "MSTRG.151055.18";
chr5	StringTie	exon	83102802	83102863	1000	+	.	gene_id "MSTRG.151055"; transcript_id "MSTRG.151055.18"; exon_number "1";
chr5	StringTie	exon	83104910	83105058	1000	+	.	gene_id "MSTRG.151055"; transcript_id "MSTRG.151055.18"; exon_number "2";
chr5	StringTie	exon	83111028	83111203	1000	+	.	gene_id "MSTRG.151055"; transcript_id "MSTRG.151055.18"; exon_number "3";
chr5	StringTie	exon	83124821	83124846	1000	+	.	gene_id "MSTRG.151055"; transcript_id "MSTRG.151055.18"; exon_number "4";
chr5	StringTie	transcript	83077441	83117331	1000	+	.	gene_id "MSTRG.151055"; transcript_id "MSTRG.151055.2";
chr5	StringTie	exon	83077441	83077615	1000	+	.	gene_id "MSTRG.151055"; transcript_id "MSTRG.151055.2"; exon_number "1";
chr5	StringTie	exon	83104910	83105058	1000	+	.	gene_id "MSTRG.151055"; transcript_id "MSTRG.151055.2"; exon_number "2";
chr5	StringTie	exon	83111028	83111203	1000	+	.	gene_id "MSTRG.151055"; transcript_id "MSTRG.151055.2"; exon_number "3";
chr5	StringTie	exon	83117172	83117331	1000	+	.	gene_id "MSTRG.151055"; transcript_id "MSTRG.151055.2"; exon_number "4";
chr5	StringTie	transcript	83134667	83353762	1000	+	.	gene_id "MSTRG.151055"; transcript_id "MSTRG.151055.20";
chr5	StringTie	exon	83134667	83135111	1000	+	.	gene_id "MSTRG.151055"; transcript_id "MSTRG.151055.20"; exon_number "1";
chr5	StringTie	exon	83195770	83195936	1000	+	.	gene_id "MSTRG.151055"; transcript_id "MSTRG.151055.20"; exon_number "2";
chr5	StringTie	exon	83203552	83203707	1000	+	.	gene_id "MSTRG.151055"; transcript_id "MSTRG.151055.20"; exon_number "3";
chr5	StringTie	exon	83204815	83204921	1000	+	.	gene_id "MSTRG.151055"; transcript_id "MSTRG.151055.20"; exon_number "4";
chr5	StringTie	exon	83258530	83258677	1000	+	.	gene_id "MSTRG.151055"; transcript_id "MSTRG.151055.20"; exon_number "5";
chr5	StringTie	exon	83353125	83353762	1000	+	.	gene_id "MSTRG.151055"; transcript_id "MSTRG.151055.20"; exon_number "6";
chr5	StringTie	transcript	83134667	83311072	1000	+	.	gene_id "MSTRG.151055"; transcript_id "MSTRG.151055.21";
chr5	StringTie	exon	83134667	83135146	1000	+	.	gene_id "MSTRG.151055"; transcript_id "MSTRG.151055.21"; exon_number "1";
chr5	StringTie	exon	83195770	83195936	1000	+	.	gene_id "MSTRG.151055"; transcript_id "MSTRG.151055.21"; exon_number "2";
chr5	StringTie	exon	83203552	83203707	1000	+	.	gene_id "MSTRG.151055"; transcript_id "MSTRG.151055.21"; exon_number "3";
chr5	StringTie	exon	83204815	83204921	1000	+	.	gene_id "MSTRG.151055"; transcript_id "MSTRG.151055.21"; exon_number "4";
chr5	StringTie	exon	83258530	83258677	1000	+	.	gene_id "MSTRG.151055"; transcript_id "MSTRG.151055.21"; exon_number "5";
chr5	StringTie	exon	83310789	83311072	1000	+	.	gene_id "MSTRG.151055"; transcript_id "MSTRG.151055.21"; exon_number "6";
chr5	StringTie	transcript	83134670	83353760	1000	+	.	gene_id "MSTRG.151055"; transcript_id "MSTRG.151055.22";
chr5	StringTie	exon	83134670	83135146	1000	+	.	gene_id "MSTRG.151055"; transcript_id "MSTRG.151055.22"; exon_number "1";
chr5	StringTie	exon	83195770	83195936	1000	+	.	gene_id "MSTRG.151055"; transcript_id "MSTRG.151055.22"; exon_number "2";
chr5	StringTie	exon	83203552	83203707	1000	+	.	gene_id "MSTRG.151055"; transcript_id "MSTRG.151055.22"; exon_number "3";
chr5	StringTie	exon	83204815	83204921	1000	+	.	gene_id "MSTRG.151055"; transcript_id "MSTRG.151055.22"; exon_number "4";
chr5	StringTie	exon	83258530	83258677	1000	+	.	gene_id "MSTRG.151055"; transcript_id "MSTRG.151055.22"; exon_number "5";
chr5	StringTie	exon	83353125	83353760	1000	+	.	gene_id "MSTRG.151055"; transcript_id "MSTRG.151055.22"; exon_number "6";
chr5	StringTie	transcript	83195755	83210853	1000	+	.	gene_id "MSTRG.151055"; transcript_id "MSTRG.151055.23";
chr5	StringTie	exon	83195755	83195936	1000	+	.	gene_id "MSTRG.151055"; transcript_id "MSTRG.151055.23"; exon_number "1";
chr5	StringTie	exon	83203552	83203707	1000	+	.	gene_id "MSTRG.151055"; transcript_id "MSTRG.151055.23"; exon_number "2";
chr5	StringTie	exon	83204815	83204921	1000	+	.	gene_id "MSTRG.151055"; transcript_id "MSTRG.151055.23"; exon_number "3";
chr5	StringTie	exon	83210680	83210853	1000	+	.	gene_id "MSTRG.151055"; transcript_id "MSTRG.151055.23"; exon_number "4";
chr5	StringTie	transcript	83239308	83286812	1000	+	.	gene_id "MSTRG.151055"; transcript_id "MSTRG.151055.24";
chr5	StringTie	exon	83239308	83239505	1000	+	.	gene_id "MSTRG.151055"; transcript_id "MSTRG.151055.24"; exon_number "1";
chr5	StringTie	exon	83258530	83258677	1000	+	.	gene_id "MSTRG.151055"; transcript_id "MSTRG.151055.24"; exon_number "2";
chr5	StringTie	exon	83285406	83286812	1000	+	.	gene_id "MSTRG.151055"; transcript_id "MSTRG.151055.24"; exon_number "3";
chr5	StringTie	transcript	83239400	83264696	1000	+	.	gene_id "MSTRG.151055"; transcript_id "MSTRG.151055.25";
chr5	StringTie	exon	83239400	83239505	1000	+	.	gene_id "MSTRG.151055"; transcript_id "MSTRG.151055.25"; exon_number "1";
chr5	StringTie	exon	83258530	83258677	1000	+	.	gene_id "MSTRG.151055"; transcript_id "MSTRG.151055.25"; exon_number "2";
chr5	StringTie	exon	83264558	83264696	1000	+	.	gene_id "MSTRG.151055"; transcript_id "MSTRG.151055.25"; exon_number "3";
chr5	StringTie	transcript	83253850	83260949	1000	+	.	gene_id "MSTRG.151055"; transcript_id "MSTRG.151055.26";
chr5	StringTie	exon	83253850	83254055	1000	+	.	gene_id "MSTRG.151055"; transcript_id "MSTRG.151055.26"; exon_number "1";
chr5	StringTie	exon	83258530	83258677	1000	+	.	gene_id "MSTRG.151055"; transcript_id "MSTRG.151055.26"; exon_number "2";
chr5	StringTie	exon	83260760	83260949	1000	+	.	gene_id "MSTRG.151055"; transcript_id "MSTRG.151055.26"; exon_number "3";
chr5	StringTie	transcript	83258012	83271149	1000	+	.	gene_id "MSTRG.151055"; transcript_id "MSTRG.151055.27";
chr5	StringTie	exon	83258012	83258041	1000	+	.	gene_id "MSTRG.151055"; transcript_id "MSTRG.151055.27"; exon_number "1";
chr5	StringTie	exon	83258530	83258677	1000	+	.	gene_id "MSTRG.151055"; transcript_id "MSTRG.151055.27"; exon_number "2";
chr5	StringTie	exon	83271069	83271149	1000	+	.	gene_id "MSTRG.151055"; transcript_id "MSTRG.151055.27"; exon_number "3";
chr5	StringTie	transcript	83077468	83117506	1000	+	.	gene_id "MSTRG.151055"; transcript_id "MSTRG.151055.3";
chr5	StringTie	exon	83077468	83077615	1000	+	.	gene_id "MSTRG.151055"; transcript_id "MSTRG.151055.3"; exon_number "1";
chr5	StringTie	exon	83095873	83096012	1000	+	.	gene_id "MSTRG.151055"; transcript_id "MSTRG.151055.3"; exon_number "2";
chr5	StringTie	exon	83104910	83105058	1000	+	.	gene_id "MSTRG.151055"; transcript_id "MSTRG.151055.3"; exon_number "3";
chr5	StringTie	exon	83111028	83111203	1000	+	.	gene_id "MSTRG.151055"; transcript_id "MSTRG.151055.3"; exon_number "4";
chr5	StringTie	exon	83117172	83117506	1000	+	.	gene_id "MSTRG.151055"; transcript_id "MSTRG.151055.3"; exon_number "5";
chr5	StringTie	transcript	83078111	83353747	1000	+	.	gene_id "MSTRG.151055"; transcript_id "MSTRG.151055.9";
chr5	StringTie	exon	83078111	83078135	1000	+	.	gene_id "MSTRG.151055"; transcript_id "MSTRG.151055.9"; exon_number "1";
chr5	StringTie	exon	83104910	83105058	1000	+	.	gene_id "MSTRG.151055"; transcript_id "MSTRG.151055.9"; exon_number "2";
chr5	StringTie	exon	83111028	83111203	1000	+	.	gene_id "MSTRG.151055"; transcript_id "MSTRG.151055.9"; exon_number "3";
chr5	StringTie	exon	83195770	83195936	1000	+	.	gene_id "MSTRG.151055"; transcript_id "MSTRG.151055.9"; exon_number "4";
chr5	StringTie	exon	83203552	83203707	1000	+	.	gene_id "MSTRG.151055"; transcript_id "MSTRG.151055.9"; exon_number "5";
chr5	StringTie	exon	83204815	83204921	1000	+	.	gene_id "MSTRG.151055"; transcript_id "MSTRG.151055.9"; exon_number "6";
chr5	StringTie	exon	83258530	83258677	1000	+	.	gene_id "MSTRG.151055"; transcript_id "MSTRG.151055.9"; exon_number "7";
chr5	StringTie	exon	83353125	83353747	1000	+	.	gene_id "MSTRG.151055"; transcript_id "MSTRG.151055.9"; exon_number "8";
chr5	StringTie	transcript	83201229	83202141	1000	+	.	gene_id "MSTRG.151056"; transcript_id "ENST00000468914"; gene_name "CTD-2110K23.1"; ref_gene_id "ENSG00000243385";
chr5	StringTie	exon	83201229	83201745	1000	+	.	gene_id "MSTRG.151056"; transcript_id "ENST00000468914"; exon_number "1"; gene_name "CTD-2110K23.1"; ref_gene_id "ENSG00000243385";
chr5	StringTie	exon	83202075	83202141	1000	+	.	gene_id "MSTRG.151056"; transcript_id "ENST00000468914"; exon_number "2"; gene_name "CTD-2110K23.1"; ref_gene_id "ENSG00000243385";
chr5	StringTie	transcript	83279921	83280644	1000	-	.	gene_id "MSTRG.151057"; transcript_id "ENST00000513804"; gene_name "COQ10BP2"; ref_gene_id "ENSG00000251552";
chr5	StringTie	exon	83279921	83280644	1000	-	.	gene_id "MSTRG.151057"; transcript_id "ENST00000513804"; exon_number "1"; gene_name "COQ10BP2"; ref_gene_id "ENSG00000251552";
chr5	StringTie	transcript	83361456	83362378	1000	.	.	gene_id "MSTRG.151058"; transcript_id "MSTRG.151058.1";
chr5	StringTie	exon	83361456	83362378	1000	.	.	gene_id "MSTRG.151058"; transcript_id "MSTRG.151058.1"; exon_number "1";
chr5	StringTie	transcript	83368960	83369935	1000	.	.	gene_id "MSTRG.151059"; transcript_id "MSTRG.151059.1";
chr5	StringTie	exon	83368960	83369935	1000	.	.	gene_id "MSTRG.151059"; transcript_id "MSTRG.151059.1"; exon_number "1";
chr1	StringTie	transcript	210298776	210298981	1000	.	.	gene_id "MSTRG.15106"; transcript_id "MSTRG.15106.1";
chr1	StringTie	exon	210298776	210298981	1000	.	.	gene_id "MSTRG.15106"; transcript_id "MSTRG.15106.1"; exon_number "1";
chr5	StringTie	transcript	83370302	83414820	1000	+	.	gene_id "MSTRG.151060"; transcript_id "MSTRG.151060.1";
chr5	StringTie	exon	83370302	83370354	1000	+	.	gene_id "MSTRG.151060"; transcript_id "MSTRG.151060.1"; exon_number "1";
chr5	StringTie	exon	83373727	83374154	1000	+	.	gene_id "MSTRG.151060"; transcript_id "MSTRG.151060.1"; exon_number "2";
chr5	StringTie	exon	83388148	83388369	1000	+	.	gene_id "MSTRG.151060"; transcript_id "MSTRG.151060.1"; exon_number "3";
chr5	StringTie	exon	83391307	83391382	1000	+	.	gene_id "MSTRG.151060"; transcript_id "MSTRG.151060.1"; exon_number "4";
chr5	StringTie	exon	83398224	83398290	1000	+	.	gene_id "MSTRG.151060"; transcript_id "MSTRG.151060.1"; exon_number "5";
chr5	StringTie	exon	83414733	83414820	1000	+	.	gene_id "MSTRG.151060"; transcript_id "MSTRG.151060.1"; exon_number "6";
chr5	StringTie	transcript	83374073	83398290	1000	+	.	gene_id "MSTRG.151060"; transcript_id "MSTRG.151060.2";
chr5	StringTie	exon	83374073	83374154	1000	+	.	gene_id "MSTRG.151060"; transcript_id "MSTRG.151060.2"; exon_number "1";
chr5	StringTie	exon	83388148	83388369	1000	+	.	gene_id "MSTRG.151060"; transcript_id "MSTRG.151060.2"; exon_number "2";
chr5	StringTie	exon	83398224	83398290	1000	+	.	gene_id "MSTRG.151060"; transcript_id "MSTRG.151060.2"; exon_number "3";
chr5	StringTie	transcript	83377190	83414747	1000	+	.	gene_id "MSTRG.151060"; transcript_id "MSTRG.151060.3";
chr5	StringTie	exon	83377190	83377245	1000	+	.	gene_id "MSTRG.151060"; transcript_id "MSTRG.151060.3"; exon_number "1";
chr5	StringTie	exon	83388203	83388369	1000	+	.	gene_id "MSTRG.151060"; transcript_id "MSTRG.151060.3"; exon_number "2";
chr5	StringTie	exon	83391307	83391382	1000	+	.	gene_id "MSTRG.151060"; transcript_id "MSTRG.151060.3"; exon_number "3";
chr5	StringTie	exon	83398224	83398290	1000	+	.	gene_id "MSTRG.151060"; transcript_id "MSTRG.151060.3"; exon_number "4";
chr5	StringTie	exon	83414733	83414747	1000	+	.	gene_id "MSTRG.151060"; transcript_id "MSTRG.151060.3"; exon_number "5";
chr5	StringTie	transcript	83377218	83415157	1000	+	.	gene_id "MSTRG.151060"; transcript_id "MSTRG.151060.4";
chr5	StringTie	exon	83377218	83377245	1000	+	.	gene_id "MSTRG.151060"; transcript_id "MSTRG.151060.4"; exon_number "1";
chr5	StringTie	exon	83388148	83388369	1000	+	.	gene_id "MSTRG.151060"; transcript_id "MSTRG.151060.4"; exon_number "2";
chr5	StringTie	exon	83391307	83391382	1000	+	.	gene_id "MSTRG.151060"; transcript_id "MSTRG.151060.4"; exon_number "3";
chr5	StringTie	exon	83398224	83398290	1000	+	.	gene_id "MSTRG.151060"; transcript_id "MSTRG.151060.4"; exon_number "4";
chr5	StringTie	exon	83414733	83415157	1000	+	.	gene_id "MSTRG.151060"; transcript_id "MSTRG.151060.4"; exon_number "5";
chr5	StringTie	transcript	83388115	83398507	1000	+	.	gene_id "MSTRG.151060"; transcript_id "MSTRG.151060.5";
chr5	StringTie	exon	83388115	83388369	1000	+	.	gene_id "MSTRG.151060"; transcript_id "MSTRG.151060.5"; exon_number "1";
chr5	StringTie	exon	83391307	83391382	1000	+	.	gene_id "MSTRG.151060"; transcript_id "MSTRG.151060.5"; exon_number "2";
chr5	StringTie	exon	83398224	83398290	1000	+	.	gene_id "MSTRG.151060"; transcript_id "MSTRG.151060.5"; exon_number "3";
chr5	StringTie	exon	83398439	83398507	1000	+	.	gene_id "MSTRG.151060"; transcript_id "MSTRG.151060.5"; exon_number "4";
chr5	StringTie	transcript	83415538	83440739	1000	-	.	gene_id "MSTRG.151061"; transcript_id "MSTRG.151061.1";
chr5	StringTie	exon	83415538	83416296	1000	-	.	gene_id "MSTRG.151061"; transcript_id "MSTRG.151061.1"; exon_number "1";
chr5	StringTie	exon	83419966	83420025	1000	-	.	gene_id "MSTRG.151061"; transcript_id "MSTRG.151061.1"; exon_number "2";
chr5	StringTie	exon	83439584	83439648	1000	-	.	gene_id "MSTRG.151061"; transcript_id "MSTRG.151061.1"; exon_number "3";
chr5	StringTie	exon	83440591	83440739	1000	-	.	gene_id "MSTRG.151061"; transcript_id "MSTRG.151061.1"; exon_number "4";
chr5	StringTie	transcript	83426676	83427030	1000	+	.	gene_id "MSTRG.151062"; transcript_id "ENST00000513251"; gene_name "FTH1P9"; ref_gene_id "ENSG00000251395";
chr5	StringTie	exon	83426676	83427030	1000	+	.	gene_id "MSTRG.151062"; transcript_id "ENST00000513251"; exon_number "1"; gene_name "FTH1P9"; ref_gene_id "ENSG00000251395";
chr5	StringTie	transcript	83449878	83453151	1000	.	.	gene_id "MSTRG.151063"; transcript_id "MSTRG.151063.1";
chr5	StringTie	exon	83449878	83453151	1000	.	.	gene_id "MSTRG.151063"; transcript_id "MSTRG.151063.1"; exon_number "1";
chr5	StringTie	transcript	83456042	83458586	1000	.	.	gene_id "MSTRG.151064"; transcript_id "MSTRG.151064.1";
chr5	StringTie	exon	83456042	83458586	1000	.	.	gene_id "MSTRG.151064"; transcript_id "MSTRG.151064.1"; exon_number "1";
chr5	StringTie	transcript	83458854	83459198	1000	.	.	gene_id "MSTRG.151065"; transcript_id "MSTRG.151065.1";
chr5	StringTie	exon	83458854	83459198	1000	.	.	gene_id "MSTRG.151065"; transcript_id "MSTRG.151065.1"; exon_number "1";
chr5	StringTie	transcript	81972025	82256139	1000	+	.	gene_id "MSTRG.151066"; transcript_id "ENST00000282185"; gene_name "ATG10"; ref_gene_id "ENSG00000152348";
chr5	StringTie	exon	81972025	81972306	1000	+	.	gene_id "MSTRG.151066"; transcript_id "ENST00000282185"; exon_number "1"; gene_name "ATG10"; ref_gene_id "ENSG00000152348";
chr5	StringTie	exon	81987559	81987678	1000	+	.	gene_id "MSTRG.151066"; transcript_id "ENST00000282185"; exon_number "2"; gene_name "ATG10"; ref_gene_id "ENSG00000152348";
chr5	StringTie	exon	82058495	82058602	1000	+	.	gene_id "MSTRG.151066"; transcript_id "ENST00000282185"; exon_number "3"; gene_name "ATG10"; ref_gene_id "ENSG00000152348";
chr5	StringTie	exon	82164399	82164537	1000	+	.	gene_id "MSTRG.151066"; transcript_id "ENST00000282185"; exon_number "4"; gene_name "ATG10"; ref_gene_id "ENSG00000152348";
chr5	StringTie	exon	82178490	82178587	1000	+	.	gene_id "MSTRG.151066"; transcript_id "ENST00000282185"; exon_number "5"; gene_name "ATG10"; ref_gene_id "ENSG00000152348";
chr5	StringTie	exon	82252562	82252659	1000	+	.	gene_id "MSTRG.151066"; transcript_id "ENST00000282185"; exon_number "6"; gene_name "ATG10"; ref_gene_id "ENSG00000152348";
chr5	StringTie	exon	82253314	82253429	1000	+	.	gene_id "MSTRG.151066"; transcript_id "ENST00000282185"; exon_number "7"; gene_name "ATG10"; ref_gene_id "ENSG00000152348";
chr5	StringTie	exon	82254068	82256139	1000	+	.	gene_id "MSTRG.151066"; transcript_id "ENST00000282185"; exon_number "8"; gene_name "ATG10"; ref_gene_id "ENSG00000152348";
chr5	StringTie	transcript	81972025	82148117	1000	+	.	gene_id "MSTRG.151066"; transcript_id "ENST00000355178"; gene_name "ATG10"; ref_gene_id "ENSG00000152348";
chr5	StringTie	exon	81972025	81972306	1000	+	.	gene_id "MSTRG.151066"; transcript_id "ENST00000355178"; exon_number "1"; gene_name "ATG10"; ref_gene_id "ENSG00000152348";
chr5	StringTie	exon	81987559	81987678	1000	+	.	gene_id "MSTRG.151066"; transcript_id "ENST00000355178"; exon_number "2"; gene_name "ATG10"; ref_gene_id "ENSG00000152348";
chr5	StringTie	exon	82058495	82058602	1000	+	.	gene_id "MSTRG.151066"; transcript_id "ENST00000355178"; exon_number "3"; gene_name "ATG10"; ref_gene_id "ENSG00000152348";
chr5	StringTie	exon	82147190	82148117	1000	+	.	gene_id "MSTRG.151066"; transcript_id "ENST00000355178"; exon_number "4"; gene_name "ATG10"; ref_gene_id "ENSG00000152348";
chr5	StringTie	transcript	82279462	82318803	1000	+	.	gene_id "MSTRG.151066"; transcript_id "ENST00000380167"; gene_name "ATP6AP1L"; ref_gene_id "ENSG00000205464";
chr5	StringTie	exon	82279462	82279878	1000	+	.	gene_id "MSTRG.151066"; transcript_id "ENST00000380167"; exon_number "1"; gene_name "ATP6AP1L"; ref_gene_id "ENSG00000205464";
chr5	StringTie	exon	82280960	82281011	1000	+	.	gene_id "MSTRG.151066"; transcript_id "ENST00000380167"; exon_number "2"; gene_name "ATP6AP1L"; ref_gene_id "ENSG00000205464";
chr5	StringTie	exon	82295493	82295544	1000	+	.	gene_id "MSTRG.151066"; transcript_id "ENST00000380167"; exon_number "3"; gene_name "ATP6AP1L"; ref_gene_id "ENSG00000205464";
chr5	StringTie	exon	82303487	82303527	1000	+	.	gene_id "MSTRG.151066"; transcript_id "ENST00000380167"; exon_number "4"; gene_name "ATP6AP1L"; ref_gene_id "ENSG00000205464";
chr5	StringTie	exon	82303774	82303832	1000	+	.	gene_id "MSTRG.151066"; transcript_id "ENST00000380167"; exon_number "5"; gene_name "ATP6AP1L"; ref_gene_id "ENSG00000205464";
chr5	StringTie	exon	82304615	82304850	1000	+	.	gene_id "MSTRG.151066"; transcript_id "ENST00000380167"; exon_number "6"; gene_name "ATP6AP1L"; ref_gene_id "ENSG00000205464";
chr5	StringTie	exon	82304934	82305481	1000	+	.	gene_id "MSTRG.151066"; transcript_id "ENST00000380167"; exon_number "7"; gene_name "ATP6AP1L"; ref_gene_id "ENSG00000205464";
chr5	StringTie	exon	82310157	82310207	1000	+	.	gene_id "MSTRG.151066"; transcript_id "ENST00000380167"; exon_number "8"; gene_name "ATP6AP1L"; ref_gene_id "ENSG00000205464";
chr5	StringTie	exon	82312611	82312851	1000	+	.	gene_id "MSTRG.151066"; transcript_id "ENST00000380167"; exon_number "9"; gene_name "ATP6AP1L"; ref_gene_id "ENSG00000205464";
chr5	StringTie	exon	82317998	82318803	1000	+	.	gene_id "MSTRG.151066"; transcript_id "ENST00000380167"; exon_number "10"; gene_name "ATP6AP1L"; ref_gene_id "ENSG00000205464";
chr5	StringTie	transcript	82305347	82318328	1000	+	.	gene_id "MSTRG.151066"; transcript_id "ENST00000439350"; gene_name "ATP6AP1L"; ref_gene_id "ENSG00000205464";
chr5	StringTie	exon	82305347	82305481	1000	+	.	gene_id "MSTRG.151066"; transcript_id "ENST00000439350"; exon_number "1"; gene_name "ATP6AP1L"; ref_gene_id "ENSG00000205464";
chr5	StringTie	exon	82310157	82310207	1000	+	.	gene_id "MSTRG.151066"; transcript_id "ENST00000439350"; exon_number "2"; gene_name "ATP6AP1L"; ref_gene_id "ENSG00000205464";
chr5	StringTie	exon	82312611	82312851	1000	+	.	gene_id "MSTRG.151066"; transcript_id "ENST00000439350"; exon_number "3"; gene_name "ATP6AP1L"; ref_gene_id "ENSG00000205464";
chr5	StringTie	exon	82317998	82318328	1000	+	.	gene_id "MSTRG.151066"; transcript_id "ENST00000439350"; exon_number "4"; gene_name "ATP6AP1L"; ref_gene_id "ENSG00000205464";
chr5	StringTie	transcript	81972051	82254792	1000	+	.	gene_id "MSTRG.151066"; transcript_id "ENST00000458350"; gene_name "ATG10"; ref_gene_id "ENSG00000152348";
chr5	StringTie	exon	81972051	81972306	1000	+	.	gene_id "MSTRG.151066"; transcript_id "ENST00000458350"; exon_number "1"; gene_name "ATG10"; ref_gene_id "ENSG00000152348";
chr5	StringTie	exon	81976193	81976327	1000	+	.	gene_id "MSTRG.151066"; transcript_id "ENST00000458350"; exon_number "2"; gene_name "ATG10"; ref_gene_id "ENSG00000152348";
chr5	StringTie	exon	81987559	81987678	1000	+	.	gene_id "MSTRG.151066"; transcript_id "ENST00000458350"; exon_number "3"; gene_name "ATG10"; ref_gene_id "ENSG00000152348";
chr5	StringTie	exon	82058495	82058602	1000	+	.	gene_id "MSTRG.151066"; transcript_id "ENST00000458350"; exon_number "4"; gene_name "ATG10"; ref_gene_id "ENSG00000152348";
chr5	StringTie	exon	82164399	82164537	1000	+	.	gene_id "MSTRG.151066"; transcript_id "ENST00000458350"; exon_number "5"; gene_name "ATG10"; ref_gene_id "ENSG00000152348";
chr5	StringTie	exon	82178490	82178587	1000	+	.	gene_id "MSTRG.151066"; transcript_id "ENST00000458350"; exon_number "6"; gene_name "ATG10"; ref_gene_id "ENSG00000152348";
chr5	StringTie	exon	82252562	82252659	1000	+	.	gene_id "MSTRG.151066"; transcript_id "ENST00000458350"; exon_number "7"; gene_name "ATG10"; ref_gene_id "ENSG00000152348";
chr5	StringTie	exon	82253314	82253429	1000	+	.	gene_id "MSTRG.151066"; transcript_id "ENST00000458350"; exon_number "8"; gene_name "ATG10"; ref_gene_id "ENSG00000152348";
chr5	StringTie	exon	82254068	82254792	1000	+	.	gene_id "MSTRG.151066"; transcript_id "ENST00000458350"; exon_number "9"; gene_name "ATG10"; ref_gene_id "ENSG00000152348";
chr5	StringTie	transcript	82382945	82386516	1000	+	.	gene_id "MSTRG.151066"; transcript_id "ENST00000502523"; gene_name "ATP6AP1L"; ref_gene_id "ENSG00000205464";
chr5	StringTie	exon	82382945	82384463	1000	+	.	gene_id "MSTRG.151066"; transcript_id "ENST00000502523"; exon_number "1"; gene_name "ATP6AP1L"; ref_gene_id "ENSG00000205464";
chr5	StringTie	exon	82385525	82386516	1000	+	.	gene_id "MSTRG.151066"; transcript_id "ENST00000502523"; exon_number "2"; gene_name "ATP6AP1L"; ref_gene_id "ENSG00000205464";
chr5	StringTie	transcript	81972261	82253431	1000	+	.	gene_id "MSTRG.151066"; transcript_id "ENST00000504770"; gene_name "ATG10"; ref_gene_id "ENSG00000152348";
chr5	StringTie	exon	81972261	81972306	1000	+	.	gene_id "MSTRG.151066"; transcript_id "ENST00000504770"; exon_number "1"; gene_name "ATG10"; ref_gene_id "ENSG00000152348";
chr5	StringTie	exon	81987559	81987678	1000	+	.	gene_id "MSTRG.151066"; transcript_id "ENST00000504770"; exon_number "2"; gene_name "ATG10"; ref_gene_id "ENSG00000152348";
chr5	StringTie	exon	82058495	82058602	1000	+	.	gene_id "MSTRG.151066"; transcript_id "ENST00000504770"; exon_number "3"; gene_name "ATG10"; ref_gene_id "ENSG00000152348";
chr5	StringTie	exon	82164399	82164537	1000	+	.	gene_id "MSTRG.151066"; transcript_id "ENST00000504770"; exon_number "4"; gene_name "ATG10"; ref_gene_id "ENSG00000152348";
chr5	StringTie	exon	82178490	82178587	1000	+	.	gene_id "MSTRG.151066"; transcript_id "ENST00000504770"; exon_number "5"; gene_name "ATG10"; ref_gene_id "ENSG00000152348";
chr5	StringTie	exon	82242797	82242882	1000	+	.	gene_id "MSTRG.151066"; transcript_id "ENST00000504770"; exon_number "6"; gene_name "ATG10"; ref_gene_id "ENSG00000152348";
chr5	StringTie	exon	82252562	82252659	1000	+	.	gene_id "MSTRG.151066"; transcript_id "ENST00000504770"; exon_number "7"; gene_name "ATG10"; ref_gene_id "ENSG00000152348";
chr5	StringTie	exon	82253314	82253431	1000	+	.	gene_id "MSTRG.151066"; transcript_id "ENST00000504770"; exon_number "8"; gene_name "ATG10"; ref_gene_id "ENSG00000152348";
chr5	StringTie	transcript	82308859	82386977	1000	+	.	gene_id "MSTRG.151066"; transcript_id "ENST00000508366"; gene_name "ATP6AP1L"; ref_gene_id "ENSG00000205464";
chr5	StringTie	exon	82308859	82310207	1000	+	.	gene_id "MSTRG.151066"; transcript_id "ENST00000508366"; exon_number "1"; gene_name "ATP6AP1L"; ref_gene_id "ENSG00000205464";
chr5	StringTie	exon	82312611	82312851	1000	+	.	gene_id "MSTRG.151066"; transcript_id "ENST00000508366"; exon_number "2"; gene_name "ATP6AP1L"; ref_gene_id "ENSG00000205464";
chr5	StringTie	exon	82341699	82341790	1000	+	.	gene_id "MSTRG.151066"; transcript_id "ENST00000508366"; exon_number "3"; gene_name "ATP6AP1L"; ref_gene_id "ENSG00000205464";
chr5	StringTie	exon	82344328	82344465	1000	+	.	gene_id "MSTRG.151066"; transcript_id "ENST00000508366"; exon_number "4"; gene_name "ATP6AP1L"; ref_gene_id "ENSG00000205464";
chr5	StringTie	exon	82348591	82348663	1000	+	.	gene_id "MSTRG.151066"; transcript_id "ENST00000508366"; exon_number "5"; gene_name "ATP6AP1L"; ref_gene_id "ENSG00000205464";
chr5	StringTie	exon	82350904	82351012	1000	+	.	gene_id "MSTRG.151066"; transcript_id "ENST00000508366"; exon_number "6"; gene_name "ATP6AP1L"; ref_gene_id "ENSG00000205464";
chr5	StringTie	exon	82384395	82384463	1000	+	.	gene_id "MSTRG.151066"; transcript_id "ENST00000508366"; exon_number "7"; gene_name "ATP6AP1L"; ref_gene_id "ENSG00000205464";
chr5	StringTie	exon	82385525	82386977	1000	+	.	gene_id "MSTRG.151066"; transcript_id "ENST00000508366"; exon_number "8"; gene_name "ATP6AP1L"; ref_gene_id "ENSG00000205464";
chr5	StringTie	transcript	82111392	82276297	1000	+	.	gene_id "MSTRG.151066"; transcript_id "ENST00000508814"; gene_name "ATG10"; ref_gene_id "ENSG00000152348";
chr5	StringTie	exon	82111392	82111455	1000	+	.	gene_id "MSTRG.151066"; transcript_id "ENST00000508814"; exon_number "1"; gene_name "ATG10"; ref_gene_id "ENSG00000152348";
chr5	StringTie	exon	82178490	82178587	1000	+	.	gene_id "MSTRG.151066"; transcript_id "ENST00000508814"; exon_number "2"; gene_name "ATG10"; ref_gene_id "ENSG00000152348";
chr5	StringTie	exon	82252562	82252659	1000	+	.	gene_id "MSTRG.151066"; transcript_id "ENST00000508814"; exon_number "3"; gene_name "ATG10"; ref_gene_id "ENSG00000152348";
chr5	StringTie	exon	82276145	82276297	1000	+	.	gene_id "MSTRG.151066"; transcript_id "ENST00000508814"; exon_number "4"; gene_name "ATG10"; ref_gene_id "ENSG00000152348";
chr5	StringTie	transcript	81972026	81987679	1000	+	.	gene_id "MSTRG.151066"; transcript_id "ENST00000510085"; gene_name "ATG10"; ref_gene_id "ENSG00000152348";
chr5	StringTie	exon	81972026	81972306	1000	+	.	gene_id "MSTRG.151066"; transcript_id "ENST00000510085"; exon_number "1"; gene_name "ATG10"; ref_gene_id "ENSG00000152348";
chr5	StringTie	exon	81973155	81973301	1000	+	.	gene_id "MSTRG.151066"; transcript_id "ENST00000510085"; exon_number "2"; gene_name "ATG10"; ref_gene_id "ENSG00000152348";
chr5	StringTie	exon	81987559	81987679	1000	+	.	gene_id "MSTRG.151066"; transcript_id "ENST00000510085"; exon_number "3"; gene_name "ATG10"; ref_gene_id "ENSG00000152348";
chr5	StringTie	transcript	81972157	82147504	1000	+	.	gene_id "MSTRG.151066"; transcript_id "ENST00000513443"; gene_name "ATG10"; ref_gene_id "ENSG00000152348";
chr5	StringTie	exon	81972157	81972591	1000	+	.	gene_id "MSTRG.151066"; transcript_id "ENST00000513443"; exon_number "1"; gene_name "ATG10"; ref_gene_id "ENSG00000152348";
chr5	StringTie	exon	81987559	81987678	1000	+	.	gene_id "MSTRG.151066"; transcript_id "ENST00000513443"; exon_number "2"; gene_name "ATG10"; ref_gene_id "ENSG00000152348";
chr5	StringTie	exon	82058495	82058602	1000	+	.	gene_id "MSTRG.151066"; transcript_id "ENST00000513443"; exon_number "3"; gene_name "ATG10"; ref_gene_id "ENSG00000152348";
chr5	StringTie	exon	82147190	82147504	1000	+	.	gene_id "MSTRG.151066"; transcript_id "ENST00000513443"; exon_number "4"; gene_name "ATG10"; ref_gene_id "ENSG00000152348";
chr5	StringTie	transcript	81987558	82252713	1000	+	.	gene_id "MSTRG.151066"; transcript_id "ENST00000513634"; gene_name "ATG10"; ref_gene_id "ENSG00000152348";
chr5	StringTie	exon	81987558	81987678	1000	+	.	gene_id "MSTRG.151066"; transcript_id "ENST00000513634"; exon_number "1"; gene_name "ATG10"; ref_gene_id "ENSG00000152348";
chr5	StringTie	exon	82058495	82058602	1000	+	.	gene_id "MSTRG.151066"; transcript_id "ENST00000513634"; exon_number "2"; gene_name "ATG10"; ref_gene_id "ENSG00000152348";
chr5	StringTie	exon	82164399	82164537	1000	+	.	gene_id "MSTRG.151066"; transcript_id "ENST00000513634"; exon_number "3"; gene_name "ATG10"; ref_gene_id "ENSG00000152348";
chr5	StringTie	exon	82178490	82178587	1000	+	.	gene_id "MSTRG.151066"; transcript_id "ENST00000513634"; exon_number "4"; gene_name "ATG10"; ref_gene_id "ENSG00000152348";
chr5	StringTie	exon	82252562	82252713	1000	+	.	gene_id "MSTRG.151066"; transcript_id "ENST00000513634"; exon_number "5"; gene_name "ATG10"; ref_gene_id "ENSG00000152348";
chr5	StringTie	transcript	82164445	82276857	1000	+	.	gene_id "MSTRG.151066"; transcript_id "ENST00000514253"; gene_name "ATG10"; ref_gene_id "ENSG00000152348";
chr5	StringTie	exon	82164445	82164537	1000	+	.	gene_id "MSTRG.151066"; transcript_id "ENST00000514253"; exon_number "1"; gene_name "ATG10"; ref_gene_id "ENSG00000152348";
chr5	StringTie	exon	82178490	82178587	1000	+	.	gene_id "MSTRG.151066"; transcript_id "ENST00000514253"; exon_number "2"; gene_name "ATG10"; ref_gene_id "ENSG00000152348";
chr5	StringTie	exon	82276145	82276857	1000	+	.	gene_id "MSTRG.151066"; transcript_id "ENST00000514253"; exon_number "3"; gene_name "ATG10"; ref_gene_id "ENSG00000152348";
chr5	StringTie	transcript	82310036	82318380	1000	+	.	gene_id "MSTRG.151066"; transcript_id "ENST00000514672"; gene_name "ATP6AP1L"; ref_gene_id "ENSG00000205464";
chr5	StringTie	exon	82310036	82310207	1000	+	.	gene_id "MSTRG.151066"; transcript_id "ENST00000514672"; exon_number "1"; gene_name "ATP6AP1L"; ref_gene_id "ENSG00000205464";
chr5	StringTie	exon	82312611	82312851	1000	+	.	gene_id "MSTRG.151066"; transcript_id "ENST00000514672"; exon_number "2"; gene_name "ATP6AP1L"; ref_gene_id "ENSG00000205464";
chr5	StringTie	exon	82317998	82318380	1000	+	.	gene_id "MSTRG.151066"; transcript_id "ENST00000514672"; exon_number "3"; gene_name "ATP6AP1L"; ref_gene_id "ENSG00000205464";
chr5	StringTie	transcript	81970671	82277853	1000	+	.	gene_id "MSTRG.151066"; transcript_id "MSTRG.151066.1";
chr5	StringTie	exon	81970671	81972306	1000	+	.	gene_id "MSTRG.151066"; transcript_id "MSTRG.151066.1"; exon_number "1";
chr5	StringTie	exon	81987559	81987678	1000	+	.	gene_id "MSTRG.151066"; transcript_id "MSTRG.151066.1"; exon_number "2";
chr5	StringTie	exon	82058495	82058602	1000	+	.	gene_id "MSTRG.151066"; transcript_id "MSTRG.151066.1"; exon_number "3";
chr5	StringTie	exon	82164399	82164537	1000	+	.	gene_id "MSTRG.151066"; transcript_id "MSTRG.151066.1"; exon_number "4";
chr5	StringTie	exon	82178490	82178587	1000	+	.	gene_id "MSTRG.151066"; transcript_id "MSTRG.151066.1"; exon_number "5";
chr5	StringTie	exon	82252562	82252659	1000	+	.	gene_id "MSTRG.151066"; transcript_id "MSTRG.151066.1"; exon_number "6";
chr5	StringTie	exon	82253314	82253429	1000	+	.	gene_id "MSTRG.151066"; transcript_id "MSTRG.151066.1"; exon_number "7";
chr5	StringTie	exon	82254068	82254325	1000	+	.	gene_id "MSTRG.151066"; transcript_id "MSTRG.151066.1"; exon_number "8";
chr5	StringTie	exon	82276145	82276523	1000	+	.	gene_id "MSTRG.151066"; transcript_id "MSTRG.151066.1"; exon_number "9";
chr5	StringTie	exon	82277693	82277853	1000	+	.	gene_id "MSTRG.151066"; transcript_id "MSTRG.151066.1"; exon_number "10";
chr5	StringTie	transcript	81971981	82277351	1000	+	.	gene_id "MSTRG.151066"; transcript_id "MSTRG.151066.10";
chr5	StringTie	exon	81971981	81972306	1000	+	.	gene_id "MSTRG.151066"; transcript_id "MSTRG.151066.10"; exon_number "1";
chr5	StringTie	exon	81987559	81987678	1000	+	.	gene_id "MSTRG.151066"; transcript_id "MSTRG.151066.10"; exon_number "2";
chr5	StringTie	exon	82058495	82058602	1000	+	.	gene_id "MSTRG.151066"; transcript_id "MSTRG.151066.10"; exon_number "3";
chr5	StringTie	exon	82164399	82164537	1000	+	.	gene_id "MSTRG.151066"; transcript_id "MSTRG.151066.10"; exon_number "4";
chr5	StringTie	exon	82178490	82178587	1000	+	.	gene_id "MSTRG.151066"; transcript_id "MSTRG.151066.10"; exon_number "5";
chr5	StringTie	exon	82276145	82277351	1000	+	.	gene_id "MSTRG.151066"; transcript_id "MSTRG.151066.10"; exon_number "6";
chr5	StringTie	transcript	82278685	82318649	1000	+	.	gene_id "MSTRG.151066"; transcript_id "MSTRG.151066.100";
chr5	StringTie	exon	82278685	82279727	1000	+	.	gene_id "MSTRG.151066"; transcript_id "MSTRG.151066.100"; exon_number "1";
chr5	StringTie	exon	82280960	82281011	1000	+	.	gene_id "MSTRG.151066"; transcript_id "MSTRG.151066.100"; exon_number "2";
chr5	StringTie	exon	82295533	82295544	1000	+	.	gene_id "MSTRG.151066"; transcript_id "MSTRG.151066.100"; exon_number "3";
chr5	StringTie	exon	82303487	82303527	1000	+	.	gene_id "MSTRG.151066"; transcript_id "MSTRG.151066.100"; exon_number "4";
chr5	StringTie	exon	82303774	82303832	1000	+	.	gene_id "MSTRG.151066"; transcript_id "MSTRG.151066.100"; exon_number "5";
chr5	StringTie	exon	82304028	82304105	1000	+	.	gene_id "MSTRG.151066"; transcript_id "MSTRG.151066.100"; exon_number "6";
chr5	StringTie	exon	82304615	82304850	1000	+	.	gene_id "MSTRG.151066"; transcript_id "MSTRG.151066.100"; exon_number "7";
chr5	StringTie	exon	82304934	82305304	1000	+	.	gene_id "MSTRG.151066"; transcript_id "MSTRG.151066.100"; exon_number "8";
chr5	StringTie	exon	82305399	82305481	1000	+	.	gene_id "MSTRG.151066"; transcript_id "MSTRG.151066.100"; exon_number "9";
chr5	StringTie	exon	82310157	82310207	1000	+	.	gene_id "MSTRG.151066"; transcript_id "MSTRG.151066.100"; exon_number "10";
chr5	StringTie	exon	82312611	82312851	1000	+	.	gene_id "MSTRG.151066"; transcript_id "MSTRG.151066.100"; exon_number "11";
chr5	StringTie	exon	82317998	82318649	1000	+	.	gene_id "MSTRG.151066"; transcript_id "MSTRG.151066.100"; exon_number "12";
chr5	StringTie	transcript	82278692	82318670	1000	+	.	gene_id "MSTRG.151066"; transcript_id "MSTRG.151066.101";
chr5	StringTie	exon	82278692	82279360	1000	+	.	gene_id "MSTRG.151066"; transcript_id "MSTRG.151066.101"; exon_number "1";
chr5	StringTie	exon	82280960	82281011	1000	+	.	gene_id "MSTRG.151066"; transcript_id "MSTRG.151066.101"; exon_number "2";
chr5	StringTie	exon	82295493	82295544	1000	+	.	gene_id "MSTRG.151066"; transcript_id "MSTRG.151066.101"; exon_number "3";
chr5	StringTie	exon	82303487	82303527	1000	+	.	gene_id "MSTRG.151066"; transcript_id "MSTRG.151066.101"; exon_number "4";
chr5	StringTie	exon	82303774	82303832	1000	+	.	gene_id "MSTRG.151066"; transcript_id "MSTRG.151066.101"; exon_number "5";
chr5	StringTie	exon	82304028	82304105	1000	+	.	gene_id "MSTRG.151066"; transcript_id "MSTRG.151066.101"; exon_number "6";
chr5	StringTie	exon	82304615	82304850	1000	+	.	gene_id "MSTRG.151066"; transcript_id "MSTRG.151066.101"; exon_number "7";
chr5	StringTie	exon	82304934	82305481	1000	+	.	gene_id "MSTRG.151066"; transcript_id "MSTRG.151066.101"; exon_number "8";
chr5	StringTie	exon	82310157	82310207	1000	+	.	gene_id "MSTRG.151066"; transcript_id "MSTRG.151066.101"; exon_number "9";
chr5	StringTie	exon	82312611	82312851	1000	+	.	gene_id "MSTRG.151066"; transcript_id "MSTRG.151066.101"; exon_number "10";
chr5	StringTie	exon	82317998	82318670	1000	+	.	gene_id "MSTRG.151066"; transcript_id "MSTRG.151066.101"; exon_number "11";
chr5	StringTie	transcript	82278702	82318849	1000	+	.	gene_id "MSTRG.151066"; transcript_id "MSTRG.151066.102";
chr5	StringTie	exon	82278702	82279727	1000	+	.	gene_id "MSTRG.151066"; transcript_id "MSTRG.151066.102"; exon_number "1";
chr5	StringTie	exon	82295493	82295544	1000	+	.	gene_id "MSTRG.151066"; transcript_id "MSTRG.151066.102"; exon_number "2";
chr5	StringTie	exon	82303487	82303527	1000	+	.	gene_id "MSTRG.151066"; transcript_id "MSTRG.151066.102"; exon_number "3";
chr5	StringTie	exon	82303774	82303832	1000	+	.	gene_id "MSTRG.151066"; transcript_id "MSTRG.151066.102"; exon_number "4";
chr5	StringTie	exon	82304028	82304105	1000	+	.	gene_id "MSTRG.151066"; transcript_id "MSTRG.151066.102"; exon_number "5";
chr5	StringTie	exon	82304615	82305304	1000	+	.	gene_id "MSTRG.151066"; transcript_id "MSTRG.151066.102"; exon_number "6";
chr5	StringTie	exon	82305399	82305481	1000	+	.	gene_id "MSTRG.151066"; transcript_id "MSTRG.151066.102"; exon_number "7";
chr5	StringTie	exon	82310157	82310207	1000	+	.	gene_id "MSTRG.151066"; transcript_id "MSTRG.151066.102"; exon_number "8";
chr5	StringTie	exon	82312611	82312851	1000	+	.	gene_id "MSTRG.151066"; transcript_id "MSTRG.151066.102"; exon_number "9";
chr5	StringTie	exon	82317998	82318849	1000	+	.	gene_id "MSTRG.151066"; transcript_id "MSTRG.151066.102"; exon_number "10";
chr5	StringTie	transcript	82278736	82318682	1000	+	.	gene_id "MSTRG.151066"; transcript_id "MSTRG.151066.103";
chr5	StringTie	exon	82278736	82279727	1000	+	.	gene_id "MSTRG.151066"; transcript_id "MSTRG.151066.103"; exon_number "1";
chr5	StringTie	exon	82280960	82281011	1000	+	.	gene_id "MSTRG.151066"; transcript_id "MSTRG.151066.103"; exon_number "2";
chr5	StringTie	exon	82294311	82294471	1000	+	.	gene_id "MSTRG.151066"; transcript_id "MSTRG.151066.103"; exon_number "3";
chr5	StringTie	exon	82295493	82295544	1000	+	.	gene_id "MSTRG.151066"; transcript_id "MSTRG.151066.103"; exon_number "4";
chr5	StringTie	exon	82303487	82303527	1000	+	.	gene_id "MSTRG.151066"; transcript_id "MSTRG.151066.103"; exon_number "5";
chr5	StringTie	exon	82303774	82303832	1000	+	.	gene_id "MSTRG.151066"; transcript_id "MSTRG.151066.103"; exon_number "6";
chr5	StringTie	exon	82304028	82304105	1000	+	.	gene_id "MSTRG.151066"; transcript_id "MSTRG.151066.103"; exon_number "7";
chr5	StringTie	exon	82304615	82304850	1000	+	.	gene_id "MSTRG.151066"; transcript_id "MSTRG.151066.103"; exon_number "8";
chr5	StringTie	exon	82304934	82305481	1000	+	.	gene_id "MSTRG.151066"; transcript_id "MSTRG.151066.103"; exon_number "9";
chr5	StringTie	exon	82310157	82310207	1000	+	.	gene_id "MSTRG.151066"; transcript_id "MSTRG.151066.103"; exon_number "10";
chr5	StringTie	exon	82312611	82312851	1000	+	.	gene_id "MSTRG.151066"; transcript_id "MSTRG.151066.103"; exon_number "11";
chr5	StringTie	exon	82317998	82318682	1000	+	.	gene_id "MSTRG.151066"; transcript_id "MSTRG.151066.103"; exon_number "12";
chr5	StringTie	transcript	82278846	82318643	1000	+	.	gene_id "MSTRG.151066"; transcript_id "MSTRG.151066.104";
chr5	StringTie	exon	82278846	82279727	1000	+	.	gene_id "MSTRG.151066"; transcript_id "MSTRG.151066.104"; exon_number "1";
chr5	StringTie	exon	82295493	82295544	1000	+	.	gene_id "MSTRG.151066"; transcript_id "MSTRG.151066.104"; exon_number "2";
chr5	StringTie	exon	82303487	82303527	1000	+	.	gene_id "MSTRG.151066"; transcript_id "MSTRG.151066.104"; exon_number "3";
chr5	StringTie	exon	82303774	82303832	1000	+	.	gene_id "MSTRG.151066"; transcript_id "MSTRG.151066.104"; exon_number "4";
chr5	StringTie	exon	82304028	82304105	1000	+	.	gene_id "MSTRG.151066"; transcript_id "MSTRG.151066.104"; exon_number "5";
chr5	StringTie	exon	82304615	82304850	1000	+	.	gene_id "MSTRG.151066"; transcript_id "MSTRG.151066.104"; exon_number "6";
chr5	StringTie	exon	82304934	82305304	1000	+	.	gene_id "MSTRG.151066"; transcript_id "MSTRG.151066.104"; exon_number "7";
chr5	StringTie	exon	82305399	82305481	1000	+	.	gene_id "MSTRG.151066"; transcript_id "MSTRG.151066.104"; exon_number "8";
chr5	StringTie	exon	82310157	82310207	1000	+	.	gene_id "MSTRG.151066"; transcript_id "MSTRG.151066.104"; exon_number "9";
chr5	StringTie	exon	82312611	82312851	1000	+	.	gene_id "MSTRG.151066"; transcript_id "MSTRG.151066.104"; exon_number "10";
chr5	StringTie	exon	82317998	82318643	1000	+	.	gene_id "MSTRG.151066"; transcript_id "MSTRG.151066.104"; exon_number "11";
chr5	StringTie	transcript	82279042	82318616	1000	+	.	gene_id "MSTRG.151066"; transcript_id "MSTRG.151066.105";
chr5	StringTie	exon	82279042	82279727	1000	+	.	gene_id "MSTRG.151066"; transcript_id "MSTRG.151066.105"; exon_number "1";
chr5	StringTie	exon	82280960	82281011	1000	+	.	gene_id "MSTRG.151066"; transcript_id "MSTRG.151066.105"; exon_number "2";
chr5	StringTie	exon	82295493	82295544	1000	+	.	gene_id "MSTRG.151066"; transcript_id "MSTRG.151066.105"; exon_number "3";
chr5	StringTie	exon	82303487	82303527	1000	+	.	gene_id "MSTRG.151066"; transcript_id "MSTRG.151066.105"; exon_number "4";
chr5	StringTie	exon	82303774	82303832	1000	+	.	gene_id "MSTRG.151066"; transcript_id "MSTRG.151066.105"; exon_number "5";
chr5	StringTie	exon	82304615	82305304	1000	+	.	gene_id "MSTRG.151066"; transcript_id "MSTRG.151066.105"; exon_number "6";
chr5	StringTie	exon	82310157	82310207	1000	+	.	gene_id "MSTRG.151066"; transcript_id "MSTRG.151066.105"; exon_number "7";
chr5	StringTie	exon	82312611	82312851	1000	+	.	gene_id "MSTRG.151066"; transcript_id "MSTRG.151066.105"; exon_number "8";
chr5	StringTie	exon	82317998	82318616	1000	+	.	gene_id "MSTRG.151066"; transcript_id "MSTRG.151066.105"; exon_number "9";
chr5	StringTie	transcript	82279253	82318653	1000	+	.	gene_id "MSTRG.151066"; transcript_id "MSTRG.151066.106";
chr5	StringTie	exon	82279253	82279727	1000	+	.	gene_id "MSTRG.151066"; transcript_id "MSTRG.151066.106"; exon_number "1";
chr5	StringTie	exon	82280960	82281011	1000	+	.	gene_id "MSTRG.151066"; transcript_id "MSTRG.151066.106"; exon_number "2";
chr5	StringTie	exon	82294302	82294471	1000	+	.	gene_id "MSTRG.151066"; transcript_id "MSTRG.151066.106"; exon_number "3";
chr5	StringTie	exon	82294775	82294831	1000	+	.	gene_id "MSTRG.151066"; transcript_id "MSTRG.151066.106"; exon_number "4";
chr5	StringTie	exon	82295493	82295544	1000	+	.	gene_id "MSTRG.151066"; transcript_id "MSTRG.151066.106"; exon_number "5";
chr5	StringTie	exon	82303487	82303527	1000	+	.	gene_id "MSTRG.151066"; transcript_id "MSTRG.151066.106"; exon_number "6";
chr5	StringTie	exon	82303774	82303832	1000	+	.	gene_id "MSTRG.151066"; transcript_id "MSTRG.151066.106"; exon_number "7";
chr5	StringTie	exon	82304028	82304105	1000	+	.	gene_id "MSTRG.151066"; transcript_id "MSTRG.151066.106"; exon_number "8";
chr5	StringTie	exon	82304615	82304850	1000	+	.	gene_id "MSTRG.151066"; transcript_id "MSTRG.151066.106"; exon_number "9";
chr5	StringTie	exon	82304934	82305481	1000	+	.	gene_id "MSTRG.151066"; transcript_id "MSTRG.151066.106"; exon_number "10";
chr5	StringTie	exon	82310157	82310207	1000	+	.	gene_id "MSTRG.151066"; transcript_id "MSTRG.151066.106"; exon_number "11";
chr5	StringTie	exon	82312611	82312851	1000	+	.	gene_id "MSTRG.151066"; transcript_id "MSTRG.151066.106"; exon_number "12";
chr5	StringTie	exon	82317998	82318653	1000	+	.	gene_id "MSTRG.151066"; transcript_id "MSTRG.151066.106"; exon_number "13";
chr5	StringTie	transcript	82279285	82318766	1000	+	.	gene_id "MSTRG.151066"; transcript_id "MSTRG.151066.107";
chr5	StringTie	exon	82279285	82279360	1000	+	.	gene_id "MSTRG.151066"; transcript_id "MSTRG.151066.107"; exon_number "1";
chr5	StringTie	exon	82280960	82281011	1000	+	.	gene_id "MSTRG.151066"; transcript_id "MSTRG.151066.107"; exon_number "2";
chr5	StringTie	exon	82295493	82295544	1000	+	.	gene_id "MSTRG.151066"; transcript_id "MSTRG.151066.107"; exon_number "3";
chr5	StringTie	exon	82303487	82303527	1000	+	.	gene_id "MSTRG.151066"; transcript_id "MSTRG.151066.107"; exon_number "4";
chr5	StringTie	exon	82303774	82303832	1000	+	.	gene_id "MSTRG.151066"; transcript_id "MSTRG.151066.107"; exon_number "5";
chr5	StringTie	exon	82304615	82304850	1000	+	.	gene_id "MSTRG.151066"; transcript_id "MSTRG.151066.107"; exon_number "6";
chr5	StringTie	exon	82304934	82305481	1000	+	.	gene_id "MSTRG.151066"; transcript_id "MSTRG.151066.107"; exon_number "7";
chr5	StringTie	exon	82310157	82310207	1000	+	.	gene_id "MSTRG.151066"; transcript_id "MSTRG.151066.107"; exon_number "8";
chr5	StringTie	exon	82312611	82312851	1000	+	.	gene_id "MSTRG.151066"; transcript_id "MSTRG.151066.107"; exon_number "9";
chr5	StringTie	exon	82317998	82318766	1000	+	.	gene_id "MSTRG.151066"; transcript_id "MSTRG.151066.107"; exon_number "10";
chr5	StringTie	transcript	82280015	82318758	1000	+	.	gene_id "MSTRG.151066"; transcript_id "MSTRG.151066.109";
chr5	StringTie	exon	82280015	82280053	1000	+	.	gene_id "MSTRG.151066"; transcript_id "MSTRG.151066.109"; exon_number "1";
chr5	StringTie	exon	82280960	82281011	1000	+	.	gene_id "MSTRG.151066"; transcript_id "MSTRG.151066.109"; exon_number "2";
chr5	StringTie	exon	82295493	82295544	1000	+	.	gene_id "MSTRG.151066"; transcript_id "MSTRG.151066.109"; exon_number "3";
chr5	StringTie	exon	82303487	82303527	1000	+	.	gene_id "MSTRG.151066"; transcript_id "MSTRG.151066.109"; exon_number "4";
chr5	StringTie	exon	82303774	82303832	1000	+	.	gene_id "MSTRG.151066"; transcript_id "MSTRG.151066.109"; exon_number "5";
chr5	StringTie	exon	82304615	82304850	1000	+	.	gene_id "MSTRG.151066"; transcript_id "MSTRG.151066.109"; exon_number "6";
chr5	StringTie	exon	82310157	82310207	1000	+	.	gene_id "MSTRG.151066"; transcript_id "MSTRG.151066.109"; exon_number "7";
chr5	StringTie	exon	82312611	82312851	1000	+	.	gene_id "MSTRG.151066"; transcript_id "MSTRG.151066.109"; exon_number "8";
chr5	StringTie	exon	82317998	82318758	1000	+	.	gene_id "MSTRG.151066"; transcript_id "MSTRG.151066.109"; exon_number "9";
chr5	StringTie	transcript	81971981	82277853	1000	+	.	gene_id "MSTRG.151066"; transcript_id "MSTRG.151066.11";
chr5	StringTie	exon	81971981	81972306	1000	+	.	gene_id "MSTRG.151066"; transcript_id "MSTRG.151066.11"; exon_number "1";
chr5	StringTie	exon	81976193	81976327	1000	+	.	gene_id "MSTRG.151066"; transcript_id "MSTRG.151066.11"; exon_number "2";
chr5	StringTie	exon	81987559	81987678	1000	+	.	gene_id "MSTRG.151066"; transcript_id "MSTRG.151066.11"; exon_number "3";
chr5	StringTie	exon	82058495	82058602	1000	+	.	gene_id "MSTRG.151066"; transcript_id "MSTRG.151066.11"; exon_number "4";
chr5	StringTie	exon	82164399	82164537	1000	+	.	gene_id "MSTRG.151066"; transcript_id "MSTRG.151066.11"; exon_number "5";
chr5	StringTie	exon	82178490	82178587	1000	+	.	gene_id "MSTRG.151066"; transcript_id "MSTRG.151066.11"; exon_number "6";
chr5	StringTie	exon	82276145	82276523	1000	+	.	gene_id "MSTRG.151066"; transcript_id "MSTRG.151066.11"; exon_number "7";
chr5	StringTie	exon	82277693	82277739	1000	+	.	gene_id "MSTRG.151066"; transcript_id "MSTRG.151066.11"; exon_number "8";
chr5	StringTie	exon	82277769	82277853	1000	+	.	gene_id "MSTRG.151066"; transcript_id "MSTRG.151066.11"; exon_number "9";
chr5	StringTie	transcript	82285563	82318603	1000	+	.	gene_id "MSTRG.151066"; transcript_id "MSTRG.151066.110";
chr5	StringTie	exon	82285563	82285586	1000	+	.	gene_id "MSTRG.151066"; transcript_id "MSTRG.151066.110"; exon_number "1";
chr5	StringTie	exon	82295493	82295544	1000	+	.	gene_id "MSTRG.151066"; transcript_id "MSTRG.151066.110"; exon_number "2";
chr5	StringTie	exon	82303487	82303527	1000	+	.	gene_id "MSTRG.151066"; transcript_id "MSTRG.151066.110"; exon_number "3";
chr5	StringTie	exon	82303774	82303832	1000	+	.	gene_id "MSTRG.151066"; transcript_id "MSTRG.151066.110"; exon_number "4";
chr5	StringTie	exon	82304615	82304850	1000	+	.	gene_id "MSTRG.151066"; transcript_id "MSTRG.151066.110"; exon_number "5";
chr5	StringTie	exon	82310157	82310207	1000	+	.	gene_id "MSTRG.151066"; transcript_id "MSTRG.151066.110"; exon_number "6";
chr5	StringTie	exon	82312611	82312851	1000	+	.	gene_id "MSTRG.151066"; transcript_id "MSTRG.151066.110"; exon_number "7";
chr5	StringTie	exon	82317998	82318603	1000	+	.	gene_id "MSTRG.151066"; transcript_id "MSTRG.151066.110"; exon_number "8";
chr5	StringTie	transcript	82289474	82318806	1000	+	.	gene_id "MSTRG.151066"; transcript_id "MSTRG.151066.111";
chr5	StringTie	exon	82289474	82291937	1000	+	.	gene_id "MSTRG.151066"; transcript_id "MSTRG.151066.111"; exon_number "1";
chr5	StringTie	exon	82295493	82295544	1000	+	.	gene_id "MSTRG.151066"; transcript_id "MSTRG.151066.111"; exon_number "2";
chr5	StringTie	exon	82303487	82303527	1000	+	.	gene_id "MSTRG.151066"; transcript_id "MSTRG.151066.111"; exon_number "3";
chr5	StringTie	exon	82303774	82303832	1000	+	.	gene_id "MSTRG.151066"; transcript_id "MSTRG.151066.111"; exon_number "4";
chr5	StringTie	exon	82304615	82304850	1000	+	.	gene_id "MSTRG.151066"; transcript_id "MSTRG.151066.111"; exon_number "5";
chr5	StringTie	exon	82304934	82305304	1000	+	.	gene_id "MSTRG.151066"; transcript_id "MSTRG.151066.111"; exon_number "6";
chr5	StringTie	exon	82305399	82305481	1000	+	.	gene_id "MSTRG.151066"; transcript_id "MSTRG.151066.111"; exon_number "7";
chr5	StringTie	exon	82310157	82310207	1000	+	.	gene_id "MSTRG.151066"; transcript_id "MSTRG.151066.111"; exon_number "8";
chr5	StringTie	exon	82312611	82312851	1000	+	.	gene_id "MSTRG.151066"; transcript_id "MSTRG.151066.111"; exon_number "9";
chr5	StringTie	exon	82317998	82318806	1000	+	.	gene_id "MSTRG.151066"; transcript_id "MSTRG.151066.111"; exon_number "10";
chr5	StringTie	transcript	82290845	82318619	1000	+	.	gene_id "MSTRG.151066"; transcript_id "MSTRG.151066.112";
chr5	StringTie	exon	82290845	82290867	1000	+	.	gene_id "MSTRG.151066"; transcript_id "MSTRG.151066.112"; exon_number "1";
chr5	StringTie	exon	82295499	82295544	1000	+	.	gene_id "MSTRG.151066"; transcript_id "MSTRG.151066.112"; exon_number "2";
chr5	StringTie	exon	82303487	82303527	1000	+	.	gene_id "MSTRG.151066"; transcript_id "MSTRG.151066.112"; exon_number "3";
chr5	StringTie	exon	82303774	82303832	1000	+	.	gene_id "MSTRG.151066"; transcript_id "MSTRG.151066.112"; exon_number "4";
chr5	StringTie	exon	82304615	82305481	1000	+	.	gene_id "MSTRG.151066"; transcript_id "MSTRG.151066.112"; exon_number "5";
chr5	StringTie	exon	82310157	82310207	1000	+	.	gene_id "MSTRG.151066"; transcript_id "MSTRG.151066.112"; exon_number "6";
chr5	StringTie	exon	82312611	82312851	1000	+	.	gene_id "MSTRG.151066"; transcript_id "MSTRG.151066.112"; exon_number "7";
chr5	StringTie	exon	82317998	82318619	1000	+	.	gene_id "MSTRG.151066"; transcript_id "MSTRG.151066.112"; exon_number "8";
chr5	StringTie	transcript	82291714	82318814	1000	+	.	gene_id "MSTRG.151066"; transcript_id "MSTRG.151066.113";
chr5	StringTie	exon	82291714	82291937	1000	+	.	gene_id "MSTRG.151066"; transcript_id "MSTRG.151066.113"; exon_number "1";
chr5	StringTie	exon	82294302	82294471	1000	+	.	gene_id "MSTRG.151066"; transcript_id "MSTRG.151066.113"; exon_number "2";
chr5	StringTie	exon	82295493	82295544	1000	+	.	gene_id "MSTRG.151066"; transcript_id "MSTRG.151066.113"; exon_number "3";
chr5	StringTie	exon	82303487	82303527	1000	+	.	gene_id "MSTRG.151066"; transcript_id "MSTRG.151066.113"; exon_number "4";
chr5	StringTie	exon	82303774	82303832	1000	+	.	gene_id "MSTRG.151066"; transcript_id "MSTRG.151066.113"; exon_number "5";
chr5	StringTie	exon	82304615	82304850	1000	+	.	gene_id "MSTRG.151066"; transcript_id "MSTRG.151066.113"; exon_number "6";
chr5	StringTie	exon	82304934	82305481	1000	+	.	gene_id "MSTRG.151066"; transcript_id "MSTRG.151066.113"; exon_number "7";
chr5	StringTie	exon	82310157	82310207	1000	+	.	gene_id "MSTRG.151066"; transcript_id "MSTRG.151066.113"; exon_number "8";
chr5	StringTie	exon	82312611	82312851	1000	+	.	gene_id "MSTRG.151066"; transcript_id "MSTRG.151066.113"; exon_number "9";
chr5	StringTie	exon	82317998	82318814	1000	+	.	gene_id "MSTRG.151066"; transcript_id "MSTRG.151066.113"; exon_number "10";
chr5	StringTie	transcript	82291831	82318671	1000	+	.	gene_id "MSTRG.151066"; transcript_id "MSTRG.151066.114";
chr5	StringTie	exon	82291831	82291937	1000	+	.	gene_id "MSTRG.151066"; transcript_id "MSTRG.151066.114"; exon_number "1";
chr5	StringTie	exon	82295493	82295544	1000	+	.	gene_id "MSTRG.151066"; transcript_id "MSTRG.151066.114"; exon_number "2";
chr5	StringTie	exon	82303487	82303527	1000	+	.	gene_id "MSTRG.151066"; transcript_id "MSTRG.151066.114"; exon_number "3";
chr5	StringTie	exon	82303774	82303832	1000	+	.	gene_id "MSTRG.151066"; transcript_id "MSTRG.151066.114"; exon_number "4";
chr5	StringTie	exon	82304615	82304850	1000	+	.	gene_id "MSTRG.151066"; transcript_id "MSTRG.151066.114"; exon_number "5";
chr5	StringTie	exon	82310157	82310207	1000	+	.	gene_id "MSTRG.151066"; transcript_id "MSTRG.151066.114"; exon_number "6";
chr5	StringTie	exon	82312611	82312851	1000	+	.	gene_id "MSTRG.151066"; transcript_id "MSTRG.151066.114"; exon_number "7";
chr5	StringTie	exon	82317998	82318671	1000	+	.	gene_id "MSTRG.151066"; transcript_id "MSTRG.151066.114"; exon_number "8";
chr5	StringTie	transcript	82291902	82318656	1000	+	.	gene_id "MSTRG.151066"; transcript_id "MSTRG.151066.115";
chr5	StringTie	exon	82291902	82291937	1000	+	.	gene_id "MSTRG.151066"; transcript_id "MSTRG.151066.115"; exon_number "1";
chr5	StringTie	exon	82294775	82294831	1000	+	.	gene_id "MSTRG.151066"; transcript_id "MSTRG.151066.115"; exon_number "2";
chr5	StringTie	exon	82295493	82295544	1000	+	.	gene_id "MSTRG.151066"; transcript_id "MSTRG.151066.115"; exon_number "3";
chr5	StringTie	exon	82303487	82303527	1000	+	.	gene_id "MSTRG.151066"; transcript_id "MSTRG.151066.115"; exon_number "4";
chr5	StringTie	exon	82303774	82303832	1000	+	.	gene_id "MSTRG.151066"; transcript_id "MSTRG.151066.115"; exon_number "5";
chr5	StringTie	exon	82304028	82304105	1000	+	.	gene_id "MSTRG.151066"; transcript_id "MSTRG.151066.115"; exon_number "6";
chr5	StringTie	exon	82304615	82304850	1000	+	.	gene_id "MSTRG.151066"; transcript_id "MSTRG.151066.115"; exon_number "7";
chr5	StringTie	exon	82310157	82310207	1000	+	.	gene_id "MSTRG.151066"; transcript_id "MSTRG.151066.115"; exon_number "8";
chr5	StringTie	exon	82312611	82312851	1000	+	.	gene_id "MSTRG.151066"; transcript_id "MSTRG.151066.115"; exon_number "9";
chr5	StringTie	exon	82317998	82318656	1000	+	.	gene_id "MSTRG.151066"; transcript_id "MSTRG.151066.115"; exon_number "10";
chr5	StringTie	transcript	82291919	82387037	1000	+	.	gene_id "MSTRG.151066"; transcript_id "MSTRG.151066.116";
chr5	StringTie	exon	82291919	82291937	1000	+	.	gene_id "MSTRG.151066"; transcript_id "MSTRG.151066.116"; exon_number "1";
chr5	StringTie	exon	82295493	82295544	1000	+	.	gene_id "MSTRG.151066"; transcript_id "MSTRG.151066.116"; exon_number "2";
chr5	StringTie	exon	82303487	82303527	1000	+	.	gene_id "MSTRG.151066"; transcript_id "MSTRG.151066.116"; exon_number "3";
chr5	StringTie	exon	82303774	82303832	1000	+	.	gene_id "MSTRG.151066"; transcript_id "MSTRG.151066.116"; exon_number "4";
chr5	StringTie	exon	82304028	82304105	1000	+	.	gene_id "MSTRG.151066"; transcript_id "MSTRG.151066.116"; exon_number "5";
chr5	StringTie	exon	82304615	82304850	1000	+	.	gene_id "MSTRG.151066"; transcript_id "MSTRG.151066.116"; exon_number "6";
chr5	StringTie	exon	82305356	82305481	1000	+	.	gene_id "MSTRG.151066"; transcript_id "MSTRG.151066.116"; exon_number "7";
chr5	StringTie	exon	82310157	82310207	1000	+	.	gene_id "MSTRG.151066"; transcript_id "MSTRG.151066.116"; exon_number "8";
chr5	StringTie	exon	82312611	82312851	1000	+	.	gene_id "MSTRG.151066"; transcript_id "MSTRG.151066.116"; exon_number "9";
chr5	StringTie	exon	82341699	82341790	1000	+	.	gene_id "MSTRG.151066"; transcript_id "MSTRG.151066.116"; exon_number "10";
chr5	StringTie	exon	82344328	82344465	1000	+	.	gene_id "MSTRG.151066"; transcript_id "MSTRG.151066.116"; exon_number "11";
chr5	StringTie	exon	82348591	82348663	1000	+	.	gene_id "MSTRG.151066"; transcript_id "MSTRG.151066.116"; exon_number "12";
chr5	StringTie	exon	82350904	82351012	1000	+	.	gene_id "MSTRG.151066"; transcript_id "MSTRG.151066.116"; exon_number "13";
chr5	StringTie	exon	82384395	82384463	1000	+	.	gene_id "MSTRG.151066"; transcript_id "MSTRG.151066.116"; exon_number "14";
chr5	StringTie	exon	82385525	82387037	1000	+	.	gene_id "MSTRG.151066"; transcript_id "MSTRG.151066.116"; exon_number "15";
chr5	StringTie	transcript	82294334	82318649	1000	+	.	gene_id "MSTRG.151066"; transcript_id "MSTRG.151066.117";
chr5	StringTie	exon	82294334	82294831	1000	+	.	gene_id "MSTRG.151066"; transcript_id "MSTRG.151066.117"; exon_number "1";
chr5	StringTie	exon	82295493	82295544	1000	+	.	gene_id "MSTRG.151066"; transcript_id "MSTRG.151066.117"; exon_number "2";
chr5	StringTie	exon	82303487	82303527	1000	+	.	gene_id "MSTRG.151066"; transcript_id "MSTRG.151066.117"; exon_number "3";
chr5	StringTie	exon	82303774	82303832	1000	+	.	gene_id "MSTRG.151066"; transcript_id "MSTRG.151066.117"; exon_number "4";
chr5	StringTie	exon	82304028	82304082	1000	+	.	gene_id "MSTRG.151066"; transcript_id "MSTRG.151066.117"; exon_number "5";
chr5	StringTie	exon	82304615	82304850	1000	+	.	gene_id "MSTRG.151066"; transcript_id "MSTRG.151066.117"; exon_number "6";
chr5	StringTie	exon	82304934	82305481	1000	+	.	gene_id "MSTRG.151066"; transcript_id "MSTRG.151066.117"; exon_number "7";
chr5	StringTie	exon	82310157	82310207	1000	+	.	gene_id "MSTRG.151066"; transcript_id "MSTRG.151066.117"; exon_number "8";
chr5	StringTie	exon	82317998	82318649	1000	+	.	gene_id "MSTRG.151066"; transcript_id "MSTRG.151066.117"; exon_number "9";
chr5	StringTie	transcript	82294456	82318643	1000	+	.	gene_id "MSTRG.151066"; transcript_id "MSTRG.151066.118";
chr5	StringTie	exon	82294456	82294471	1000	+	.	gene_id "MSTRG.151066"; transcript_id "MSTRG.151066.118"; exon_number "1";
chr5	StringTie	exon	82295493	82295544	1000	+	.	gene_id "MSTRG.151066"; transcript_id "MSTRG.151066.118"; exon_number "2";
chr5	StringTie	exon	82303487	82303527	1000	+	.	gene_id "MSTRG.151066"; transcript_id "MSTRG.151066.118"; exon_number "3";
chr5	StringTie	exon	82303774	82303832	1000	+	.	gene_id "MSTRG.151066"; transcript_id "MSTRG.151066.118"; exon_number "4";
chr5	StringTie	exon	82304615	82304850	1000	+	.	gene_id "MSTRG.151066"; transcript_id "MSTRG.151066.118"; exon_number "5";
chr5	StringTie	exon	82304934	82305304	1000	+	.	gene_id "MSTRG.151066"; transcript_id "MSTRG.151066.118"; exon_number "6";
chr5	StringTie	exon	82310157	82310207	1000	+	.	gene_id "MSTRG.151066"; transcript_id "MSTRG.151066.118"; exon_number "7";
chr5	StringTie	exon	82312611	82312851	1000	+	.	gene_id "MSTRG.151066"; transcript_id "MSTRG.151066.118"; exon_number "8";
chr5	StringTie	exon	82317998	82318643	1000	+	.	gene_id "MSTRG.151066"; transcript_id "MSTRG.151066.118"; exon_number "9";
chr5	StringTie	transcript	82294534	82318772	1000	+	.	gene_id "MSTRG.151066"; transcript_id "MSTRG.151066.119";
chr5	StringTie	exon	82294534	82294831	1000	+	.	gene_id "MSTRG.151066"; transcript_id "MSTRG.151066.119"; exon_number "1";
chr5	StringTie	exon	82295493	82295544	1000	+	.	gene_id "MSTRG.151066"; transcript_id "MSTRG.151066.119"; exon_number "2";
chr5	StringTie	exon	82303487	82303527	1000	+	.	gene_id "MSTRG.151066"; transcript_id "MSTRG.151066.119"; exon_number "3";
chr5	StringTie	exon	82303774	82303832	1000	+	.	gene_id "MSTRG.151066"; transcript_id "MSTRG.151066.119"; exon_number "4";
chr5	StringTie	exon	82304615	82304850	1000	+	.	gene_id "MSTRG.151066"; transcript_id "MSTRG.151066.119"; exon_number "5";
chr5	StringTie	exon	82304934	82305304	1000	+	.	gene_id "MSTRG.151066"; transcript_id "MSTRG.151066.119"; exon_number "6";
chr5	StringTie	exon	82305399	82305481	1000	+	.	gene_id "MSTRG.151066"; transcript_id "MSTRG.151066.119"; exon_number "7";
chr5	StringTie	exon	82310157	82310207	1000	+	.	gene_id "MSTRG.151066"; transcript_id "MSTRG.151066.119"; exon_number "8";
chr5	StringTie	exon	82312611	82312851	1000	+	.	gene_id "MSTRG.151066"; transcript_id "MSTRG.151066.119"; exon_number "9";
chr5	StringTie	exon	82317998	82318772	1000	+	.	gene_id "MSTRG.151066"; transcript_id "MSTRG.151066.119"; exon_number "10";
chr5	StringTie	transcript	81972014	82254758	1000	+	.	gene_id "MSTRG.151066"; transcript_id "MSTRG.151066.12";
chr5	StringTie	exon	81972014	81972306	1000	+	.	gene_id "MSTRG.151066"; transcript_id "MSTRG.151066.12"; exon_number "1";
chr5	StringTie	exon	81987559	81987678	1000	+	.	gene_id "MSTRG.151066"; transcript_id "MSTRG.151066.12"; exon_number "2";
chr5	StringTie	exon	82019421	82019461	1000	+	.	gene_id "MSTRG.151066"; transcript_id "MSTRG.151066.12"; exon_number "3";
chr5	StringTie	exon	82058495	82058602	1000	+	.	gene_id "MSTRG.151066"; transcript_id "MSTRG.151066.12"; exon_number "4";
chr5	StringTie	exon	82164399	82164537	1000	+	.	gene_id "MSTRG.151066"; transcript_id "MSTRG.151066.12"; exon_number "5";
chr5	StringTie	exon	82178490	82178587	1000	+	.	gene_id "MSTRG.151066"; transcript_id "MSTRG.151066.12"; exon_number "6";
chr5	StringTie	exon	82252562	82252659	1000	+	.	gene_id "MSTRG.151066"; transcript_id "MSTRG.151066.12"; exon_number "7";
chr5	StringTie	exon	82253314	82253429	1000	+	.	gene_id "MSTRG.151066"; transcript_id "MSTRG.151066.12"; exon_number "8";
chr5	StringTie	exon	82254068	82254758	1000	+	.	gene_id "MSTRG.151066"; transcript_id "MSTRG.151066.12"; exon_number "9";
chr5	StringTie	transcript	82294659	82318774	1000	+	.	gene_id "MSTRG.151066"; transcript_id "MSTRG.151066.120";
chr5	StringTie	exon	82294659	82294831	1000	+	.	gene_id "MSTRG.151066"; transcript_id "MSTRG.151066.120"; exon_number "1";
chr5	StringTie	exon	82295493	82295544	1000	+	.	gene_id "MSTRG.151066"; transcript_id "MSTRG.151066.120"; exon_number "2";
chr5	StringTie	exon	82303487	82303527	1000	+	.	gene_id "MSTRG.151066"; transcript_id "MSTRG.151066.120"; exon_number "3";
chr5	StringTie	exon	82303774	82303832	1000	+	.	gene_id "MSTRG.151066"; transcript_id "MSTRG.151066.120"; exon_number "4";
chr5	StringTie	exon	82304028	82304105	1000	+	.	gene_id "MSTRG.151066"; transcript_id "MSTRG.151066.120"; exon_number "5";
chr5	StringTie	exon	82304615	82304850	1000	+	.	gene_id "MSTRG.151066"; transcript_id "MSTRG.151066.120"; exon_number "6";
chr5	StringTie	exon	82305399	82305481	1000	+	.	gene_id "MSTRG.151066"; transcript_id "MSTRG.151066.120"; exon_number "7";
chr5	StringTie	exon	82310157	82310207	1000	+	.	gene_id "MSTRG.151066"; transcript_id "MSTRG.151066.120"; exon_number "8";
chr5	StringTie	exon	82312611	82312851	1000	+	.	gene_id "MSTRG.151066"; transcript_id "MSTRG.151066.120"; exon_number "9";
chr5	StringTie	exon	82317998	82318774	1000	+	.	gene_id "MSTRG.151066"; transcript_id "MSTRG.151066.120"; exon_number "10";
chr5	StringTie	transcript	82301354	82318665	1000	+	.	gene_id "MSTRG.151066"; transcript_id "MSTRG.151066.121";
chr5	StringTie	exon	82301354	82301378	1000	+	.	gene_id "MSTRG.151066"; transcript_id "MSTRG.151066.121"; exon_number "1";
chr5	StringTie	exon	82303487	82303527	1000	+	.	gene_id "MSTRG.151066"; transcript_id "MSTRG.151066.121"; exon_number "2";
chr5	StringTie	exon	82303774	82303832	1000	+	.	gene_id "MSTRG.151066"; transcript_id "MSTRG.151066.121"; exon_number "3";
chr5	StringTie	exon	82304028	82304105	1000	+	.	gene_id "MSTRG.151066"; transcript_id "MSTRG.151066.121"; exon_number "4";
chr5	StringTie	exon	82304615	82304850	1000	+	.	gene_id "MSTRG.151066"; transcript_id "MSTRG.151066.121"; exon_number "5";
chr5	StringTie	exon	82310157	82310207	1000	+	.	gene_id "MSTRG.151066"; transcript_id "MSTRG.151066.121"; exon_number "6";
chr5	StringTie	exon	82312611	82312851	1000	+	.	gene_id "MSTRG.151066"; transcript_id "MSTRG.151066.121"; exon_number "7";
chr5	StringTie	exon	82317998	82318665	1000	+	.	gene_id "MSTRG.151066"; transcript_id "MSTRG.151066.121"; exon_number "8";
chr5	StringTie	transcript	82303502	82318679	1000	+	.	gene_id "MSTRG.151066"; transcript_id "MSTRG.151066.122";
chr5	StringTie	exon	82303502	82303527	1000	+	.	gene_id "MSTRG.151066"; transcript_id "MSTRG.151066.122"; exon_number "1";
chr5	StringTie	exon	82303774	82303832	1000	+	.	gene_id "MSTRG.151066"; transcript_id "MSTRG.151066.122"; exon_number "2";
chr5	StringTie	exon	82304028	82304105	1000	+	.	gene_id "MSTRG.151066"; transcript_id "MSTRG.151066.122"; exon_number "3";
chr5	StringTie	exon	82304615	82304850	1000	+	.	gene_id "MSTRG.151066"; transcript_id "MSTRG.151066.122"; exon_number "4";
chr5	StringTie	exon	82310157	82310207	1000	+	.	gene_id "MSTRG.151066"; transcript_id "MSTRG.151066.122"; exon_number "5";
chr5	StringTie	exon	82312397	82312851	1000	+	.	gene_id "MSTRG.151066"; transcript_id "MSTRG.151066.122"; exon_number "6";
chr5	StringTie	exon	82317998	82318679	1000	+	.	gene_id "MSTRG.151066"; transcript_id "MSTRG.151066.122"; exon_number "7";
chr5	StringTie	transcript	82303512	82318781	1000	+	.	gene_id "MSTRG.151066"; transcript_id "MSTRG.151066.123";
chr5	StringTie	exon	82303512	82303527	1000	+	.	gene_id "MSTRG.151066"; transcript_id "MSTRG.151066.123"; exon_number "1";
chr5	StringTie	exon	82303774	82303832	1000	+	.	gene_id "MSTRG.151066"; transcript_id "MSTRG.151066.123"; exon_number "2";
chr5	StringTie	exon	82304615	82304803	1000	+	.	gene_id "MSTRG.151066"; transcript_id "MSTRG.151066.123"; exon_number "3";
chr5	StringTie	exon	82305356	82305481	1000	+	.	gene_id "MSTRG.151066"; transcript_id "MSTRG.151066.123"; exon_number "4";
chr5	StringTie	exon	82310157	82310207	1000	+	.	gene_id "MSTRG.151066"; transcript_id "MSTRG.151066.123"; exon_number "5";
chr5	StringTie	exon	82312611	82312851	1000	+	.	gene_id "MSTRG.151066"; transcript_id "MSTRG.151066.123"; exon_number "6";
chr5	StringTie	exon	82317998	82318781	1000	+	.	gene_id "MSTRG.151066"; transcript_id "MSTRG.151066.123"; exon_number "7";
chr5	StringTie	transcript	82303787	82318604	1000	+	.	gene_id "MSTRG.151066"; transcript_id "MSTRG.151066.124";
chr5	StringTie	exon	82303787	82303832	1000	+	.	gene_id "MSTRG.151066"; transcript_id "MSTRG.151066.124"; exon_number "1";
chr5	StringTie	exon	82304615	82304850	1000	+	.	gene_id "MSTRG.151066"; transcript_id "MSTRG.151066.124"; exon_number "2";
chr5	StringTie	exon	82310157	82310207	1000	+	.	gene_id "MSTRG.151066"; transcript_id "MSTRG.151066.124"; exon_number "3";
chr5	StringTie	exon	82312397	82312851	1000	+	.	gene_id "MSTRG.151066"; transcript_id "MSTRG.151066.124"; exon_number "4";
chr5	StringTie	exon	82317998	82318604	1000	+	.	gene_id "MSTRG.151066"; transcript_id "MSTRG.151066.124"; exon_number "5";
chr5	StringTie	transcript	82303822	82311829	1000	+	.	gene_id "MSTRG.151066"; transcript_id "MSTRG.151066.125";
chr5	StringTie	exon	82303822	82303832	1000	+	.	gene_id "MSTRG.151066"; transcript_id "MSTRG.151066.125"; exon_number "1";
chr5	StringTie	exon	82304615	82304850	1000	+	.	gene_id "MSTRG.151066"; transcript_id "MSTRG.151066.125"; exon_number "2";
chr5	StringTie	exon	82310157	82310207	1000	+	.	gene_id "MSTRG.151066"; transcript_id "MSTRG.151066.125"; exon_number "3";
chr5	StringTie	exon	82311795	82311829	1000	+	.	gene_id "MSTRG.151066"; transcript_id "MSTRG.151066.125"; exon_number "4";
chr5	StringTie	transcript	82305184	82318820	1000	+	.	gene_id "MSTRG.151066"; transcript_id "MSTRG.151066.126";
chr5	StringTie	exon	82305184	82305481	1000	+	.	gene_id "MSTRG.151066"; transcript_id "MSTRG.151066.126"; exon_number "1";
chr5	StringTie	exon	82317998	82318820	1000	+	.	gene_id "MSTRG.151066"; transcript_id "MSTRG.151066.126"; exon_number "2";
chr5	StringTie	transcript	82309432	82318689	1000	+	.	gene_id "MSTRG.151066"; transcript_id "MSTRG.151066.129";
chr5	StringTie	exon	82309432	82309527	1000	+	.	gene_id "MSTRG.151066"; transcript_id "MSTRG.151066.129"; exon_number "1";
chr5	StringTie	exon	82310157	82310207	1000	+	.	gene_id "MSTRG.151066"; transcript_id "MSTRG.151066.129"; exon_number "2";
chr5	StringTie	exon	82312611	82312851	1000	+	.	gene_id "MSTRG.151066"; transcript_id "MSTRG.151066.129"; exon_number "3";
chr5	StringTie	exon	82317998	82318689	1000	+	.	gene_id "MSTRG.151066"; transcript_id "MSTRG.151066.129"; exon_number "4";
chr5	StringTie	transcript	82310654	82318765	1000	+	.	gene_id "MSTRG.151066"; transcript_id "MSTRG.151066.131";
chr5	StringTie	exon	82310654	82310687	1000	+	.	gene_id "MSTRG.151066"; transcript_id "MSTRG.151066.131"; exon_number "1";
chr5	StringTie	exon	82312611	82312851	1000	+	.	gene_id "MSTRG.151066"; transcript_id "MSTRG.151066.131"; exon_number "2";
chr5	StringTie	exon	82317998	82318765	1000	+	.	gene_id "MSTRG.151066"; transcript_id "MSTRG.151066.131"; exon_number "3";
chr5	StringTie	transcript	82341066	82391600	1000	+	.	gene_id "MSTRG.151066"; transcript_id "MSTRG.151066.132";
chr5	StringTie	exon	82341066	82341164	1000	+	.	gene_id "MSTRG.151066"; transcript_id "MSTRG.151066.132"; exon_number "1";
chr5	StringTie	exon	82341699	82341790	1000	+	.	gene_id "MSTRG.151066"; transcript_id "MSTRG.151066.132"; exon_number "2";
chr5	StringTie	exon	82342924	82343083	1000	+	.	gene_id "MSTRG.151066"; transcript_id "MSTRG.151066.132"; exon_number "3";
chr5	StringTie	exon	82343514	82343607	1000	+	.	gene_id "MSTRG.151066"; transcript_id "MSTRG.151066.132"; exon_number "4";
chr5	StringTie	exon	82343710	82343763	1000	+	.	gene_id "MSTRG.151066"; transcript_id "MSTRG.151066.132"; exon_number "5";
chr5	StringTie	exon	82344328	82344465	1000	+	.	gene_id "MSTRG.151066"; transcript_id "MSTRG.151066.132"; exon_number "6";
chr5	StringTie	exon	82348591	82348663	1000	+	.	gene_id "MSTRG.151066"; transcript_id "MSTRG.151066.132"; exon_number "7";
chr5	StringTie	exon	82350904	82351012	1000	+	.	gene_id "MSTRG.151066"; transcript_id "MSTRG.151066.132"; exon_number "8";
chr5	StringTie	exon	82353464	82353634	1000	+	.	gene_id "MSTRG.151066"; transcript_id "MSTRG.151066.132"; exon_number "9";
chr5	StringTie	exon	82358738	82359395	1000	+	.	gene_id "MSTRG.151066"; transcript_id "MSTRG.151066.132"; exon_number "10";
chr5	StringTie	exon	82362663	82362715	1000	+	.	gene_id "MSTRG.151066"; transcript_id "MSTRG.151066.132"; exon_number "11";
chr5	StringTie	exon	82385525	82391600	1000	+	.	gene_id "MSTRG.151066"; transcript_id "MSTRG.151066.132"; exon_number "12";
chr5	StringTie	transcript	82341070	82362826	1000	+	.	gene_id "MSTRG.151066"; transcript_id "MSTRG.151066.133";
chr5	StringTie	exon	82341070	82341164	1000	+	.	gene_id "MSTRG.151066"; transcript_id "MSTRG.151066.133"; exon_number "1";
chr5	StringTie	exon	82341699	82341790	1000	+	.	gene_id "MSTRG.151066"; transcript_id "MSTRG.151066.133"; exon_number "2";
chr5	StringTie	exon	82342924	82343083	1000	+	.	gene_id "MSTRG.151066"; transcript_id "MSTRG.151066.133"; exon_number "3";
chr5	StringTie	exon	82343710	82343763	1000	+	.	gene_id "MSTRG.151066"; transcript_id "MSTRG.151066.133"; exon_number "4";
chr5	StringTie	exon	82344328	82344465	1000	+	.	gene_id "MSTRG.151066"; transcript_id "MSTRG.151066.133"; exon_number "5";
chr5	StringTie	exon	82358738	82359395	1000	+	.	gene_id "MSTRG.151066"; transcript_id "MSTRG.151066.133"; exon_number "6";
chr5	StringTie	exon	82362663	82362826	1000	+	.	gene_id "MSTRG.151066"; transcript_id "MSTRG.151066.133"; exon_number "7";
chr5	StringTie	transcript	82341308	82404148	1000	+	.	gene_id "MSTRG.151066"; transcript_id "MSTRG.151066.134";
chr5	StringTie	exon	82341308	82341790	1000	+	.	gene_id "MSTRG.151066"; transcript_id "MSTRG.151066.134"; exon_number "1";
chr5	StringTie	exon	82342924	82343083	1000	+	.	gene_id "MSTRG.151066"; transcript_id "MSTRG.151066.134"; exon_number "2";
chr5	StringTie	exon	82343514	82343607	1000	+	.	gene_id "MSTRG.151066"; transcript_id "MSTRG.151066.134"; exon_number "3";
chr5	StringTie	exon	82343710	82343763	1000	+	.	gene_id "MSTRG.151066"; transcript_id "MSTRG.151066.134"; exon_number "4";
chr5	StringTie	exon	82344328	82344465	1000	+	.	gene_id "MSTRG.151066"; transcript_id "MSTRG.151066.134"; exon_number "5";
chr5	StringTie	exon	82358738	82359395	1000	+	.	gene_id "MSTRG.151066"; transcript_id "MSTRG.151066.134"; exon_number "6";
chr5	StringTie	exon	82384395	82384463	1000	+	.	gene_id "MSTRG.151066"; transcript_id "MSTRG.151066.134"; exon_number "7";
chr5	StringTie	exon	82385525	82404148	1000	+	.	gene_id "MSTRG.151066"; transcript_id "MSTRG.151066.134"; exon_number "8";
chr5	StringTie	transcript	82341313	82351045	1000	+	.	gene_id "MSTRG.151066"; transcript_id "MSTRG.151066.135";
chr5	StringTie	exon	82341313	82341790	1000	+	.	gene_id "MSTRG.151066"; transcript_id "MSTRG.151066.135"; exon_number "1";
chr5	StringTie	exon	82342924	82343083	1000	+	.	gene_id "MSTRG.151066"; transcript_id "MSTRG.151066.135"; exon_number "2";
chr5	StringTie	exon	82343710	82343763	1000	+	.	gene_id "MSTRG.151066"; transcript_id "MSTRG.151066.135"; exon_number "3";
chr5	StringTie	exon	82344328	82344465	1000	+	.	gene_id "MSTRG.151066"; transcript_id "MSTRG.151066.135"; exon_number "4";
chr5	StringTie	exon	82348591	82348663	1000	+	.	gene_id "MSTRG.151066"; transcript_id "MSTRG.151066.135"; exon_number "5";
chr5	StringTie	exon	82350904	82351045	1000	+	.	gene_id "MSTRG.151066"; transcript_id "MSTRG.151066.135"; exon_number "6";
chr5	StringTie	transcript	82341556	82387332	1000	+	.	gene_id "MSTRG.151066"; transcript_id "MSTRG.151066.136";
chr5	StringTie	exon	82341556	82341790	1000	+	.	gene_id "MSTRG.151066"; transcript_id "MSTRG.151066.136"; exon_number "1";
chr5	StringTie	exon	82342924	82343083	1000	+	.	gene_id "MSTRG.151066"; transcript_id "MSTRG.151066.136"; exon_number "2";
chr5	StringTie	exon	82343710	82343763	1000	+	.	gene_id "MSTRG.151066"; transcript_id "MSTRG.151066.136"; exon_number "3";
chr5	StringTie	exon	82344328	82344465	1000	+	.	gene_id "MSTRG.151066"; transcript_id "MSTRG.151066.136"; exon_number "4";
chr5	StringTie	exon	82358738	82359395	1000	+	.	gene_id "MSTRG.151066"; transcript_id "MSTRG.151066.136"; exon_number "5";
chr5	StringTie	exon	82385525	82387332	1000	+	.	gene_id "MSTRG.151066"; transcript_id "MSTRG.151066.136"; exon_number "6";
chr5	StringTie	transcript	82341636	82387755	1000	+	.	gene_id "MSTRG.151066"; transcript_id "MSTRG.151066.137";
chr5	StringTie	exon	82341636	82341790	1000	+	.	gene_id "MSTRG.151066"; transcript_id "MSTRG.151066.137"; exon_number "1";
chr5	StringTie	exon	82342924	82344227	1000	+	.	gene_id "MSTRG.151066"; transcript_id "MSTRG.151066.137"; exon_number "2";
chr5	StringTie	exon	82344328	82344465	1000	+	.	gene_id "MSTRG.151066"; transcript_id "MSTRG.151066.137"; exon_number "3";
chr5	StringTie	exon	82350904	82351012	1000	+	.	gene_id "MSTRG.151066"; transcript_id "MSTRG.151066.137"; exon_number "4";
chr5	StringTie	exon	82358738	82359395	1000	+	.	gene_id "MSTRG.151066"; transcript_id "MSTRG.151066.137"; exon_number "5";
chr5	StringTie	exon	82385525	82387755	1000	+	.	gene_id "MSTRG.151066"; transcript_id "MSTRG.151066.137"; exon_number "6";
chr5	StringTie	transcript	82341692	82387408	1000	+	.	gene_id "MSTRG.151066"; transcript_id "MSTRG.151066.138";
chr5	StringTie	exon	82341692	82341790	1000	+	.	gene_id "MSTRG.151066"; transcript_id "MSTRG.151066.138"; exon_number "1";
chr5	StringTie	exon	82342924	82343088	1000	+	.	gene_id "MSTRG.151066"; transcript_id "MSTRG.151066.138"; exon_number "2";
chr5	StringTie	exon	82343710	82343763	1000	+	.	gene_id "MSTRG.151066"; transcript_id "MSTRG.151066.138"; exon_number "3";
chr5	StringTie	exon	82344328	82344465	1000	+	.	gene_id "MSTRG.151066"; transcript_id "MSTRG.151066.138"; exon_number "4";
chr5	StringTie	exon	82358742	82359395	1000	+	.	gene_id "MSTRG.151066"; transcript_id "MSTRG.151066.138"; exon_number "5";
chr5	StringTie	exon	82368062	82368185	1000	+	.	gene_id "MSTRG.151066"; transcript_id "MSTRG.151066.138"; exon_number "6";
chr5	StringTie	exon	82384395	82384463	1000	+	.	gene_id "MSTRG.151066"; transcript_id "MSTRG.151066.138"; exon_number "7";
chr5	StringTie	exon	82385525	82387408	1000	+	.	gene_id "MSTRG.151066"; transcript_id "MSTRG.151066.138"; exon_number "8";
chr5	StringTie	transcript	82341692	82344518	1000	+	.	gene_id "MSTRG.151066"; transcript_id "MSTRG.151066.139";
chr5	StringTie	exon	82341692	82341790	1000	+	.	gene_id "MSTRG.151066"; transcript_id "MSTRG.151066.139"; exon_number "1";
chr5	StringTie	exon	82342924	82343083	1000	+	.	gene_id "MSTRG.151066"; transcript_id "MSTRG.151066.139"; exon_number "2";
chr5	StringTie	exon	82343517	82343607	1000	+	.	gene_id "MSTRG.151066"; transcript_id "MSTRG.151066.139"; exon_number "3";
chr5	StringTie	exon	82343710	82343763	1000	+	.	gene_id "MSTRG.151066"; transcript_id "MSTRG.151066.139"; exon_number "4";
chr5	StringTie	exon	82344328	82344518	1000	+	.	gene_id "MSTRG.151066"; transcript_id "MSTRG.151066.139"; exon_number "5";
chr5	StringTie	transcript	82341697	82351240	1000	+	.	gene_id "MSTRG.151066"; transcript_id "MSTRG.151066.140";
chr5	StringTie	exon	82341697	82341790	1000	+	.	gene_id "MSTRG.151066"; transcript_id "MSTRG.151066.140"; exon_number "1";
chr5	StringTie	exon	82342924	82343088	1000	+	.	gene_id "MSTRG.151066"; transcript_id "MSTRG.151066.140"; exon_number "2";
chr5	StringTie	exon	82343514	82343607	1000	+	.	gene_id "MSTRG.151066"; transcript_id "MSTRG.151066.140"; exon_number "3";
chr5	StringTie	exon	82343710	82343763	1000	+	.	gene_id "MSTRG.151066"; transcript_id "MSTRG.151066.140"; exon_number "4";
chr5	StringTie	exon	82344328	82344465	1000	+	.	gene_id "MSTRG.151066"; transcript_id "MSTRG.151066.140"; exon_number "5";
chr5	StringTie	exon	82350904	82351240	1000	+	.	gene_id "MSTRG.151066"; transcript_id "MSTRG.151066.140"; exon_number "6";
chr5	StringTie	transcript	82341697	82391499	1000	+	.	gene_id "MSTRG.151066"; transcript_id "MSTRG.151066.141";
chr5	StringTie	exon	82341697	82341790	1000	+	.	gene_id "MSTRG.151066"; transcript_id "MSTRG.151066.141"; exon_number "1";
chr5	StringTie	exon	82344328	82344465	1000	+	.	gene_id "MSTRG.151066"; transcript_id "MSTRG.151066.141"; exon_number "2";
chr5	StringTie	exon	82358738	82359395	1000	+	.	gene_id "MSTRG.151066"; transcript_id "MSTRG.151066.141"; exon_number "3";
chr5	StringTie	exon	82384395	82384463	1000	+	.	gene_id "MSTRG.151066"; transcript_id "MSTRG.151066.141"; exon_number "4";
chr5	StringTie	exon	82385525	82391499	1000	+	.	gene_id "MSTRG.151066"; transcript_id "MSTRG.151066.141"; exon_number "5";
chr5	StringTie	transcript	82341697	82364684	1000	+	.	gene_id "MSTRG.151066"; transcript_id "MSTRG.151066.142";
chr5	StringTie	exon	82341697	82341790	1000	+	.	gene_id "MSTRG.151066"; transcript_id "MSTRG.151066.142"; exon_number "1";
chr5	StringTie	exon	82342924	82343083	1000	+	.	gene_id "MSTRG.151066"; transcript_id "MSTRG.151066.142"; exon_number "2";
chr5	StringTie	exon	82343710	82343763	1000	+	.	gene_id "MSTRG.151066"; transcript_id "MSTRG.151066.142"; exon_number "3";
chr5	StringTie	exon	82344328	82344465	1000	+	.	gene_id "MSTRG.151066"; transcript_id "MSTRG.151066.142"; exon_number "4";
chr5	StringTie	exon	82350904	82351012	1000	+	.	gene_id "MSTRG.151066"; transcript_id "MSTRG.151066.142"; exon_number "5";
chr5	StringTie	exon	82358738	82359395	1000	+	.	gene_id "MSTRG.151066"; transcript_id "MSTRG.151066.142"; exon_number "6";
chr5	StringTie	exon	82362663	82362715	1000	+	.	gene_id "MSTRG.151066"; transcript_id "MSTRG.151066.142"; exon_number "7";
chr5	StringTie	exon	82364632	82364684	1000	+	.	gene_id "MSTRG.151066"; transcript_id "MSTRG.151066.142"; exon_number "8";
chr5	StringTie	transcript	82341698	82387204	1000	+	.	gene_id "MSTRG.151066"; transcript_id "MSTRG.151066.143";
chr5	StringTie	exon	82341698	82341790	1000	+	.	gene_id "MSTRG.151066"; transcript_id "MSTRG.151066.143"; exon_number "1";
chr5	StringTie	exon	82342924	82343083	1000	+	.	gene_id "MSTRG.151066"; transcript_id "MSTRG.151066.143"; exon_number "2";
chr5	StringTie	exon	82343514	82343763	1000	+	.	gene_id "MSTRG.151066"; transcript_id "MSTRG.151066.143"; exon_number "3";
chr5	StringTie	exon	82344328	82344465	1000	+	.	gene_id "MSTRG.151066"; transcript_id "MSTRG.151066.143"; exon_number "4";
chr5	StringTie	exon	82348591	82348663	1000	+	.	gene_id "MSTRG.151066"; transcript_id "MSTRG.151066.143"; exon_number "5";
chr5	StringTie	exon	82350904	82351012	1000	+	.	gene_id "MSTRG.151066"; transcript_id "MSTRG.151066.143"; exon_number "6";
chr5	StringTie	exon	82358738	82359395	1000	+	.	gene_id "MSTRG.151066"; transcript_id "MSTRG.151066.143"; exon_number "7";
chr5	StringTie	exon	82385525	82387204	1000	+	.	gene_id "MSTRG.151066"; transcript_id "MSTRG.151066.143"; exon_number "8";
chr5	StringTie	transcript	82341701	82386939	1000	+	.	gene_id "MSTRG.151066"; transcript_id "MSTRG.151066.144";
chr5	StringTie	exon	82341701	82341790	1000	+	.	gene_id "MSTRG.151066"; transcript_id "MSTRG.151066.144"; exon_number "1";
chr5	StringTie	exon	82344328	82344465	1000	+	.	gene_id "MSTRG.151066"; transcript_id "MSTRG.151066.144"; exon_number "2";
chr5	StringTie	exon	82358738	82359395	1000	+	.	gene_id "MSTRG.151066"; transcript_id "MSTRG.151066.144"; exon_number "3";
chr5	StringTie	exon	82362663	82362715	1000	+	.	gene_id "MSTRG.151066"; transcript_id "MSTRG.151066.144"; exon_number "4";
chr5	StringTie	exon	82385525	82386939	1000	+	.	gene_id "MSTRG.151066"; transcript_id "MSTRG.151066.144"; exon_number "5";
chr5	StringTie	transcript	82341731	82386943	1000	+	.	gene_id "MSTRG.151066"; transcript_id "MSTRG.151066.145";
chr5	StringTie	exon	82341731	82341790	1000	+	.	gene_id "MSTRG.151066"; transcript_id "MSTRG.151066.145"; exon_number "1";
chr5	StringTie	exon	82342924	82343083	1000	+	.	gene_id "MSTRG.151066"; transcript_id "MSTRG.151066.145"; exon_number "2";
chr5	StringTie	exon	82344328	82344465	1000	+	.	gene_id "MSTRG.151066"; transcript_id "MSTRG.151066.145"; exon_number "3";
chr5	StringTie	exon	82358742	82359395	1000	+	.	gene_id "MSTRG.151066"; transcript_id "MSTRG.151066.145"; exon_number "4";
chr5	StringTie	exon	82385525	82386943	1000	+	.	gene_id "MSTRG.151066"; transcript_id "MSTRG.151066.145"; exon_number "5";
chr5	StringTie	transcript	82342921	82386512	1000	+	.	gene_id "MSTRG.151066"; transcript_id "MSTRG.151066.146";
chr5	StringTie	exon	82342921	82343088	1000	+	.	gene_id "MSTRG.151066"; transcript_id "MSTRG.151066.146"; exon_number "1";
chr5	StringTie	exon	82343514	82343607	1000	+	.	gene_id "MSTRG.151066"; transcript_id "MSTRG.151066.146"; exon_number "2";
chr5	StringTie	exon	82343710	82343763	1000	+	.	gene_id "MSTRG.151066"; transcript_id "MSTRG.151066.146"; exon_number "3";
chr5	StringTie	exon	82344328	82344465	1000	+	.	gene_id "MSTRG.151066"; transcript_id "MSTRG.151066.146"; exon_number "4";
chr5	StringTie	exon	82348591	82348663	1000	+	.	gene_id "MSTRG.151066"; transcript_id "MSTRG.151066.146"; exon_number "5";
chr5	StringTie	exon	82350904	82351012	1000	+	.	gene_id "MSTRG.151066"; transcript_id "MSTRG.151066.146"; exon_number "6";
chr5	StringTie	exon	82358738	82359395	1000	+	.	gene_id "MSTRG.151066"; transcript_id "MSTRG.151066.146"; exon_number "7";
chr5	StringTie	exon	82362663	82362715	1000	+	.	gene_id "MSTRG.151066"; transcript_id "MSTRG.151066.146"; exon_number "8";
chr5	StringTie	exon	82384395	82384463	1000	+	.	gene_id "MSTRG.151066"; transcript_id "MSTRG.151066.146"; exon_number "9";
chr5	StringTie	exon	82385525	82386512	1000	+	.	gene_id "MSTRG.151066"; transcript_id "MSTRG.151066.146"; exon_number "10";
chr5	StringTie	transcript	82343014	82387252	1000	+	.	gene_id "MSTRG.151066"; transcript_id "MSTRG.151066.147";
chr5	StringTie	exon	82343014	82343083	1000	+	.	gene_id "MSTRG.151066"; transcript_id "MSTRG.151066.147"; exon_number "1";
chr5	StringTie	exon	82343514	82343607	1000	+	.	gene_id "MSTRG.151066"; transcript_id "MSTRG.151066.147"; exon_number "2";
chr5	StringTie	exon	82343710	82343763	1000	+	.	gene_id "MSTRG.151066"; transcript_id "MSTRG.151066.147"; exon_number "3";
chr5	StringTie	exon	82344328	82344465	1000	+	.	gene_id "MSTRG.151066"; transcript_id "MSTRG.151066.147"; exon_number "4";
chr5	StringTie	exon	82358742	82359395	1000	+	.	gene_id "MSTRG.151066"; transcript_id "MSTRG.151066.147"; exon_number "5";
chr5	StringTie	exon	82385525	82387252	1000	+	.	gene_id "MSTRG.151066"; transcript_id "MSTRG.151066.147"; exon_number "6";
chr5	StringTie	transcript	82343060	82348641	1000	+	.	gene_id "MSTRG.151066"; transcript_id "MSTRG.151066.148";
chr5	StringTie	exon	82343060	82343083	1000	+	.	gene_id "MSTRG.151066"; transcript_id "MSTRG.151066.148"; exon_number "1";
chr5	StringTie	exon	82343712	82343763	1000	+	.	gene_id "MSTRG.151066"; transcript_id "MSTRG.151066.148"; exon_number "2";
chr5	StringTie	exon	82344328	82344465	1000	+	.	gene_id "MSTRG.151066"; transcript_id "MSTRG.151066.148"; exon_number "3";
chr5	StringTie	exon	82348591	82348641	1000	+	.	gene_id "MSTRG.151066"; transcript_id "MSTRG.151066.148"; exon_number "4";
chr5	StringTie	transcript	82344197	82364673	1000	+	.	gene_id "MSTRG.151066"; transcript_id "MSTRG.151066.149";
chr5	StringTie	exon	82344197	82344227	1000	+	.	gene_id "MSTRG.151066"; transcript_id "MSTRG.151066.149"; exon_number "1";
chr5	StringTie	exon	82344328	82344465	1000	+	.	gene_id "MSTRG.151066"; transcript_id "MSTRG.151066.149"; exon_number "2";
chr5	StringTie	exon	82358738	82359395	1000	+	.	gene_id "MSTRG.151066"; transcript_id "MSTRG.151066.149"; exon_number "3";
chr5	StringTie	exon	82364559	82364673	1000	+	.	gene_id "MSTRG.151066"; transcript_id "MSTRG.151066.149"; exon_number "4";
chr5	StringTie	transcript	82353270	82366825	1000	+	.	gene_id "MSTRG.151066"; transcript_id "MSTRG.151066.150";
chr5	StringTie	exon	82353270	82353634	1000	+	.	gene_id "MSTRG.151066"; transcript_id "MSTRG.151066.150"; exon_number "1";
chr5	StringTie	exon	82358738	82359395	1000	+	.	gene_id "MSTRG.151066"; transcript_id "MSTRG.151066.150"; exon_number "2";
chr5	StringTie	exon	82364632	82366825	1000	+	.	gene_id "MSTRG.151066"; transcript_id "MSTRG.151066.150"; exon_number "3";
chr5	StringTie	transcript	82353523	82387576	1000	+	.	gene_id "MSTRG.151066"; transcript_id "MSTRG.151066.151";
chr5	StringTie	exon	82353523	82353634	1000	+	.	gene_id "MSTRG.151066"; transcript_id "MSTRG.151066.151"; exon_number "1";
chr5	StringTie	exon	82358738	82359395	1000	+	.	gene_id "MSTRG.151066"; transcript_id "MSTRG.151066.151"; exon_number "2";
chr5	StringTie	exon	82384395	82384463	1000	+	.	gene_id "MSTRG.151066"; transcript_id "MSTRG.151066.151"; exon_number "3";
chr5	StringTie	exon	82385525	82387576	1000	+	.	gene_id "MSTRG.151066"; transcript_id "MSTRG.151066.151"; exon_number "4";
chr5	StringTie	transcript	82353531	82388747	1000	+	.	gene_id "MSTRG.151066"; transcript_id "MSTRG.151066.152";
chr5	StringTie	exon	82353531	82353634	1000	+	.	gene_id "MSTRG.151066"; transcript_id "MSTRG.151066.152"; exon_number "1";
chr5	StringTie	exon	82358738	82359395	1000	+	.	gene_id "MSTRG.151066"; transcript_id "MSTRG.151066.152"; exon_number "2";
chr5	StringTie	exon	82385525	82388747	1000	+	.	gene_id "MSTRG.151066"; transcript_id "MSTRG.151066.152"; exon_number "3";
chr5	StringTie	transcript	82357041	82391600	1000	+	.	gene_id "MSTRG.151066"; transcript_id "MSTRG.151066.153";
chr5	StringTie	exon	82357041	82358849	1000	+	.	gene_id "MSTRG.151066"; transcript_id "MSTRG.151066.153"; exon_number "1";
chr5	StringTie	exon	82358949	82359395	1000	+	.	gene_id "MSTRG.151066"; transcript_id "MSTRG.151066.153"; exon_number "2";
chr5	StringTie	exon	82362663	82362715	1000	+	.	gene_id "MSTRG.151066"; transcript_id "MSTRG.151066.153"; exon_number "3";
chr5	StringTie	exon	82385525	82391600	1000	+	.	gene_id "MSTRG.151066"; transcript_id "MSTRG.151066.153"; exon_number "4";
chr5	StringTie	transcript	82357041	82391600	1000	+	.	gene_id "MSTRG.151066"; transcript_id "MSTRG.151066.154";
chr5	StringTie	exon	82357041	82358596	1000	+	.	gene_id "MSTRG.151066"; transcript_id "MSTRG.151066.154"; exon_number "1";
chr5	StringTie	exon	82358738	82359395	1000	+	.	gene_id "MSTRG.151066"; transcript_id "MSTRG.151066.154"; exon_number "2";
chr5	StringTie	exon	82362663	82362715	1000	+	.	gene_id "MSTRG.151066"; transcript_id "MSTRG.151066.154"; exon_number "3";
chr5	StringTie	exon	82385525	82391600	1000	+	.	gene_id "MSTRG.151066"; transcript_id "MSTRG.151066.154"; exon_number "4";
chr5	StringTie	transcript	82357076	82391525	1000	+	.	gene_id "MSTRG.151066"; transcript_id "MSTRG.151066.155";
chr5	StringTie	exon	82357076	82357358	1000	+	.	gene_id "MSTRG.151066"; transcript_id "MSTRG.151066.155"; exon_number "1";
chr5	StringTie	exon	82358738	82359395	1000	+	.	gene_id "MSTRG.151066"; transcript_id "MSTRG.151066.155"; exon_number "2";
chr5	StringTie	exon	82362663	82362715	1000	+	.	gene_id "MSTRG.151066"; transcript_id "MSTRG.151066.155"; exon_number "3";
chr5	StringTie	exon	82384395	82384463	1000	+	.	gene_id "MSTRG.151066"; transcript_id "MSTRG.151066.155"; exon_number "4";
chr5	StringTie	exon	82385525	82391525	1000	+	.	gene_id "MSTRG.151066"; transcript_id "MSTRG.151066.155"; exon_number "5";
chr5	StringTie	transcript	82357229	82387205	1000	+	.	gene_id "MSTRG.151066"; transcript_id "MSTRG.151066.156";
chr5	StringTie	exon	82357229	82357358	1000	+	.	gene_id "MSTRG.151066"; transcript_id "MSTRG.151066.156"; exon_number "1";
chr5	StringTie	exon	82358738	82359395	1000	+	.	gene_id "MSTRG.151066"; transcript_id "MSTRG.151066.156"; exon_number "2";
chr5	StringTie	exon	82385525	82387205	1000	+	.	gene_id "MSTRG.151066"; transcript_id "MSTRG.151066.156"; exon_number "3";
chr5	StringTie	transcript	82357299	82362803	1000	+	.	gene_id "MSTRG.151066"; transcript_id "MSTRG.151066.157";
chr5	StringTie	exon	82357299	82357358	1000	+	.	gene_id "MSTRG.151066"; transcript_id "MSTRG.151066.157"; exon_number "1";
chr5	StringTie	exon	82358742	82359395	1000	+	.	gene_id "MSTRG.151066"; transcript_id "MSTRG.151066.157"; exon_number "2";
chr5	StringTie	exon	82362663	82362803	1000	+	.	gene_id "MSTRG.151066"; transcript_id "MSTRG.151066.157"; exon_number "3";
chr5	StringTie	transcript	82357610	82390666	1000	+	.	gene_id "MSTRG.151066"; transcript_id "MSTRG.151066.158";
chr5	StringTie	exon	82357610	82357706	1000	+	.	gene_id "MSTRG.151066"; transcript_id "MSTRG.151066.158"; exon_number "1";
chr5	StringTie	exon	82358472	82359395	1000	+	.	gene_id "MSTRG.151066"; transcript_id "MSTRG.151066.158"; exon_number "2";
chr5	StringTie	exon	82362663	82362715	1000	+	.	gene_id "MSTRG.151066"; transcript_id "MSTRG.151066.158"; exon_number "3";
chr5	StringTie	exon	82385525	82390666	1000	+	.	gene_id "MSTRG.151066"; transcript_id "MSTRG.151066.158"; exon_number "4";
chr5	StringTie	transcript	82357909	82386985	1000	+	.	gene_id "MSTRG.151066"; transcript_id "MSTRG.151066.159";
chr5	StringTie	exon	82357909	82357951	1000	+	.	gene_id "MSTRG.151066"; transcript_id "MSTRG.151066.159"; exon_number "1";
chr5	StringTie	exon	82358738	82359395	1000	+	.	gene_id "MSTRG.151066"; transcript_id "MSTRG.151066.159"; exon_number "2";
chr5	StringTie	exon	82385525	82386985	1000	+	.	gene_id "MSTRG.151066"; transcript_id "MSTRG.151066.159"; exon_number "3";
chr5	StringTie	transcript	82357935	82365087	1000	+	.	gene_id "MSTRG.151066"; transcript_id "MSTRG.151066.160";
chr5	StringTie	exon	82357935	82357951	1000	+	.	gene_id "MSTRG.151066"; transcript_id "MSTRG.151066.160"; exon_number "1";
chr5	StringTie	exon	82358738	82359395	1000	+	.	gene_id "MSTRG.151066"; transcript_id "MSTRG.151066.160"; exon_number "2";
chr5	StringTie	exon	82364632	82365087	1000	+	.	gene_id "MSTRG.151066"; transcript_id "MSTRG.151066.160"; exon_number "3";
chr5	StringTie	transcript	82358058	82387099	1000	+	.	gene_id "MSTRG.151066"; transcript_id "MSTRG.151066.161";
chr5	StringTie	exon	82358058	82358523	1000	+	.	gene_id "MSTRG.151066"; transcript_id "MSTRG.151066.161"; exon_number "1";
chr5	StringTie	exon	82358742	82359395	1000	+	.	gene_id "MSTRG.151066"; transcript_id "MSTRG.151066.161"; exon_number "2";
chr5	StringTie	exon	82385525	82387099	1000	+	.	gene_id "MSTRG.151066"; transcript_id "MSTRG.151066.161"; exon_number "3";
chr5	StringTie	transcript	82367988	82386618	1000	+	.	gene_id "MSTRG.151066"; transcript_id "MSTRG.151066.162";
chr5	StringTie	exon	82367988	82368004	1000	+	.	gene_id "MSTRG.151066"; transcript_id "MSTRG.151066.162"; exon_number "1";
chr5	StringTie	exon	82385525	82386618	1000	+	.	gene_id "MSTRG.151066"; transcript_id "MSTRG.151066.162"; exon_number "2";
chr5	StringTie	transcript	82371858	82539553	1000	+	.	gene_id "MSTRG.151066"; transcript_id "MSTRG.151066.163";
chr5	StringTie	exon	82371858	82381310	1000	+	.	gene_id "MSTRG.151066"; transcript_id "MSTRG.151066.163"; exon_number "1";
chr5	StringTie	exon	82385525	82387892	1000	+	.	gene_id "MSTRG.151066"; transcript_id "MSTRG.151066.163"; exon_number "2";
chr5	StringTie	exon	82539504	82539553	1000	+	.	gene_id "MSTRG.151066"; transcript_id "MSTRG.151066.163"; exon_number "3";
chr5	StringTie	transcript	82377080	82387272	1000	+	.	gene_id "MSTRG.151066"; transcript_id "MSTRG.151066.164";
chr5	StringTie	exon	82377080	82381147	1000	+	.	gene_id "MSTRG.151066"; transcript_id "MSTRG.151066.164"; exon_number "1";
chr5	StringTie	exon	82385525	82387272	1000	+	.	gene_id "MSTRG.151066"; transcript_id "MSTRG.151066.164"; exon_number "2";
chr5	StringTie	transcript	82378163	82386955	1000	+	.	gene_id "MSTRG.151066"; transcript_id "MSTRG.151066.165";
chr5	StringTie	exon	82378163	82378182	1000	+	.	gene_id "MSTRG.151066"; transcript_id "MSTRG.151066.165"; exon_number "1";
chr5	StringTie	exon	82385525	82386955	1000	+	.	gene_id "MSTRG.151066"; transcript_id "MSTRG.151066.165"; exon_number "2";
chr5	StringTie	transcript	82381024	82387011	1000	+	.	gene_id "MSTRG.151066"; transcript_id "MSTRG.151066.166";
chr5	StringTie	exon	82381024	82381151	1000	+	.	gene_id "MSTRG.151066"; transcript_id "MSTRG.151066.166"; exon_number "1";
chr5	StringTie	exon	82385525	82387011	1000	+	.	gene_id "MSTRG.151066"; transcript_id "MSTRG.151066.166"; exon_number "2";
chr5	StringTie	transcript	82381029	82387003	1000	+	.	gene_id "MSTRG.151066"; transcript_id "MSTRG.151066.167";
chr5	StringTie	exon	82381029	82381310	1000	+	.	gene_id "MSTRG.151066"; transcript_id "MSTRG.151066.167"; exon_number "1";
chr5	StringTie	exon	82384395	82384463	1000	+	.	gene_id "MSTRG.151066"; transcript_id "MSTRG.151066.167"; exon_number "2";
chr5	StringTie	exon	82385525	82387003	1000	+	.	gene_id "MSTRG.151066"; transcript_id "MSTRG.151066.167"; exon_number "3";
chr5	StringTie	transcript	82381057	82386979	1000	+	.	gene_id "MSTRG.151066"; transcript_id "MSTRG.151066.168";
chr5	StringTie	exon	82381057	82381147	1000	+	.	gene_id "MSTRG.151066"; transcript_id "MSTRG.151066.168"; exon_number "1";
chr5	StringTie	exon	82384395	82384463	1000	+	.	gene_id "MSTRG.151066"; transcript_id "MSTRG.151066.168"; exon_number "2";
chr5	StringTie	exon	82385525	82386979	1000	+	.	gene_id "MSTRG.151066"; transcript_id "MSTRG.151066.168"; exon_number "3";
chr5	StringTie	transcript	82385045	82386940	1000	+	.	gene_id "MSTRG.151066"; transcript_id "MSTRG.151066.170";
chr5	StringTie	exon	82385045	82385066	1000	+	.	gene_id "MSTRG.151066"; transcript_id "MSTRG.151066.170"; exon_number "1";
chr5	StringTie	exon	82385525	82386940	1000	+	.	gene_id "MSTRG.151066"; transcript_id "MSTRG.151066.170"; exon_number "2";
chr5	StringTie	transcript	82522836	82543741	1000	+	.	gene_id "MSTRG.151066"; transcript_id "MSTRG.151066.171";
chr5	StringTie	exon	82522836	82522935	1000	+	.	gene_id "MSTRG.151066"; transcript_id "MSTRG.151066.171"; exon_number "1";
chr5	StringTie	exon	82539504	82539553	1000	+	.	gene_id "MSTRG.151066"; transcript_id "MSTRG.151066.171"; exon_number "2";
chr5	StringTie	exon	82543356	82543741	1000	+	.	gene_id "MSTRG.151066"; transcript_id "MSTRG.151066.171"; exon_number "3";
chr5	StringTie	transcript	82537891	82573937	1000	+	.	gene_id "MSTRG.151066"; transcript_id "MSTRG.151066.172";
chr5	StringTie	exon	82537891	82537976	1000	+	.	gene_id "MSTRG.151066"; transcript_id "MSTRG.151066.172"; exon_number "1";
chr5	StringTie	exon	82539504	82539553	1000	+	.	gene_id "MSTRG.151066"; transcript_id "MSTRG.151066.172"; exon_number "2";
chr5	StringTie	exon	82543356	82543454	1000	+	.	gene_id "MSTRG.151066"; transcript_id "MSTRG.151066.172"; exon_number "3";
chr5	StringTie	exon	82563934	82573937	1000	+	.	gene_id "MSTRG.151066"; transcript_id "MSTRG.151066.172"; exon_number "4";
chr5	StringTie	transcript	82539498	82545236	1000	+	.	gene_id "MSTRG.151066"; transcript_id "MSTRG.151066.173";
chr5	StringTie	exon	82539498	82539553	1000	+	.	gene_id "MSTRG.151066"; transcript_id "MSTRG.151066.173"; exon_number "1";
chr5	StringTie	exon	82543356	82543454	1000	+	.	gene_id "MSTRG.151066"; transcript_id "MSTRG.151066.173"; exon_number "2";
chr5	StringTie	exon	82545010	82545236	1000	+	.	gene_id "MSTRG.151066"; transcript_id "MSTRG.151066.173"; exon_number "3";
chr5	StringTie	transcript	81972574	82277357	1000	+	.	gene_id "MSTRG.151066"; transcript_id "MSTRG.151066.19";
chr5	StringTie	exon	81972574	81972591	1000	+	.	gene_id "MSTRG.151066"; transcript_id "MSTRG.151066.19"; exon_number "1";
chr5	StringTie	exon	81976193	81976327	1000	+	.	gene_id "MSTRG.151066"; transcript_id "MSTRG.151066.19"; exon_number "2";
chr5	StringTie	exon	81987559	81987678	1000	+	.	gene_id "MSTRG.151066"; transcript_id "MSTRG.151066.19"; exon_number "3";
chr5	StringTie	exon	82058495	82058602	1000	+	.	gene_id "MSTRG.151066"; transcript_id "MSTRG.151066.19"; exon_number "4";
chr5	StringTie	exon	82164399	82164537	1000	+	.	gene_id "MSTRG.151066"; transcript_id "MSTRG.151066.19"; exon_number "5";
chr5	StringTie	exon	82178490	82178587	1000	+	.	gene_id "MSTRG.151066"; transcript_id "MSTRG.151066.19"; exon_number "6";
chr5	StringTie	exon	82252562	82252659	1000	+	.	gene_id "MSTRG.151066"; transcript_id "MSTRG.151066.19"; exon_number "7";
chr5	StringTie	exon	82254068	82254325	1000	+	.	gene_id "MSTRG.151066"; transcript_id "MSTRG.151066.19"; exon_number "8";
chr5	StringTie	exon	82276145	82277357	1000	+	.	gene_id "MSTRG.151066"; transcript_id "MSTRG.151066.19"; exon_number "9";
chr5	StringTie	transcript	81971002	82277853	1000	+	.	gene_id "MSTRG.151066"; transcript_id "MSTRG.151066.2";
chr5	StringTie	exon	81971002	81972306	1000	+	.	gene_id "MSTRG.151066"; transcript_id "MSTRG.151066.2"; exon_number "1";
chr5	StringTie	exon	81976193	81976327	1000	+	.	gene_id "MSTRG.151066"; transcript_id "MSTRG.151066.2"; exon_number "2";
chr5	StringTie	exon	81987559	81987678	1000	+	.	gene_id "MSTRG.151066"; transcript_id "MSTRG.151066.2"; exon_number "3";
chr5	StringTie	exon	82058495	82058602	1000	+	.	gene_id "MSTRG.151066"; transcript_id "MSTRG.151066.2"; exon_number "4";
chr5	StringTie	exon	82164399	82164537	1000	+	.	gene_id "MSTRG.151066"; transcript_id "MSTRG.151066.2"; exon_number "5";
chr5	StringTie	exon	82178490	82178587	1000	+	.	gene_id "MSTRG.151066"; transcript_id "MSTRG.151066.2"; exon_number "6";
chr5	StringTie	exon	82252562	82252659	1000	+	.	gene_id "MSTRG.151066"; transcript_id "MSTRG.151066.2"; exon_number "7";
chr5	StringTie	exon	82253314	82253429	1000	+	.	gene_id "MSTRG.151066"; transcript_id "MSTRG.151066.2"; exon_number "8";
chr5	StringTie	exon	82254068	82254325	1000	+	.	gene_id "MSTRG.151066"; transcript_id "MSTRG.151066.2"; exon_number "9";
chr5	StringTie	exon	82276145	82276198	1000	+	.	gene_id "MSTRG.151066"; transcript_id "MSTRG.151066.2"; exon_number "10";
chr5	StringTie	exon	82277693	82277739	1000	+	.	gene_id "MSTRG.151066"; transcript_id "MSTRG.151066.2"; exon_number "11";
chr5	StringTie	exon	82277769	82277853	1000	+	.	gene_id "MSTRG.151066"; transcript_id "MSTRG.151066.2"; exon_number "12";
chr5	StringTie	transcript	81980795	82277360	1000	+	.	gene_id "MSTRG.151066"; transcript_id "MSTRG.151066.20";
chr5	StringTie	exon	81980795	81981417	1000	+	.	gene_id "MSTRG.151066"; transcript_id "MSTRG.151066.20"; exon_number "1";
chr5	StringTie	exon	81987559	81987678	1000	+	.	gene_id "MSTRG.151066"; transcript_id "MSTRG.151066.20"; exon_number "2";
chr5	StringTie	exon	82058495	82058602	1000	+	.	gene_id "MSTRG.151066"; transcript_id "MSTRG.151066.20"; exon_number "3";
chr5	StringTie	exon	82164399	82164537	1000	+	.	gene_id "MSTRG.151066"; transcript_id "MSTRG.151066.20"; exon_number "4";
chr5	StringTie	exon	82178490	82178587	1000	+	.	gene_id "MSTRG.151066"; transcript_id "MSTRG.151066.20"; exon_number "5";
chr5	StringTie	exon	82276145	82277360	1000	+	.	gene_id "MSTRG.151066"; transcript_id "MSTRG.151066.20"; exon_number "6";
chr5	StringTie	transcript	81980926	82258923	1000	+	.	gene_id "MSTRG.151066"; transcript_id "MSTRG.151066.21";
chr5	StringTie	exon	81980926	81981417	1000	+	.	gene_id "MSTRG.151066"; transcript_id "MSTRG.151066.21"; exon_number "1";
chr5	StringTie	exon	81987559	81987678	1000	+	.	gene_id "MSTRG.151066"; transcript_id "MSTRG.151066.21"; exon_number "2";
chr5	StringTie	exon	82058495	82058602	1000	+	.	gene_id "MSTRG.151066"; transcript_id "MSTRG.151066.21"; exon_number "3";
chr5	StringTie	exon	82164399	82164537	1000	+	.	gene_id "MSTRG.151066"; transcript_id "MSTRG.151066.21"; exon_number "4";
chr5	StringTie	exon	82178490	82178587	1000	+	.	gene_id "MSTRG.151066"; transcript_id "MSTRG.151066.21"; exon_number "5";
chr5	StringTie	exon	82252562	82252659	1000	+	.	gene_id "MSTRG.151066"; transcript_id "MSTRG.151066.21"; exon_number "6";
chr5	StringTie	exon	82253314	82253429	1000	+	.	gene_id "MSTRG.151066"; transcript_id "MSTRG.151066.21"; exon_number "7";
chr5	StringTie	exon	82254068	82258923	1000	+	.	gene_id "MSTRG.151066"; transcript_id "MSTRG.151066.21"; exon_number "8";
chr5	StringTie	transcript	82009369	82009965	1000	+	.	gene_id "MSTRG.151066"; transcript_id "MSTRG.151066.23";
chr5	StringTie	exon	82009369	82009523	1000	+	.	gene_id "MSTRG.151066"; transcript_id "MSTRG.151066.23"; exon_number "1";
chr5	StringTie	exon	82009912	82009965	1000	+	.	gene_id "MSTRG.151066"; transcript_id "MSTRG.151066.23"; exon_number "2";
chr5	StringTie	transcript	82058515	82254789	1000	+	.	gene_id "MSTRG.151066"; transcript_id "MSTRG.151066.24";
chr5	StringTie	exon	82058515	82058602	1000	+	.	gene_id "MSTRG.151066"; transcript_id "MSTRG.151066.24"; exon_number "1";
chr5	StringTie	exon	82164399	82164468	1000	+	.	gene_id "MSTRG.151066"; transcript_id "MSTRG.151066.24"; exon_number "2";
chr5	StringTie	exon	82178490	82178587	1000	+	.	gene_id "MSTRG.151066"; transcript_id "MSTRG.151066.24"; exon_number "3";
chr5	StringTie	exon	82252562	82252659	1000	+	.	gene_id "MSTRG.151066"; transcript_id "MSTRG.151066.24"; exon_number "4";
chr5	StringTie	exon	82253314	82253429	1000	+	.	gene_id "MSTRG.151066"; transcript_id "MSTRG.151066.24"; exon_number "5";
chr5	StringTie	exon	82254068	82254789	1000	+	.	gene_id "MSTRG.151066"; transcript_id "MSTRG.151066.24"; exon_number "6";
chr5	StringTie	transcript	82111392	82277353	1000	+	.	gene_id "MSTRG.151066"; transcript_id "MSTRG.151066.25";
chr5	StringTie	exon	82111392	82111455	1000	+	.	gene_id "MSTRG.151066"; transcript_id "MSTRG.151066.25"; exon_number "1";
chr5	StringTie	exon	82178490	82178587	1000	+	.	gene_id "MSTRG.151066"; transcript_id "MSTRG.151066.25"; exon_number "2";
chr5	StringTie	exon	82252562	82252659	1000	+	.	gene_id "MSTRG.151066"; transcript_id "MSTRG.151066.25"; exon_number "3";
chr5	StringTie	exon	82276145	82276260	1000	+	.	gene_id "MSTRG.151066"; transcript_id "MSTRG.151066.25"; exon_number "4";
chr5	StringTie	exon	82276398	82277353	1000	+	.	gene_id "MSTRG.151066"; transcript_id "MSTRG.151066.25"; exon_number "5";
chr5	StringTie	transcript	82137614	82179241	1000	+	.	gene_id "MSTRG.151066"; transcript_id "MSTRG.151066.27";
chr5	StringTie	exon	82137614	82137640	1000	+	.	gene_id "MSTRG.151066"; transcript_id "MSTRG.151066.27"; exon_number "1";
chr5	StringTie	exon	82164399	82164537	1000	+	.	gene_id "MSTRG.151066"; transcript_id "MSTRG.151066.27"; exon_number "2";
chr5	StringTie	exon	82178490	82178587	1000	+	.	gene_id "MSTRG.151066"; transcript_id "MSTRG.151066.27"; exon_number "3";
chr5	StringTie	exon	82178886	82179241	1000	+	.	gene_id "MSTRG.151066"; transcript_id "MSTRG.151066.27"; exon_number "4";
chr5	StringTie	transcript	82143217	82277351	1000	+	.	gene_id "MSTRG.151066"; transcript_id "MSTRG.151066.28";
chr5	StringTie	exon	82143217	82143489	1000	+	.	gene_id "MSTRG.151066"; transcript_id "MSTRG.151066.28"; exon_number "1";
chr5	StringTie	exon	82164399	82164537	1000	+	.	gene_id "MSTRG.151066"; transcript_id "MSTRG.151066.28"; exon_number "2";
chr5	StringTie	exon	82178490	82178587	1000	+	.	gene_id "MSTRG.151066"; transcript_id "MSTRG.151066.28"; exon_number "3";
chr5	StringTie	exon	82178886	82178929	1000	+	.	gene_id "MSTRG.151066"; transcript_id "MSTRG.151066.28"; exon_number "4";
chr5	StringTie	exon	82252562	82252659	1000	+	.	gene_id "MSTRG.151066"; transcript_id "MSTRG.151066.28"; exon_number "5";
chr5	StringTie	exon	82253314	82253429	1000	+	.	gene_id "MSTRG.151066"; transcript_id "MSTRG.151066.28"; exon_number "6";
chr5	StringTie	exon	82254068	82254325	1000	+	.	gene_id "MSTRG.151066"; transcript_id "MSTRG.151066.28"; exon_number "7";
chr5	StringTie	exon	82276145	82277351	1000	+	.	gene_id "MSTRG.151066"; transcript_id "MSTRG.151066.28"; exon_number "8";
chr5	StringTie	transcript	82152063	82277851	1000	+	.	gene_id "MSTRG.151066"; transcript_id "MSTRG.151066.29";
chr5	StringTie	exon	82152063	82152128	1000	+	.	gene_id "MSTRG.151066"; transcript_id "MSTRG.151066.29"; exon_number "1";
chr5	StringTie	exon	82164399	82164537	1000	+	.	gene_id "MSTRG.151066"; transcript_id "MSTRG.151066.29"; exon_number "2";
chr5	StringTie	exon	82178490	82178587	1000	+	.	gene_id "MSTRG.151066"; transcript_id "MSTRG.151066.29"; exon_number "3";
chr5	StringTie	exon	82276145	82276523	1000	+	.	gene_id "MSTRG.151066"; transcript_id "MSTRG.151066.29"; exon_number "4";
chr5	StringTie	exon	82277693	82277851	1000	+	.	gene_id "MSTRG.151066"; transcript_id "MSTRG.151066.29"; exon_number "5";
chr5	StringTie	transcript	81971894	82277815	1000	+	.	gene_id "MSTRG.151066"; transcript_id "MSTRG.151066.3";
chr5	StringTie	exon	81971894	81972306	1000	+	.	gene_id "MSTRG.151066"; transcript_id "MSTRG.151066.3"; exon_number "1";
chr5	StringTie	exon	81987559	81987678	1000	+	.	gene_id "MSTRG.151066"; transcript_id "MSTRG.151066.3"; exon_number "2";
chr5	StringTie	exon	82058495	82058602	1000	+	.	gene_id "MSTRG.151066"; transcript_id "MSTRG.151066.3"; exon_number "3";
chr5	StringTie	exon	82164399	82164537	1000	+	.	gene_id "MSTRG.151066"; transcript_id "MSTRG.151066.3"; exon_number "4";
chr5	StringTie	exon	82178490	82178587	1000	+	.	gene_id "MSTRG.151066"; transcript_id "MSTRG.151066.3"; exon_number "5";
chr5	StringTie	exon	82252562	82252659	1000	+	.	gene_id "MSTRG.151066"; transcript_id "MSTRG.151066.3"; exon_number "6";
chr5	StringTie	exon	82253314	82253429	1000	+	.	gene_id "MSTRG.151066"; transcript_id "MSTRG.151066.3"; exon_number "7";
chr5	StringTie	exon	82254068	82254325	1000	+	.	gene_id "MSTRG.151066"; transcript_id "MSTRG.151066.3"; exon_number "8";
chr5	StringTie	exon	82276145	82276523	1000	+	.	gene_id "MSTRG.151066"; transcript_id "MSTRG.151066.3"; exon_number "9";
chr5	StringTie	exon	82277693	82277739	1000	+	.	gene_id "MSTRG.151066"; transcript_id "MSTRG.151066.3"; exon_number "10";
chr5	StringTie	exon	82277769	82277815	1000	+	.	gene_id "MSTRG.151066"; transcript_id "MSTRG.151066.3"; exon_number "11";
chr5	StringTie	transcript	82162763	82179017	1000	+	.	gene_id "MSTRG.151066"; transcript_id "MSTRG.151066.30";
chr5	StringTie	exon	82162763	82162807	1000	+	.	gene_id "MSTRG.151066"; transcript_id "MSTRG.151066.30"; exon_number "1";
chr5	StringTie	exon	82164399	82164537	1000	+	.	gene_id "MSTRG.151066"; transcript_id "MSTRG.151066.30"; exon_number "2";
chr5	StringTie	exon	82178490	82178587	1000	+	.	gene_id "MSTRG.151066"; transcript_id "MSTRG.151066.30"; exon_number "3";
chr5	StringTie	exon	82178886	82179017	1000	+	.	gene_id "MSTRG.151066"; transcript_id "MSTRG.151066.30"; exon_number "4";
chr5	StringTie	transcript	82162763	82277853	1000	+	.	gene_id "MSTRG.151066"; transcript_id "MSTRG.151066.31";
chr5	StringTie	exon	82162763	82162807	1000	+	.	gene_id "MSTRG.151066"; transcript_id "MSTRG.151066.31"; exon_number "1";
chr5	StringTie	exon	82164399	82164537	1000	+	.	gene_id "MSTRG.151066"; transcript_id "MSTRG.151066.31"; exon_number "2";
chr5	StringTie	exon	82178490	82178587	1000	+	.	gene_id "MSTRG.151066"; transcript_id "MSTRG.151066.31"; exon_number "3";
chr5	StringTie	exon	82276145	82276458	1000	+	.	gene_id "MSTRG.151066"; transcript_id "MSTRG.151066.31"; exon_number "4";
chr5	StringTie	exon	82277693	82277739	1000	+	.	gene_id "MSTRG.151066"; transcript_id "MSTRG.151066.31"; exon_number "5";
chr5	StringTie	exon	82277769	82277853	1000	+	.	gene_id "MSTRG.151066"; transcript_id "MSTRG.151066.31"; exon_number "6";
chr5	StringTie	transcript	82163639	82179054	1000	+	.	gene_id "MSTRG.151066"; transcript_id "MSTRG.151066.32";
chr5	StringTie	exon	82163639	82163668	1000	+	.	gene_id "MSTRG.151066"; transcript_id "MSTRG.151066.32"; exon_number "1";
chr5	StringTie	exon	82164399	82164537	1000	+	.	gene_id "MSTRG.151066"; transcript_id "MSTRG.151066.32"; exon_number "2";
chr5	StringTie	exon	82178490	82178587	1000	+	.	gene_id "MSTRG.151066"; transcript_id "MSTRG.151066.32"; exon_number "3";
chr5	StringTie	exon	82178886	82179054	1000	+	.	gene_id "MSTRG.151066"; transcript_id "MSTRG.151066.32"; exon_number "4";
chr5	StringTie	transcript	82163942	82277853	1000	+	.	gene_id "MSTRG.151066"; transcript_id "MSTRG.151066.33";
chr5	StringTie	exon	82163942	82163975	1000	+	.	gene_id "MSTRG.151066"; transcript_id "MSTRG.151066.33"; exon_number "1";
chr5	StringTie	exon	82164399	82164537	1000	+	.	gene_id "MSTRG.151066"; transcript_id "MSTRG.151066.33"; exon_number "2";
chr5	StringTie	exon	82178490	82178587	1000	+	.	gene_id "MSTRG.151066"; transcript_id "MSTRG.151066.33"; exon_number "3";
chr5	StringTie	exon	82276145	82276523	1000	+	.	gene_id "MSTRG.151066"; transcript_id "MSTRG.151066.33"; exon_number "4";
chr5	StringTie	exon	82277693	82277853	1000	+	.	gene_id "MSTRG.151066"; transcript_id "MSTRG.151066.33"; exon_number "5";
chr5	StringTie	transcript	82163955	82178953	1000	+	.	gene_id "MSTRG.151066"; transcript_id "MSTRG.151066.34";
chr5	StringTie	exon	82163955	82163975	1000	+	.	gene_id "MSTRG.151066"; transcript_id "MSTRG.151066.34"; exon_number "1";
chr5	StringTie	exon	82164399	82164537	1000	+	.	gene_id "MSTRG.151066"; transcript_id "MSTRG.151066.34"; exon_number "2";
chr5	StringTie	exon	82178490	82178587	1000	+	.	gene_id "MSTRG.151066"; transcript_id "MSTRG.151066.34"; exon_number "3";
chr5	StringTie	exon	82178886	82178953	1000	+	.	gene_id "MSTRG.151066"; transcript_id "MSTRG.151066.34"; exon_number "4";
chr5	StringTie	transcript	82164018	82179039	1000	+	.	gene_id "MSTRG.151066"; transcript_id "MSTRG.151066.35";
chr5	StringTie	exon	82164018	82164049	1000	+	.	gene_id "MSTRG.151066"; transcript_id "MSTRG.151066.35"; exon_number "1";
chr5	StringTie	exon	82164399	82164537	1000	+	.	gene_id "MSTRG.151066"; transcript_id "MSTRG.151066.35"; exon_number "2";
chr5	StringTie	exon	82178490	82178587	1000	+	.	gene_id "MSTRG.151066"; transcript_id "MSTRG.151066.35"; exon_number "3";
chr5	StringTie	exon	82178886	82179039	1000	+	.	gene_id "MSTRG.151066"; transcript_id "MSTRG.151066.35"; exon_number "4";
chr5	StringTie	transcript	82164024	82277853	1000	+	.	gene_id "MSTRG.151066"; transcript_id "MSTRG.151066.36";
chr5	StringTie	exon	82164024	82164049	1000	+	.	gene_id "MSTRG.151066"; transcript_id "MSTRG.151066.36"; exon_number "1";
chr5	StringTie	exon	82164399	82164537	1000	+	.	gene_id "MSTRG.151066"; transcript_id "MSTRG.151066.36"; exon_number "2";
chr5	StringTie	exon	82178490	82178587	1000	+	.	gene_id "MSTRG.151066"; transcript_id "MSTRG.151066.36"; exon_number "3";
chr5	StringTie	exon	82276145	82276523	1000	+	.	gene_id "MSTRG.151066"; transcript_id "MSTRG.151066.36"; exon_number "4";
chr5	StringTie	exon	82277693	82277739	1000	+	.	gene_id "MSTRG.151066"; transcript_id "MSTRG.151066.36"; exon_number "5";
chr5	StringTie	exon	82277769	82277853	1000	+	.	gene_id "MSTRG.151066"; transcript_id "MSTRG.151066.36"; exon_number "6";
chr5	StringTie	transcript	82164030	82277853	1000	+	.	gene_id "MSTRG.151066"; transcript_id "MSTRG.151066.37";
chr5	StringTie	exon	82164030	82164049	1000	+	.	gene_id "MSTRG.151066"; transcript_id "MSTRG.151066.37"; exon_number "1";
chr5	StringTie	exon	82164399	82164537	1000	+	.	gene_id "MSTRG.151066"; transcript_id "MSTRG.151066.37"; exon_number "2";
chr5	StringTie	exon	82178490	82178587	1000	+	.	gene_id "MSTRG.151066"; transcript_id "MSTRG.151066.37"; exon_number "3";
chr5	StringTie	exon	82276145	82276501	1000	+	.	gene_id "MSTRG.151066"; transcript_id "MSTRG.151066.37"; exon_number "4";
chr5	StringTie	exon	82277739	82277853	1000	+	.	gene_id "MSTRG.151066"; transcript_id "MSTRG.151066.37"; exon_number "5";
chr5	StringTie	transcript	82250176	82277348	1000	+	.	gene_id "MSTRG.151066"; transcript_id "MSTRG.151066.39";
chr5	StringTie	exon	82250176	82250445	1000	+	.	gene_id "MSTRG.151066"; transcript_id "MSTRG.151066.39"; exon_number "1";
chr5	StringTie	exon	82252562	82252659	1000	+	.	gene_id "MSTRG.151066"; transcript_id "MSTRG.151066.39"; exon_number "2";
chr5	StringTie	exon	82253314	82253429	1000	+	.	gene_id "MSTRG.151066"; transcript_id "MSTRG.151066.39"; exon_number "3";
chr5	StringTie	exon	82254068	82254325	1000	+	.	gene_id "MSTRG.151066"; transcript_id "MSTRG.151066.39"; exon_number "4";
chr5	StringTie	exon	82276145	82277348	1000	+	.	gene_id "MSTRG.151066"; transcript_id "MSTRG.151066.39"; exon_number "5";
chr5	StringTie	transcript	81971936	82010094	1000	+	.	gene_id "MSTRG.151066"; transcript_id "MSTRG.151066.4";
chr5	StringTie	exon	81971936	81972306	1000	+	.	gene_id "MSTRG.151066"; transcript_id "MSTRG.151066.4"; exon_number "1";
chr5	StringTie	exon	81987559	81987678	1000	+	.	gene_id "MSTRG.151066"; transcript_id "MSTRG.151066.4"; exon_number "2";
chr5	StringTie	exon	82009711	82010094	1000	+	.	gene_id "MSTRG.151066"; transcript_id "MSTRG.151066.4"; exon_number "3";
chr5	StringTie	transcript	82273460	82276577	1000	+	.	gene_id "MSTRG.151066"; transcript_id "MSTRG.151066.40";
chr5	StringTie	exon	82273460	82273566	1000	+	.	gene_id "MSTRG.151066"; transcript_id "MSTRG.151066.40"; exon_number "1";
chr5	StringTie	exon	82276464	82276577	1000	+	.	gene_id "MSTRG.151066"; transcript_id "MSTRG.151066.40"; exon_number "2";
chr5	StringTie	transcript	82275642	82277853	1000	+	.	gene_id "MSTRG.151066"; transcript_id "MSTRG.151066.41";
chr5	StringTie	exon	82275642	82275675	1000	+	.	gene_id "MSTRG.151066"; transcript_id "MSTRG.151066.41"; exon_number "1";
chr5	StringTie	exon	82276408	82276523	1000	+	.	gene_id "MSTRG.151066"; transcript_id "MSTRG.151066.41"; exon_number "2";
chr5	StringTie	exon	82277693	82277739	1000	+	.	gene_id "MSTRG.151066"; transcript_id "MSTRG.151066.41"; exon_number "3";
chr5	StringTie	exon	82277769	82277853	1000	+	.	gene_id "MSTRG.151066"; transcript_id "MSTRG.151066.41"; exon_number "4";
chr5	StringTie	transcript	82275974	82276534	1000	+	.	gene_id "MSTRG.151066"; transcript_id "MSTRG.151066.42";
chr5	StringTie	exon	82275974	82276163	1000	+	.	gene_id "MSTRG.151066"; transcript_id "MSTRG.151066.42"; exon_number "1";
chr5	StringTie	exon	82276435	82276534	1000	+	.	gene_id "MSTRG.151066"; transcript_id "MSTRG.151066.42"; exon_number "2";
chr5	StringTie	transcript	82276011	82276550	1000	+	.	gene_id "MSTRG.151066"; transcript_id "MSTRG.151066.43";
chr5	StringTie	exon	82276011	82276029	1000	+	.	gene_id "MSTRG.151066"; transcript_id "MSTRG.151066.43"; exon_number "1";
chr5	StringTie	exon	82276091	82276247	1000	+	.	gene_id "MSTRG.151066"; transcript_id "MSTRG.151066.43"; exon_number "2";
chr5	StringTie	exon	82276399	82276550	1000	+	.	gene_id "MSTRG.151066"; transcript_id "MSTRG.151066.43"; exon_number "3";
chr5	StringTie	transcript	82276069	82276524	1000	+	.	gene_id "MSTRG.151066"; transcript_id "MSTRG.151066.44";
chr5	StringTie	exon	82276069	82276119	1000	+	.	gene_id "MSTRG.151066"; transcript_id "MSTRG.151066.44"; exon_number "1";
chr5	StringTie	exon	82276145	82276524	1000	+	.	gene_id "MSTRG.151066"; transcript_id "MSTRG.151066.44"; exon_number "2";
chr5	StringTie	transcript	82278574	82320058	1000	+	.	gene_id "MSTRG.151066"; transcript_id "MSTRG.151066.45";
chr5	StringTie	exon	82278574	82279727	1000	+	.	gene_id "MSTRG.151066"; transcript_id "MSTRG.151066.45"; exon_number "1";
chr5	StringTie	exon	82280960	82281011	1000	+	.	gene_id "MSTRG.151066"; transcript_id "MSTRG.151066.45"; exon_number "2";
chr5	StringTie	exon	82295493	82295544	1000	+	.	gene_id "MSTRG.151066"; transcript_id "MSTRG.151066.45"; exon_number "3";
chr5	StringTie	exon	82303487	82303527	1000	+	.	gene_id "MSTRG.151066"; transcript_id "MSTRG.151066.45"; exon_number "4";
chr5	StringTie	exon	82303774	82303832	1000	+	.	gene_id "MSTRG.151066"; transcript_id "MSTRG.151066.45"; exon_number "5";
chr5	StringTie	exon	82304028	82304105	1000	+	.	gene_id "MSTRG.151066"; transcript_id "MSTRG.151066.45"; exon_number "6";
chr5	StringTie	exon	82304615	82304850	1000	+	.	gene_id "MSTRG.151066"; transcript_id "MSTRG.151066.45"; exon_number "7";
chr5	StringTie	exon	82304934	82305304	1000	+	.	gene_id "MSTRG.151066"; transcript_id "MSTRG.151066.45"; exon_number "8";
chr5	StringTie	exon	82305399	82305481	1000	+	.	gene_id "MSTRG.151066"; transcript_id "MSTRG.151066.45"; exon_number "9";
chr5	StringTie	exon	82310157	82310207	1000	+	.	gene_id "MSTRG.151066"; transcript_id "MSTRG.151066.45"; exon_number "10";
chr5	StringTie	exon	82312611	82312851	1000	+	.	gene_id "MSTRG.151066"; transcript_id "MSTRG.151066.45"; exon_number "11";
chr5	StringTie	exon	82317998	82320058	1000	+	.	gene_id "MSTRG.151066"; transcript_id "MSTRG.151066.45"; exon_number "12";
chr5	StringTie	transcript	82278574	82321802	1000	+	.	gene_id "MSTRG.151066"; transcript_id "MSTRG.151066.46";
chr5	StringTie	exon	82278574	82279727	1000	+	.	gene_id "MSTRG.151066"; transcript_id "MSTRG.151066.46"; exon_number "1";
chr5	StringTie	exon	82280960	82281011	1000	+	.	gene_id "MSTRG.151066"; transcript_id "MSTRG.151066.46"; exon_number "2";
chr5	StringTie	exon	82295493	82295544	1000	+	.	gene_id "MSTRG.151066"; transcript_id "MSTRG.151066.46"; exon_number "3";
chr5	StringTie	exon	82303487	82303527	1000	+	.	gene_id "MSTRG.151066"; transcript_id "MSTRG.151066.46"; exon_number "4";
chr5	StringTie	exon	82303774	82303832	1000	+	.	gene_id "MSTRG.151066"; transcript_id "MSTRG.151066.46"; exon_number "5";
chr5	StringTie	exon	82304615	82304850	1000	+	.	gene_id "MSTRG.151066"; transcript_id "MSTRG.151066.46"; exon_number "6";
chr5	StringTie	exon	82304934	82305304	1000	+	.	gene_id "MSTRG.151066"; transcript_id "MSTRG.151066.46"; exon_number "7";
chr5	StringTie	exon	82305399	82305481	1000	+	.	gene_id "MSTRG.151066"; transcript_id "MSTRG.151066.46"; exon_number "8";
chr5	StringTie	exon	82310157	82310207	1000	+	.	gene_id "MSTRG.151066"; transcript_id "MSTRG.151066.46"; exon_number "9";
chr5	StringTie	exon	82312611	82312851	1000	+	.	gene_id "MSTRG.151066"; transcript_id "MSTRG.151066.46"; exon_number "10";
chr5	StringTie	exon	82317998	82321802	1000	+	.	gene_id "MSTRG.151066"; transcript_id "MSTRG.151066.46"; exon_number "11";
chr5	StringTie	transcript	82278576	82320055	1000	+	.	gene_id "MSTRG.151066"; transcript_id "MSTRG.151066.47";
chr5	StringTie	exon	82278576	82279727	1000	+	.	gene_id "MSTRG.151066"; transcript_id "MSTRG.151066.47"; exon_number "1";
chr5	StringTie	exon	82280960	82281011	1000	+	.	gene_id "MSTRG.151066"; transcript_id "MSTRG.151066.47"; exon_number "2";
chr5	StringTie	exon	82295493	82295544	1000	+	.	gene_id "MSTRG.151066"; transcript_id "MSTRG.151066.47"; exon_number "3";
chr5	StringTie	exon	82303487	82303527	1000	+	.	gene_id "MSTRG.151066"; transcript_id "MSTRG.151066.47"; exon_number "4";
chr5	StringTie	exon	82303774	82303832	1000	+	.	gene_id "MSTRG.151066"; transcript_id "MSTRG.151066.47"; exon_number "5";
chr5	StringTie	exon	82304028	82304105	1000	+	.	gene_id "MSTRG.151066"; transcript_id "MSTRG.151066.47"; exon_number "6";
chr5	StringTie	exon	82304615	82304850	1000	+	.	gene_id "MSTRG.151066"; transcript_id "MSTRG.151066.47"; exon_number "7";
chr5	StringTie	exon	82310157	82310207	1000	+	.	gene_id "MSTRG.151066"; transcript_id "MSTRG.151066.47"; exon_number "8";
chr5	StringTie	exon	82312611	82312851	1000	+	.	gene_id "MSTRG.151066"; transcript_id "MSTRG.151066.47"; exon_number "9";
chr5	StringTie	exon	82317998	82320055	1000	+	.	gene_id "MSTRG.151066"; transcript_id "MSTRG.151066.47"; exon_number "10";
chr5	StringTie	transcript	82278576	82319999	1000	+	.	gene_id "MSTRG.151066"; transcript_id "MSTRG.151066.48";
chr5	StringTie	exon	82278576	82279727	1000	+	.	gene_id "MSTRG.151066"; transcript_id "MSTRG.151066.48"; exon_number "1";
chr5	StringTie	exon	82280960	82281011	1000	+	.	gene_id "MSTRG.151066"; transcript_id "MSTRG.151066.48"; exon_number "2";
chr5	StringTie	exon	82303487	82303527	1000	+	.	gene_id "MSTRG.151066"; transcript_id "MSTRG.151066.48"; exon_number "3";
chr5	StringTie	exon	82303774	82303832	1000	+	.	gene_id "MSTRG.151066"; transcript_id "MSTRG.151066.48"; exon_number "4";
chr5	StringTie	exon	82304028	82304105	1000	+	.	gene_id "MSTRG.151066"; transcript_id "MSTRG.151066.48"; exon_number "5";
chr5	StringTie	exon	82304615	82304850	1000	+	.	gene_id "MSTRG.151066"; transcript_id "MSTRG.151066.48"; exon_number "6";
chr5	StringTie	exon	82304934	82305304	1000	+	.	gene_id "MSTRG.151066"; transcript_id "MSTRG.151066.48"; exon_number "7";
chr5	StringTie	exon	82305399	82305481	1000	+	.	gene_id "MSTRG.151066"; transcript_id "MSTRG.151066.48"; exon_number "8";
chr5	StringTie	exon	82310157	82310207	1000	+	.	gene_id "MSTRG.151066"; transcript_id "MSTRG.151066.48"; exon_number "9";
chr5	StringTie	exon	82312611	82312851	1000	+	.	gene_id "MSTRG.151066"; transcript_id "MSTRG.151066.48"; exon_number "10";
chr5	StringTie	exon	82317998	82319999	1000	+	.	gene_id "MSTRG.151066"; transcript_id "MSTRG.151066.48"; exon_number "11";
chr5	StringTie	transcript	82278578	82319869	1000	+	.	gene_id "MSTRG.151066"; transcript_id "MSTRG.151066.49";
chr5	StringTie	exon	82278578	82279727	1000	+	.	gene_id "MSTRG.151066"; transcript_id "MSTRG.151066.49"; exon_number "1";
chr5	StringTie	exon	82280960	82281011	1000	+	.	gene_id "MSTRG.151066"; transcript_id "MSTRG.151066.49"; exon_number "2";
chr5	StringTie	exon	82303487	82303527	1000	+	.	gene_id "MSTRG.151066"; transcript_id "MSTRG.151066.49"; exon_number "3";
chr5	StringTie	exon	82303774	82303832	1000	+	.	gene_id "MSTRG.151066"; transcript_id "MSTRG.151066.49"; exon_number "4";
chr5	StringTie	exon	82304028	82304105	1000	+	.	gene_id "MSTRG.151066"; transcript_id "MSTRG.151066.49"; exon_number "5";
chr5	StringTie	exon	82304615	82304850	1000	+	.	gene_id "MSTRG.151066"; transcript_id "MSTRG.151066.49"; exon_number "6";
chr5	StringTie	exon	82304934	82305481	1000	+	.	gene_id "MSTRG.151066"; transcript_id "MSTRG.151066.49"; exon_number "7";
chr5	StringTie	exon	82310157	82310207	1000	+	.	gene_id "MSTRG.151066"; transcript_id "MSTRG.151066.49"; exon_number "8";
chr5	StringTie	exon	82312611	82312851	1000	+	.	gene_id "MSTRG.151066"; transcript_id "MSTRG.151066.49"; exon_number "9";
chr5	StringTie	exon	82317998	82319869	1000	+	.	gene_id "MSTRG.151066"; transcript_id "MSTRG.151066.49"; exon_number "10";
chr5	StringTie	transcript	81971938	82277853	1000	+	.	gene_id "MSTRG.151066"; transcript_id "MSTRG.151066.5";
chr5	StringTie	exon	81971938	81972306	1000	+	.	gene_id "MSTRG.151066"; transcript_id "MSTRG.151066.5"; exon_number "1";
chr5	StringTie	exon	81987559	81987678	1000	+	.	gene_id "MSTRG.151066"; transcript_id "MSTRG.151066.5"; exon_number "2";
chr5	StringTie	exon	82058495	82058602	1000	+	.	gene_id "MSTRG.151066"; transcript_id "MSTRG.151066.5"; exon_number "3";
chr5	StringTie	exon	82164399	82164537	1000	+	.	gene_id "MSTRG.151066"; transcript_id "MSTRG.151066.5"; exon_number "4";
chr5	StringTie	exon	82178490	82178587	1000	+	.	gene_id "MSTRG.151066"; transcript_id "MSTRG.151066.5"; exon_number "5";
chr5	StringTie	exon	82252562	82252659	1000	+	.	gene_id "MSTRG.151066"; transcript_id "MSTRG.151066.5"; exon_number "6";
chr5	StringTie	exon	82253314	82253429	1000	+	.	gene_id "MSTRG.151066"; transcript_id "MSTRG.151066.5"; exon_number "7";
chr5	StringTie	exon	82254068	82254325	1000	+	.	gene_id "MSTRG.151066"; transcript_id "MSTRG.151066.5"; exon_number "8";
chr5	StringTie	exon	82276145	82276488	1000	+	.	gene_id "MSTRG.151066"; transcript_id "MSTRG.151066.5"; exon_number "9";
chr5	StringTie	exon	82277739	82277853	1000	+	.	gene_id "MSTRG.151066"; transcript_id "MSTRG.151066.5"; exon_number "10";
chr5	StringTie	transcript	82278580	82320220	1000	+	.	gene_id "MSTRG.151066"; transcript_id "MSTRG.151066.50";
chr5	StringTie	exon	82278580	82279727	1000	+	.	gene_id "MSTRG.151066"; transcript_id "MSTRG.151066.50"; exon_number "1";
chr5	StringTie	exon	82280960	82281011	1000	+	.	gene_id "MSTRG.151066"; transcript_id "MSTRG.151066.50"; exon_number "2";
chr5	StringTie	exon	82295493	82295544	1000	+	.	gene_id "MSTRG.151066"; transcript_id "MSTRG.151066.50"; exon_number "3";
chr5	StringTie	exon	82303487	82303527	1000	+	.	gene_id "MSTRG.151066"; transcript_id "MSTRG.151066.50"; exon_number "4";
chr5	StringTie	exon	82303774	82303832	1000	+	.	gene_id "MSTRG.151066"; transcript_id "MSTRG.151066.50"; exon_number "5";
chr5	StringTie	exon	82304615	82304850	1000	+	.	gene_id "MSTRG.151066"; transcript_id "MSTRG.151066.50"; exon_number "6";
chr5	StringTie	exon	82310157	82310207	1000	+	.	gene_id "MSTRG.151066"; transcript_id "MSTRG.151066.50"; exon_number "7";
chr5	StringTie	exon	82312611	82312851	1000	+	.	gene_id "MSTRG.151066"; transcript_id "MSTRG.151066.50"; exon_number "8";
chr5	StringTie	exon	82317998	82320220	1000	+	.	gene_id "MSTRG.151066"; transcript_id "MSTRG.151066.50"; exon_number "9";
chr5	StringTie	transcript	82278580	82319802	1000	+	.	gene_id "MSTRG.151066"; transcript_id "MSTRG.151066.51";
chr5	StringTie	exon	82278580	82279727	1000	+	.	gene_id "MSTRG.151066"; transcript_id "MSTRG.151066.51"; exon_number "1";
chr5	StringTie	exon	82280960	82281011	1000	+	.	gene_id "MSTRG.151066"; transcript_id "MSTRG.151066.51"; exon_number "2";
chr5	StringTie	exon	82303487	82303527	1000	+	.	gene_id "MSTRG.151066"; transcript_id "MSTRG.151066.51"; exon_number "3";
chr5	StringTie	exon	82303774	82303832	1000	+	.	gene_id "MSTRG.151066"; transcript_id "MSTRG.151066.51"; exon_number "4";
chr5	StringTie	exon	82304028	82304105	1000	+	.	gene_id "MSTRG.151066"; transcript_id "MSTRG.151066.51"; exon_number "5";
chr5	StringTie	exon	82304615	82304850	1000	+	.	gene_id "MSTRG.151066"; transcript_id "MSTRG.151066.51"; exon_number "6";
chr5	StringTie	exon	82310157	82310207	1000	+	.	gene_id "MSTRG.151066"; transcript_id "MSTRG.151066.51"; exon_number "7";
chr5	StringTie	exon	82312611	82312851	1000	+	.	gene_id "MSTRG.151066"; transcript_id "MSTRG.151066.51"; exon_number "8";
chr5	StringTie	exon	82317998	82319802	1000	+	.	gene_id "MSTRG.151066"; transcript_id "MSTRG.151066.51"; exon_number "9";
chr5	StringTie	transcript	82278582	82319897	1000	+	.	gene_id "MSTRG.151066"; transcript_id "MSTRG.151066.52";
chr5	StringTie	exon	82278582	82279727	1000	+	.	gene_id "MSTRG.151066"; transcript_id "MSTRG.151066.52"; exon_number "1";
chr5	StringTie	exon	82280960	82281011	1000	+	.	gene_id "MSTRG.151066"; transcript_id "MSTRG.151066.52"; exon_number "2";
chr5	StringTie	exon	82303487	82303527	1000	+	.	gene_id "MSTRG.151066"; transcript_id "MSTRG.151066.52"; exon_number "3";
chr5	StringTie	exon	82303774	82303832	1000	+	.	gene_id "MSTRG.151066"; transcript_id "MSTRG.151066.52"; exon_number "4";
chr5	StringTie	exon	82304615	82304850	1000	+	.	gene_id "MSTRG.151066"; transcript_id "MSTRG.151066.52"; exon_number "5";
chr5	StringTie	exon	82304934	82305481	1000	+	.	gene_id "MSTRG.151066"; transcript_id "MSTRG.151066.52"; exon_number "6";
chr5	StringTie	exon	82310157	82310207	1000	+	.	gene_id "MSTRG.151066"; transcript_id "MSTRG.151066.52"; exon_number "7";
chr5	StringTie	exon	82312611	82312851	1000	+	.	gene_id "MSTRG.151066"; transcript_id "MSTRG.151066.52"; exon_number "8";
chr5	StringTie	exon	82317998	82319897	1000	+	.	gene_id "MSTRG.151066"; transcript_id "MSTRG.151066.52"; exon_number "9";
chr5	StringTie	transcript	82278589	82319861	1000	+	.	gene_id "MSTRG.151066"; transcript_id "MSTRG.151066.53";
chr5	StringTie	exon	82278589	82279727	1000	+	.	gene_id "MSTRG.151066"; transcript_id "MSTRG.151066.53"; exon_number "1";
chr5	StringTie	exon	82280960	82281011	1000	+	.	gene_id "MSTRG.151066"; transcript_id "MSTRG.151066.53"; exon_number "2";
chr5	StringTie	exon	82303487	82303527	1000	+	.	gene_id "MSTRG.151066"; transcript_id "MSTRG.151066.53"; exon_number "3";
chr5	StringTie	exon	82303774	82303832	1000	+	.	gene_id "MSTRG.151066"; transcript_id "MSTRG.151066.53"; exon_number "4";
chr5	StringTie	exon	82304615	82304850	1000	+	.	gene_id "MSTRG.151066"; transcript_id "MSTRG.151066.53"; exon_number "5";
chr5	StringTie	exon	82304934	82305304	1000	+	.	gene_id "MSTRG.151066"; transcript_id "MSTRG.151066.53"; exon_number "6";
chr5	StringTie	exon	82305399	82305481	1000	+	.	gene_id "MSTRG.151066"; transcript_id "MSTRG.151066.53"; exon_number "7";
chr5	StringTie	exon	82310157	82310207	1000	+	.	gene_id "MSTRG.151066"; transcript_id "MSTRG.151066.53"; exon_number "8";
chr5	StringTie	exon	82312611	82312851	1000	+	.	gene_id "MSTRG.151066"; transcript_id "MSTRG.151066.53"; exon_number "9";
chr5	StringTie	exon	82317998	82319861	1000	+	.	gene_id "MSTRG.151066"; transcript_id "MSTRG.151066.53"; exon_number "10";
chr5	StringTie	transcript	82278590	82318745	1000	+	.	gene_id "MSTRG.151066"; transcript_id "MSTRG.151066.54";
chr5	StringTie	exon	82278590	82279727	1000	+	.	gene_id "MSTRG.151066"; transcript_id "MSTRG.151066.54"; exon_number "1";
chr5	StringTie	exon	82280960	82281011	1000	+	.	gene_id "MSTRG.151066"; transcript_id "MSTRG.151066.54"; exon_number "2";
chr5	StringTie	exon	82294302	82294831	1000	+	.	gene_id "MSTRG.151066"; transcript_id "MSTRG.151066.54"; exon_number "3";
chr5	StringTie	exon	82295493	82295544	1000	+	.	gene_id "MSTRG.151066"; transcript_id "MSTRG.151066.54"; exon_number "4";
chr5	StringTie	exon	82303487	82303527	1000	+	.	gene_id "MSTRG.151066"; transcript_id "MSTRG.151066.54"; exon_number "5";
chr5	StringTie	exon	82303774	82303832	1000	+	.	gene_id "MSTRG.151066"; transcript_id "MSTRG.151066.54"; exon_number "6";
chr5	StringTie	exon	82304028	82304105	1000	+	.	gene_id "MSTRG.151066"; transcript_id "MSTRG.151066.54"; exon_number "7";
chr5	StringTie	exon	82304615	82304850	1000	+	.	gene_id "MSTRG.151066"; transcript_id "MSTRG.151066.54"; exon_number "8";
chr5	StringTie	exon	82304934	82305481	1000	+	.	gene_id "MSTRG.151066"; transcript_id "MSTRG.151066.54"; exon_number "9";
chr5	StringTie	exon	82310157	82310207	1000	+	.	gene_id "MSTRG.151066"; transcript_id "MSTRG.151066.54"; exon_number "10";
chr5	StringTie	exon	82312611	82312851	1000	+	.	gene_id "MSTRG.151066"; transcript_id "MSTRG.151066.54"; exon_number "11";
chr5	StringTie	exon	82317998	82318745	1000	+	.	gene_id "MSTRG.151066"; transcript_id "MSTRG.151066.54"; exon_number "12";
chr5	StringTie	transcript	82278591	82319811	1000	+	.	gene_id "MSTRG.151066"; transcript_id "MSTRG.151066.55";
chr5	StringTie	exon	82278591	82279727	1000	+	.	gene_id "MSTRG.151066"; transcript_id "MSTRG.151066.55"; exon_number "1";
chr5	StringTie	exon	82280960	82281011	1000	+	.	gene_id "MSTRG.151066"; transcript_id "MSTRG.151066.55"; exon_number "2";
chr5	StringTie	exon	82295493	82295544	1000	+	.	gene_id "MSTRG.151066"; transcript_id "MSTRG.151066.55"; exon_number "3";
chr5	StringTie	exon	82303487	82303527	1000	+	.	gene_id "MSTRG.151066"; transcript_id "MSTRG.151066.55"; exon_number "4";
chr5	StringTie	exon	82303774	82303832	1000	+	.	gene_id "MSTRG.151066"; transcript_id "MSTRG.151066.55"; exon_number "5";
chr5	StringTie	exon	82304028	82304105	1000	+	.	gene_id "MSTRG.151066"; transcript_id "MSTRG.151066.55"; exon_number "6";
chr5	StringTie	exon	82304615	82304850	1000	+	.	gene_id "MSTRG.151066"; transcript_id "MSTRG.151066.55"; exon_number "7";
chr5	StringTie	exon	82305356	82305481	1000	+	.	gene_id "MSTRG.151066"; transcript_id "MSTRG.151066.55"; exon_number "8";
chr5	StringTie	exon	82310157	82310207	1000	+	.	gene_id "MSTRG.151066"; transcript_id "MSTRG.151066.55"; exon_number "9";
chr5	StringTie	exon	82312611	82312851	1000	+	.	gene_id "MSTRG.151066"; transcript_id "MSTRG.151066.55"; exon_number "10";
chr5	StringTie	exon	82317998	82319811	1000	+	.	gene_id "MSTRG.151066"; transcript_id "MSTRG.151066.55"; exon_number "11";
chr5	StringTie	transcript	82278593	82319999	1000	+	.	gene_id "MSTRG.151066"; transcript_id "MSTRG.151066.56";
chr5	StringTie	exon	82278593	82279727	1000	+	.	gene_id "MSTRG.151066"; transcript_id "MSTRG.151066.56"; exon_number "1";
chr5	StringTie	exon	82280960	82281011	1000	+	.	gene_id "MSTRG.151066"; transcript_id "MSTRG.151066.56"; exon_number "2";
chr5	StringTie	exon	82303487	82303527	1000	+	.	gene_id "MSTRG.151066"; transcript_id "MSTRG.151066.56"; exon_number "3";
chr5	StringTie	exon	82303774	82303832	1000	+	.	gene_id "MSTRG.151066"; transcript_id "MSTRG.151066.56"; exon_number "4";
chr5	StringTie	exon	82304615	82304850	1000	+	.	gene_id "MSTRG.151066"; transcript_id "MSTRG.151066.56"; exon_number "5";
chr5	StringTie	exon	82310157	82310207	1000	+	.	gene_id "MSTRG.151066"; transcript_id "MSTRG.151066.56"; exon_number "6";
chr5	StringTie	exon	82312611	82312851	1000	+	.	gene_id "MSTRG.151066"; transcript_id "MSTRG.151066.56"; exon_number "7";
chr5	StringTie	exon	82317998	82319999	1000	+	.	gene_id "MSTRG.151066"; transcript_id "MSTRG.151066.56"; exon_number "8";
chr5	StringTie	transcript	82278593	82318665	1000	+	.	gene_id "MSTRG.151066"; transcript_id "MSTRG.151066.57";
chr5	StringTie	exon	82278593	82279727	1000	+	.	gene_id "MSTRG.151066"; transcript_id "MSTRG.151066.57"; exon_number "1";
chr5	StringTie	exon	82280960	82281011	1000	+	.	gene_id "MSTRG.151066"; transcript_id "MSTRG.151066.57"; exon_number "2";
chr5	StringTie	exon	82295493	82295544	1000	+	.	gene_id "MSTRG.151066"; transcript_id "MSTRG.151066.57"; exon_number "3";
chr5	StringTie	exon	82303487	82303527	1000	+	.	gene_id "MSTRG.151066"; transcript_id "MSTRG.151066.57"; exon_number "4";
chr5	StringTie	exon	82303774	82303832	1000	+	.	gene_id "MSTRG.151066"; transcript_id "MSTRG.151066.57"; exon_number "5";
chr5	StringTie	exon	82304028	82304105	1000	+	.	gene_id "MSTRG.151066"; transcript_id "MSTRG.151066.57"; exon_number "6";
chr5	StringTie	exon	82304615	82304850	1000	+	.	gene_id "MSTRG.151066"; transcript_id "MSTRG.151066.57"; exon_number "7";
chr5	StringTie	exon	82310157	82310207	1000	+	.	gene_id "MSTRG.151066"; transcript_id "MSTRG.151066.57"; exon_number "8";
chr5	StringTie	exon	82312611	82312851	1000	+	.	gene_id "MSTRG.151066"; transcript_id "MSTRG.151066.57"; exon_number "9";
chr5	StringTie	exon	82315661	82315765	1000	+	.	gene_id "MSTRG.151066"; transcript_id "MSTRG.151066.57"; exon_number "10";
chr5	StringTie	exon	82317998	82318665	1000	+	.	gene_id "MSTRG.151066"; transcript_id "MSTRG.151066.57"; exon_number "11";
chr5	StringTie	transcript	82278607	82318606	1000	+	.	gene_id "MSTRG.151066"; transcript_id "MSTRG.151066.58";
chr5	StringTie	exon	82278607	82279727	1000	+	.	gene_id "MSTRG.151066"; transcript_id "MSTRG.151066.58"; exon_number "1";
chr5	StringTie	exon	82295493	82295544	1000	+	.	gene_id "MSTRG.151066"; transcript_id "MSTRG.151066.58"; exon_number "2";
chr5	StringTie	exon	82303487	82303527	1000	+	.	gene_id "MSTRG.151066"; transcript_id "MSTRG.151066.58"; exon_number "3";
chr5	StringTie	exon	82303774	82303832	1000	+	.	gene_id "MSTRG.151066"; transcript_id "MSTRG.151066.58"; exon_number "4";
chr5	StringTie	exon	82304028	82304105	1000	+	.	gene_id "MSTRG.151066"; transcript_id "MSTRG.151066.58"; exon_number "5";
chr5	StringTie	exon	82304615	82304850	1000	+	.	gene_id "MSTRG.151066"; transcript_id "MSTRG.151066.58"; exon_number "6";
chr5	StringTie	exon	82310157	82310207	1000	+	.	gene_id "MSTRG.151066"; transcript_id "MSTRG.151066.58"; exon_number "7";
chr5	StringTie	exon	82312611	82312851	1000	+	.	gene_id "MSTRG.151066"; transcript_id "MSTRG.151066.58"; exon_number "8";
chr5	StringTie	exon	82317998	82318606	1000	+	.	gene_id "MSTRG.151066"; transcript_id "MSTRG.151066.58"; exon_number "9";
chr5	StringTie	transcript	82278608	82318876	1000	+	.	gene_id "MSTRG.151066"; transcript_id "MSTRG.151066.59";
chr5	StringTie	exon	82278608	82279727	1000	+	.	gene_id "MSTRG.151066"; transcript_id "MSTRG.151066.59"; exon_number "1";
chr5	StringTie	exon	82280960	82281011	1000	+	.	gene_id "MSTRG.151066"; transcript_id "MSTRG.151066.59"; exon_number "2";
chr5	StringTie	exon	82295493	82295544	1000	+	.	gene_id "MSTRG.151066"; transcript_id "MSTRG.151066.59"; exon_number "3";
chr5	StringTie	exon	82303487	82303527	1000	+	.	gene_id "MSTRG.151066"; transcript_id "MSTRG.151066.59"; exon_number "4";
chr5	StringTie	exon	82303774	82303832	1000	+	.	gene_id "MSTRG.151066"; transcript_id "MSTRG.151066.59"; exon_number "5";
chr5	StringTie	exon	82304028	82304082	1000	+	.	gene_id "MSTRG.151066"; transcript_id "MSTRG.151066.59"; exon_number "6";
chr5	StringTie	exon	82304615	82304850	1000	+	.	gene_id "MSTRG.151066"; transcript_id "MSTRG.151066.59"; exon_number "7";
chr5	StringTie	exon	82304934	82305481	1000	+	.	gene_id "MSTRG.151066"; transcript_id "MSTRG.151066.59"; exon_number "8";
chr5	StringTie	exon	82310157	82310207	1000	+	.	gene_id "MSTRG.151066"; transcript_id "MSTRG.151066.59"; exon_number "9";
chr5	StringTie	exon	82312611	82312851	1000	+	.	gene_id "MSTRG.151066"; transcript_id "MSTRG.151066.59"; exon_number "10";
chr5	StringTie	exon	82317998	82318876	1000	+	.	gene_id "MSTRG.151066"; transcript_id "MSTRG.151066.59"; exon_number "11";
chr5	StringTie	transcript	81971944	82010094	1000	+	.	gene_id "MSTRG.151066"; transcript_id "MSTRG.151066.6";
chr5	StringTie	exon	81971944	81972306	1000	+	.	gene_id "MSTRG.151066"; transcript_id "MSTRG.151066.6"; exon_number "1";
chr5	StringTie	exon	81976193	81976327	1000	+	.	gene_id "MSTRG.151066"; transcript_id "MSTRG.151066.6"; exon_number "2";
chr5	StringTie	exon	81987559	81987678	1000	+	.	gene_id "MSTRG.151066"; transcript_id "MSTRG.151066.6"; exon_number "3";
chr5	StringTie	exon	82009711	82010094	1000	+	.	gene_id "MSTRG.151066"; transcript_id "MSTRG.151066.6"; exon_number "4";
chr5	StringTie	transcript	82278640	82318820	1000	+	.	gene_id "MSTRG.151066"; transcript_id "MSTRG.151066.60";
chr5	StringTie	exon	82278640	82279727	1000	+	.	gene_id "MSTRG.151066"; transcript_id "MSTRG.151066.60"; exon_number "1";
chr5	StringTie	exon	82280960	82281011	1000	+	.	gene_id "MSTRG.151066"; transcript_id "MSTRG.151066.60"; exon_number "2";
chr5	StringTie	exon	82295493	82295544	1000	+	.	gene_id "MSTRG.151066"; transcript_id "MSTRG.151066.60"; exon_number "3";
chr5	StringTie	exon	82303487	82303527	1000	+	.	gene_id "MSTRG.151066"; transcript_id "MSTRG.151066.60"; exon_number "4";
chr5	StringTie	exon	82303774	82303832	1000	+	.	gene_id "MSTRG.151066"; transcript_id "MSTRG.151066.60"; exon_number "5";
chr5	StringTie	exon	82304028	82304105	1000	+	.	gene_id "MSTRG.151066"; transcript_id "MSTRG.151066.60"; exon_number "6";
chr5	StringTie	exon	82304615	82304850	1000	+	.	gene_id "MSTRG.151066"; transcript_id "MSTRG.151066.60"; exon_number "7";
chr5	StringTie	exon	82304934	82305304	1000	+	.	gene_id "MSTRG.151066"; transcript_id "MSTRG.151066.60"; exon_number "8";
chr5	StringTie	exon	82305399	82305481	1000	+	.	gene_id "MSTRG.151066"; transcript_id "MSTRG.151066.60"; exon_number "9";
chr5	StringTie	exon	82310157	82310207	1000	+	.	gene_id "MSTRG.151066"; transcript_id "MSTRG.151066.60"; exon_number "10";
chr5	StringTie	exon	82312611	82312851	1000	+	.	gene_id "MSTRG.151066"; transcript_id "MSTRG.151066.60"; exon_number "11";
chr5	StringTie	exon	82315661	82315765	1000	+	.	gene_id "MSTRG.151066"; transcript_id "MSTRG.151066.60"; exon_number "12";
chr5	StringTie	exon	82317998	82318820	1000	+	.	gene_id "MSTRG.151066"; transcript_id "MSTRG.151066.60"; exon_number "13";
chr5	StringTie	transcript	82278642	82319314	1000	+	.	gene_id "MSTRG.151066"; transcript_id "MSTRG.151066.61";
chr5	StringTie	exon	82278642	82279727	1000	+	.	gene_id "MSTRG.151066"; transcript_id "MSTRG.151066.61"; exon_number "1";
chr5	StringTie	exon	82280960	82281011	1000	+	.	gene_id "MSTRG.151066"; transcript_id "MSTRG.151066.61"; exon_number "2";
chr5	StringTie	exon	82290818	82291937	1000	+	.	gene_id "MSTRG.151066"; transcript_id "MSTRG.151066.61"; exon_number "3";
chr5	StringTie	exon	82295493	82295544	1000	+	.	gene_id "MSTRG.151066"; transcript_id "MSTRG.151066.61"; exon_number "4";
chr5	StringTie	exon	82303487	82303527	1000	+	.	gene_id "MSTRG.151066"; transcript_id "MSTRG.151066.61"; exon_number "5";
chr5	StringTie	exon	82303774	82303832	1000	+	.	gene_id "MSTRG.151066"; transcript_id "MSTRG.151066.61"; exon_number "6";
chr5	StringTie	exon	82304028	82304105	1000	+	.	gene_id "MSTRG.151066"; transcript_id "MSTRG.151066.61"; exon_number "7";
chr5	StringTie	exon	82304615	82304850	1000	+	.	gene_id "MSTRG.151066"; transcript_id "MSTRG.151066.61"; exon_number "8";
chr5	StringTie	exon	82304934	82305304	1000	+	.	gene_id "MSTRG.151066"; transcript_id "MSTRG.151066.61"; exon_number "9";
chr5	StringTie	exon	82305399	82305481	1000	+	.	gene_id "MSTRG.151066"; transcript_id "MSTRG.151066.61"; exon_number "10";
chr5	StringTie	exon	82310157	82310207	1000	+	.	gene_id "MSTRG.151066"; transcript_id "MSTRG.151066.61"; exon_number "11";
chr5	StringTie	exon	82312611	82312851	1000	+	.	gene_id "MSTRG.151066"; transcript_id "MSTRG.151066.61"; exon_number "12";
chr5	StringTie	exon	82317998	82319314	1000	+	.	gene_id "MSTRG.151066"; transcript_id "MSTRG.151066.61"; exon_number "13";
chr5	StringTie	transcript	82278647	82319999	1000	+	.	gene_id "MSTRG.151066"; transcript_id "MSTRG.151066.62";
chr5	StringTie	exon	82278647	82279727	1000	+	.	gene_id "MSTRG.151066"; transcript_id "MSTRG.151066.62"; exon_number "1";
chr5	StringTie	exon	82280960	82281011	1000	+	.	gene_id "MSTRG.151066"; transcript_id "MSTRG.151066.62"; exon_number "2";
chr5	StringTie	exon	82295493	82295544	1000	+	.	gene_id "MSTRG.151066"; transcript_id "MSTRG.151066.62"; exon_number "3";
chr5	StringTie	exon	82303487	82303527	1000	+	.	gene_id "MSTRG.151066"; transcript_id "MSTRG.151066.62"; exon_number "4";
chr5	StringTie	exon	82303774	82303832	1000	+	.	gene_id "MSTRG.151066"; transcript_id "MSTRG.151066.62"; exon_number "5";
chr5	StringTie	exon	82304615	82304850	1000	+	.	gene_id "MSTRG.151066"; transcript_id "MSTRG.151066.62"; exon_number "6";
chr5	StringTie	exon	82304934	82305304	1000	+	.	gene_id "MSTRG.151066"; transcript_id "MSTRG.151066.62"; exon_number "7";
chr5	StringTie	exon	82305399	82305481	1000	+	.	gene_id "MSTRG.151066"; transcript_id "MSTRG.151066.62"; exon_number "8";
chr5	StringTie	exon	82310157	82310207	1000	+	.	gene_id "MSTRG.151066"; transcript_id "MSTRG.151066.62"; exon_number "9";
chr5	StringTie	exon	82312611	82312851	1000	+	.	gene_id "MSTRG.151066"; transcript_id "MSTRG.151066.62"; exon_number "10";
chr5	StringTie	exon	82315661	82315765	1000	+	.	gene_id "MSTRG.151066"; transcript_id "MSTRG.151066.62"; exon_number "11";
chr5	StringTie	exon	82317998	82319999	1000	+	.	gene_id "MSTRG.151066"; transcript_id "MSTRG.151066.62"; exon_number "12";
chr5	StringTie	transcript	82278661	82319352	1000	+	.	gene_id "MSTRG.151066"; transcript_id "MSTRG.151066.63";
chr5	StringTie	exon	82278661	82279727	1000	+	.	gene_id "MSTRG.151066"; transcript_id "MSTRG.151066.63"; exon_number "1";
chr5	StringTie	exon	82280960	82281011	1000	+	.	gene_id "MSTRG.151066"; transcript_id "MSTRG.151066.63"; exon_number "2";
chr5	StringTie	exon	82295493	82295544	1000	+	.	gene_id "MSTRG.151066"; transcript_id "MSTRG.151066.63"; exon_number "3";
chr5	StringTie	exon	82303487	82303527	1000	+	.	gene_id "MSTRG.151066"; transcript_id "MSTRG.151066.63"; exon_number "4";
chr5	StringTie	exon	82303774	82303832	1000	+	.	gene_id "MSTRG.151066"; transcript_id "MSTRG.151066.63"; exon_number "5";
chr5	StringTie	exon	82304615	82304850	1000	+	.	gene_id "MSTRG.151066"; transcript_id "MSTRG.151066.63"; exon_number "6";
chr5	StringTie	exon	82310157	82310207	1000	+	.	gene_id "MSTRG.151066"; transcript_id "MSTRG.151066.63"; exon_number "7";
chr5	StringTie	exon	82312611	82312851	1000	+	.	gene_id "MSTRG.151066"; transcript_id "MSTRG.151066.63"; exon_number "8";
chr5	StringTie	exon	82315661	82315765	1000	+	.	gene_id "MSTRG.151066"; transcript_id "MSTRG.151066.63"; exon_number "9";
chr5	StringTie	exon	82317998	82319352	1000	+	.	gene_id "MSTRG.151066"; transcript_id "MSTRG.151066.63"; exon_number "10";
chr5	StringTie	transcript	82278662	82318817	1000	+	.	gene_id "MSTRG.151066"; transcript_id "MSTRG.151066.64";
chr5	StringTie	exon	82278662	82279727	1000	+	.	gene_id "MSTRG.151066"; transcript_id "MSTRG.151066.64"; exon_number "1";
chr5	StringTie	exon	82295493	82295544	1000	+	.	gene_id "MSTRG.151066"; transcript_id "MSTRG.151066.64"; exon_number "2";
chr5	StringTie	exon	82303487	82303527	1000	+	.	gene_id "MSTRG.151066"; transcript_id "MSTRG.151066.64"; exon_number "3";
chr5	StringTie	exon	82303774	82303832	1000	+	.	gene_id "MSTRG.151066"; transcript_id "MSTRG.151066.64"; exon_number "4";
chr5	StringTie	exon	82304615	82304850	1000	+	.	gene_id "MSTRG.151066"; transcript_id "MSTRG.151066.64"; exon_number "5";
chr5	StringTie	exon	82310157	82310207	1000	+	.	gene_id "MSTRG.151066"; transcript_id "MSTRG.151066.64"; exon_number "6";
chr5	StringTie	exon	82312611	82312851	1000	+	.	gene_id "MSTRG.151066"; transcript_id "MSTRG.151066.64"; exon_number "7";
chr5	StringTie	exon	82317998	82318817	1000	+	.	gene_id "MSTRG.151066"; transcript_id "MSTRG.151066.64"; exon_number "8";
chr5	StringTie	transcript	82278662	82318983	1000	+	.	gene_id "MSTRG.151066"; transcript_id "MSTRG.151066.65";
chr5	StringTie	exon	82278662	82280053	1000	+	.	gene_id "MSTRG.151066"; transcript_id "MSTRG.151066.65"; exon_number "1";
chr5	StringTie	exon	82280960	82281011	1000	+	.	gene_id "MSTRG.151066"; transcript_id "MSTRG.151066.65"; exon_number "2";
chr5	StringTie	exon	82295493	82295544	1000	+	.	gene_id "MSTRG.151066"; transcript_id "MSTRG.151066.65"; exon_number "3";
chr5	StringTie	exon	82303487	82303527	1000	+	.	gene_id "MSTRG.151066"; transcript_id "MSTRG.151066.65"; exon_number "4";
chr5	StringTie	exon	82303774	82303832	1000	+	.	gene_id "MSTRG.151066"; transcript_id "MSTRG.151066.65"; exon_number "5";
chr5	StringTie	exon	82304028	82304105	1000	+	.	gene_id "MSTRG.151066"; transcript_id "MSTRG.151066.65"; exon_number "6";
chr5	StringTie	exon	82304615	82305304	1000	+	.	gene_id "MSTRG.151066"; transcript_id "MSTRG.151066.65"; exon_number "7";
chr5	StringTie	exon	82305399	82305481	1000	+	.	gene_id "MSTRG.151066"; transcript_id "MSTRG.151066.65"; exon_number "8";
chr5	StringTie	exon	82310157	82310207	1000	+	.	gene_id "MSTRG.151066"; transcript_id "MSTRG.151066.65"; exon_number "9";
chr5	StringTie	exon	82312611	82312851	1000	+	.	gene_id "MSTRG.151066"; transcript_id "MSTRG.151066.65"; exon_number "10";
chr5	StringTie	exon	82315661	82315765	1000	+	.	gene_id "MSTRG.151066"; transcript_id "MSTRG.151066.65"; exon_number "11";
chr5	StringTie	exon	82317998	82318983	1000	+	.	gene_id "MSTRG.151066"; transcript_id "MSTRG.151066.65"; exon_number "12";
chr5	StringTie	transcript	82278664	82318651	1000	+	.	gene_id "MSTRG.151066"; transcript_id "MSTRG.151066.66";
chr5	StringTie	exon	82278664	82279724	1000	+	.	gene_id "MSTRG.151066"; transcript_id "MSTRG.151066.66"; exon_number "1";
chr5	StringTie	exon	82280947	82281011	1000	+	.	gene_id "MSTRG.151066"; transcript_id "MSTRG.151066.66"; exon_number "2";
chr5	StringTie	exon	82295493	82295544	1000	+	.	gene_id "MSTRG.151066"; transcript_id "MSTRG.151066.66"; exon_number "3";
chr5	StringTie	exon	82303487	82303527	1000	+	.	gene_id "MSTRG.151066"; transcript_id "MSTRG.151066.66"; exon_number "4";
chr5	StringTie	exon	82303774	82303832	1000	+	.	gene_id "MSTRG.151066"; transcript_id "MSTRG.151066.66"; exon_number "5";
chr5	StringTie	exon	82304028	82304105	1000	+	.	gene_id "MSTRG.151066"; transcript_id "MSTRG.151066.66"; exon_number "6";
chr5	StringTie	exon	82304615	82304850	1000	+	.	gene_id "MSTRG.151066"; transcript_id "MSTRG.151066.66"; exon_number "7";
chr5	StringTie	exon	82304934	82305481	1000	+	.	gene_id "MSTRG.151066"; transcript_id "MSTRG.151066.66"; exon_number "8";
chr5	StringTie	exon	82310157	82310207	1000	+	.	gene_id "MSTRG.151066"; transcript_id "MSTRG.151066.66"; exon_number "9";
chr5	StringTie	exon	82312611	82312851	1000	+	.	gene_id "MSTRG.151066"; transcript_id "MSTRG.151066.66"; exon_number "10";
chr5	StringTie	exon	82317998	82318651	1000	+	.	gene_id "MSTRG.151066"; transcript_id "MSTRG.151066.66"; exon_number "11";
chr5	StringTie	transcript	82278665	82318625	1000	+	.	gene_id "MSTRG.151066"; transcript_id "MSTRG.151066.67";
chr5	StringTie	exon	82278665	82279727	1000	+	.	gene_id "MSTRG.151066"; transcript_id "MSTRG.151066.67"; exon_number "1";
chr5	StringTie	exon	82280960	82281011	1000	+	.	gene_id "MSTRG.151066"; transcript_id "MSTRG.151066.67"; exon_number "2";
chr5	StringTie	exon	82303487	82303527	1000	+	.	gene_id "MSTRG.151066"; transcript_id "MSTRG.151066.67"; exon_number "3";
chr5	StringTie	exon	82303774	82303832	1000	+	.	gene_id "MSTRG.151066"; transcript_id "MSTRG.151066.67"; exon_number "4";
chr5	StringTie	exon	82304028	82304105	1000	+	.	gene_id "MSTRG.151066"; transcript_id "MSTRG.151066.67"; exon_number "5";
chr5	StringTie	exon	82304615	82304850	1000	+	.	gene_id "MSTRG.151066"; transcript_id "MSTRG.151066.67"; exon_number "6";
chr5	StringTie	exon	82310157	82310207	1000	+	.	gene_id "MSTRG.151066"; transcript_id "MSTRG.151066.67"; exon_number "7";
chr5	StringTie	exon	82312611	82312851	1000	+	.	gene_id "MSTRG.151066"; transcript_id "MSTRG.151066.67"; exon_number "8";
chr5	StringTie	exon	82315661	82315765	1000	+	.	gene_id "MSTRG.151066"; transcript_id "MSTRG.151066.67"; exon_number "9";
chr5	StringTie	exon	82317998	82318625	1000	+	.	gene_id "MSTRG.151066"; transcript_id "MSTRG.151066.67"; exon_number "10";
chr5	StringTie	transcript	82278666	82318926	1000	+	.	gene_id "MSTRG.151066"; transcript_id "MSTRG.151066.68";
chr5	StringTie	exon	82278666	82279727	1000	+	.	gene_id "MSTRG.151066"; transcript_id "MSTRG.151066.68"; exon_number "1";
chr5	StringTie	exon	82280960	82281011	1000	+	.	gene_id "MSTRG.151066"; transcript_id "MSTRG.151066.68"; exon_number "2";
chr5	StringTie	exon	82295493	82295544	1000	+	.	gene_id "MSTRG.151066"; transcript_id "MSTRG.151066.68"; exon_number "3";
chr5	StringTie	exon	82303487	82303527	1000	+	.	gene_id "MSTRG.151066"; transcript_id "MSTRG.151066.68"; exon_number "4";
chr5	StringTie	exon	82303774	82303832	1000	+	.	gene_id "MSTRG.151066"; transcript_id "MSTRG.151066.68"; exon_number "5";
chr5	StringTie	exon	82304615	82304850	1000	+	.	gene_id "MSTRG.151066"; transcript_id "MSTRG.151066.68"; exon_number "6";
chr5	StringTie	exon	82305356	82305481	1000	+	.	gene_id "MSTRG.151066"; transcript_id "MSTRG.151066.68"; exon_number "7";
chr5	StringTie	exon	82310157	82310207	1000	+	.	gene_id "MSTRG.151066"; transcript_id "MSTRG.151066.68"; exon_number "8";
chr5	StringTie	exon	82312611	82312851	1000	+	.	gene_id "MSTRG.151066"; transcript_id "MSTRG.151066.68"; exon_number "9";
chr5	StringTie	exon	82317998	82318926	1000	+	.	gene_id "MSTRG.151066"; transcript_id "MSTRG.151066.68"; exon_number "10";
chr5	StringTie	transcript	82278666	82318764	1000	+	.	gene_id "MSTRG.151066"; transcript_id "MSTRG.151066.69";
chr5	StringTie	exon	82278666	82279727	1000	+	.	gene_id "MSTRG.151066"; transcript_id "MSTRG.151066.69"; exon_number "1";
chr5	StringTie	exon	82280960	82281011	1000	+	.	gene_id "MSTRG.151066"; transcript_id "MSTRG.151066.69"; exon_number "2";
chr5	StringTie	exon	82294302	82294831	1000	+	.	gene_id "MSTRG.151066"; transcript_id "MSTRG.151066.69"; exon_number "3";
chr5	StringTie	exon	82295493	82295544	1000	+	.	gene_id "MSTRG.151066"; transcript_id "MSTRG.151066.69"; exon_number "4";
chr5	StringTie	exon	82303487	82303527	1000	+	.	gene_id "MSTRG.151066"; transcript_id "MSTRG.151066.69"; exon_number "5";
chr5	StringTie	exon	82303774	82303832	1000	+	.	gene_id "MSTRG.151066"; transcript_id "MSTRG.151066.69"; exon_number "6";
chr5	StringTie	exon	82304028	82304105	1000	+	.	gene_id "MSTRG.151066"; transcript_id "MSTRG.151066.69"; exon_number "7";
chr5	StringTie	exon	82304615	82304850	1000	+	.	gene_id "MSTRG.151066"; transcript_id "MSTRG.151066.69"; exon_number "8";
chr5	StringTie	exon	82305356	82305481	1000	+	.	gene_id "MSTRG.151066"; transcript_id "MSTRG.151066.69"; exon_number "9";
chr5	StringTie	exon	82310157	82310207	1000	+	.	gene_id "MSTRG.151066"; transcript_id "MSTRG.151066.69"; exon_number "10";
chr5	StringTie	exon	82312611	82312851	1000	+	.	gene_id "MSTRG.151066"; transcript_id "MSTRG.151066.69"; exon_number "11";
chr5	StringTie	exon	82317998	82318764	1000	+	.	gene_id "MSTRG.151066"; transcript_id "MSTRG.151066.69"; exon_number "12";
chr5	StringTie	transcript	81971948	82318751	1000	+	.	gene_id "MSTRG.151066"; transcript_id "MSTRG.151066.7";
chr5	StringTie	exon	81971948	81972306	1000	+	.	gene_id "MSTRG.151066"; transcript_id "MSTRG.151066.7"; exon_number "1";
chr5	StringTie	exon	81987559	81987678	1000	+	.	gene_id "MSTRG.151066"; transcript_id "MSTRG.151066.7"; exon_number "2";
chr5	StringTie	exon	82058495	82058602	1000	+	.	gene_id "MSTRG.151066"; transcript_id "MSTRG.151066.7"; exon_number "3";
chr5	StringTie	exon	82164399	82164537	1000	+	.	gene_id "MSTRG.151066"; transcript_id "MSTRG.151066.7"; exon_number "4";
```
