## Additional File 7 - TCGA transcript assembly for "Widespread 3’ UTR splicing regulates expression of oncogene transcripts in sequence-dependent and independent manners": all_tissues_agg-agg-agg.gtf (part 545 of 2216)

```
chr5	StringTie	exon	82178490	82178587	1000	+	.	gene_id "MSTRG.151066"; transcript_id "MSTRG.151066.7"; exon_number "5";
chr5	StringTie	exon	82252562	82252659	1000	+	.	gene_id "MSTRG.151066"; transcript_id "MSTRG.151066.7"; exon_number "6";
chr5	StringTie	exon	82253314	82253429	1000	+	.	gene_id "MSTRG.151066"; transcript_id "MSTRG.151066.7"; exon_number "7";
chr5	StringTie	exon	82254068	82254325	1000	+	.	gene_id "MSTRG.151066"; transcript_id "MSTRG.151066.7"; exon_number "8";
chr5	StringTie	exon	82276145	82276373	1000	+	.	gene_id "MSTRG.151066"; transcript_id "MSTRG.151066.7"; exon_number "9";
chr5	StringTie	exon	82295493	82295544	1000	+	.	gene_id "MSTRG.151066"; transcript_id "MSTRG.151066.7"; exon_number "10";
chr5	StringTie	exon	82303487	82303527	1000	+	.	gene_id "MSTRG.151066"; transcript_id "MSTRG.151066.7"; exon_number "11";
chr5	StringTie	exon	82303774	82303832	1000	+	.	gene_id "MSTRG.151066"; transcript_id "MSTRG.151066.7"; exon_number "12";
chr5	StringTie	exon	82304615	82305481	1000	+	.	gene_id "MSTRG.151066"; transcript_id "MSTRG.151066.7"; exon_number "13";
chr5	StringTie	exon	82310157	82310207	1000	+	.	gene_id "MSTRG.151066"; transcript_id "MSTRG.151066.7"; exon_number "14";
chr5	StringTie	exon	82312611	82312851	1000	+	.	gene_id "MSTRG.151066"; transcript_id "MSTRG.151066.7"; exon_number "15";
chr5	StringTie	exon	82317998	82318751	1000	+	.	gene_id "MSTRG.151066"; transcript_id "MSTRG.151066.7"; exon_number "16";
chr5	StringTie	transcript	82278666	82318643	1000	+	.	gene_id "MSTRG.151066"; transcript_id "MSTRG.151066.70";
chr5	StringTie	exon	82278666	82279727	1000	+	.	gene_id "MSTRG.151066"; transcript_id "MSTRG.151066.70"; exon_number "1";
chr5	StringTie	exon	82280960	82281011	1000	+	.	gene_id "MSTRG.151066"; transcript_id "MSTRG.151066.70"; exon_number "2";
chr5	StringTie	exon	82295493	82295544	1000	+	.	gene_id "MSTRG.151066"; transcript_id "MSTRG.151066.70"; exon_number "3";
chr5	StringTie	exon	82303487	82303527	1000	+	.	gene_id "MSTRG.151066"; transcript_id "MSTRG.151066.70"; exon_number "4";
chr5	StringTie	exon	82303774	82303832	1000	+	.	gene_id "MSTRG.151066"; transcript_id "MSTRG.151066.70"; exon_number "5";
chr5	StringTie	exon	82304028	82304105	1000	+	.	gene_id "MSTRG.151066"; transcript_id "MSTRG.151066.70"; exon_number "6";
chr5	StringTie	exon	82304615	82304803	1000	+	.	gene_id "MSTRG.151066"; transcript_id "MSTRG.151066.70"; exon_number "7";
chr5	StringTie	exon	82305356	82305481	1000	+	.	gene_id "MSTRG.151066"; transcript_id "MSTRG.151066.70"; exon_number "8";
chr5	StringTie	exon	82310157	82310207	1000	+	.	gene_id "MSTRG.151066"; transcript_id "MSTRG.151066.70"; exon_number "9";
chr5	StringTie	exon	82312611	82312851	1000	+	.	gene_id "MSTRG.151066"; transcript_id "MSTRG.151066.70"; exon_number "10";
chr5	StringTie	exon	82317998	82318643	1000	+	.	gene_id "MSTRG.151066"; transcript_id "MSTRG.151066.70"; exon_number "11";
chr5	StringTie	transcript	82278669	82318820	1000	+	.	gene_id "MSTRG.151066"; transcript_id "MSTRG.151066.71";
chr5	StringTie	exon	82278669	82278909	1000	+	.	gene_id "MSTRG.151066"; transcript_id "MSTRG.151066.71"; exon_number "1";
chr5	StringTie	exon	82294775	82294831	1000	+	.	gene_id "MSTRG.151066"; transcript_id "MSTRG.151066.71"; exon_number "2";
chr5	StringTie	exon	82295493	82295544	1000	+	.	gene_id "MSTRG.151066"; transcript_id "MSTRG.151066.71"; exon_number "3";
chr5	StringTie	exon	82303487	82303527	1000	+	.	gene_id "MSTRG.151066"; transcript_id "MSTRG.151066.71"; exon_number "4";
chr5	StringTie	exon	82303774	82303832	1000	+	.	gene_id "MSTRG.151066"; transcript_id "MSTRG.151066.71"; exon_number "5";
chr5	StringTie	exon	82304615	82304850	1000	+	.	gene_id "MSTRG.151066"; transcript_id "MSTRG.151066.71"; exon_number "6";
chr5	StringTie	exon	82304934	82305481	1000	+	.	gene_id "MSTRG.151066"; transcript_id "MSTRG.151066.71"; exon_number "7";
chr5	StringTie	exon	82310157	82310207	1000	+	.	gene_id "MSTRG.151066"; transcript_id "MSTRG.151066.71"; exon_number "8";
chr5	StringTie	exon	82312611	82312851	1000	+	.	gene_id "MSTRG.151066"; transcript_id "MSTRG.151066.71"; exon_number "9";
chr5	StringTie	exon	82317998	82318820	1000	+	.	gene_id "MSTRG.151066"; transcript_id "MSTRG.151066.71"; exon_number "10";
chr5	StringTie	transcript	82278672	82318820	1000	+	.	gene_id "MSTRG.151066"; transcript_id "MSTRG.151066.72";
chr5	StringTie	exon	82278672	82279360	1000	+	.	gene_id "MSTRG.151066"; transcript_id "MSTRG.151066.72"; exon_number "1";
chr5	StringTie	exon	82280960	82281011	1000	+	.	gene_id "MSTRG.151066"; transcript_id "MSTRG.151066.72"; exon_number "2";
chr5	StringTie	exon	82294775	82294831	1000	+	.	gene_id "MSTRG.151066"; transcript_id "MSTRG.151066.72"; exon_number "3";
chr5	StringTie	exon	82295493	82295544	1000	+	.	gene_id "MSTRG.151066"; transcript_id "MSTRG.151066.72"; exon_number "4";
chr5	StringTie	exon	82303487	82303527	1000	+	.	gene_id "MSTRG.151066"; transcript_id "MSTRG.151066.72"; exon_number "5";
chr5	StringTie	exon	82303774	82303832	1000	+	.	gene_id "MSTRG.151066"; transcript_id "MSTRG.151066.72"; exon_number "6";
chr5	StringTie	exon	82304615	82304850	1000	+	.	gene_id "MSTRG.151066"; transcript_id "MSTRG.151066.72"; exon_number "7";
chr5	StringTie	exon	82310157	82310207	1000	+	.	gene_id "MSTRG.151066"; transcript_id "MSTRG.151066.72"; exon_number "8";
chr5	StringTie	exon	82312611	82312851	1000	+	.	gene_id "MSTRG.151066"; transcript_id "MSTRG.151066.72"; exon_number "9";
chr5	StringTie	exon	82317998	82318820	1000	+	.	gene_id "MSTRG.151066"; transcript_id "MSTRG.151066.72"; exon_number "10";
chr5	StringTie	transcript	82278672	82318795	1000	+	.	gene_id "MSTRG.151066"; transcript_id "MSTRG.151066.73";
chr5	StringTie	exon	82278672	82279727	1000	+	.	gene_id "MSTRG.151066"; transcript_id "MSTRG.151066.73"; exon_number "1";
chr5	StringTie	exon	82294775	82294831	1000	+	.	gene_id "MSTRG.151066"; transcript_id "MSTRG.151066.73"; exon_number "2";
chr5	StringTie	exon	82295493	82295544	1000	+	.	gene_id "MSTRG.151066"; transcript_id "MSTRG.151066.73"; exon_number "3";
chr5	StringTie	exon	82303487	82303527	1000	+	.	gene_id "MSTRG.151066"; transcript_id "MSTRG.151066.73"; exon_number "4";
chr5	StringTie	exon	82303774	82303832	1000	+	.	gene_id "MSTRG.151066"; transcript_id "MSTRG.151066.73"; exon_number "5";
chr5	StringTie	exon	82304028	82304105	1000	+	.	gene_id "MSTRG.151066"; transcript_id "MSTRG.151066.73"; exon_number "6";
chr5	StringTie	exon	82304615	82304850	1000	+	.	gene_id "MSTRG.151066"; transcript_id "MSTRG.151066.73"; exon_number "7";
chr5	StringTie	exon	82310157	82310207	1000	+	.	gene_id "MSTRG.151066"; transcript_id "MSTRG.151066.73"; exon_number "8";
chr5	StringTie	exon	82312611	82312851	1000	+	.	gene_id "MSTRG.151066"; transcript_id "MSTRG.151066.73"; exon_number "9";
chr5	StringTie	exon	82317998	82318795	1000	+	.	gene_id "MSTRG.151066"; transcript_id "MSTRG.151066.73"; exon_number "10";
chr5	StringTie	transcript	82278672	82319053	1000	+	.	gene_id "MSTRG.151066"; transcript_id "MSTRG.151066.74";
chr5	StringTie	exon	82278672	82279727	1000	+	.	gene_id "MSTRG.151066"; transcript_id "MSTRG.151066.74"; exon_number "1";
chr5	StringTie	exon	82280960	82281011	1000	+	.	gene_id "MSTRG.151066"; transcript_id "MSTRG.151066.74"; exon_number "2";
chr5	StringTie	exon	82294302	82294471	1000	+	.	gene_id "MSTRG.151066"; transcript_id "MSTRG.151066.74"; exon_number "3";
chr5	StringTie	exon	82295493	82295544	1000	+	.	gene_id "MSTRG.151066"; transcript_id "MSTRG.151066.74"; exon_number "4";
chr5	StringTie	exon	82303487	82303527	1000	+	.	gene_id "MSTRG.151066"; transcript_id "MSTRG.151066.74"; exon_number "5";
chr5	StringTie	exon	82303774	82303832	1000	+	.	gene_id "MSTRG.151066"; transcript_id "MSTRG.151066.74"; exon_number "6";
chr5	StringTie	exon	82304028	82304105	1000	+	.	gene_id "MSTRG.151066"; transcript_id "MSTRG.151066.74"; exon_number "7";
chr5	StringTie	exon	82304615	82304850	1000	+	.	gene_id "MSTRG.151066"; transcript_id "MSTRG.151066.74"; exon_number "8";
chr5	StringTie	exon	82310157	82310207	1000	+	.	gene_id "MSTRG.151066"; transcript_id "MSTRG.151066.74"; exon_number "9";
chr5	StringTie	exon	82312611	82312851	1000	+	.	gene_id "MSTRG.151066"; transcript_id "MSTRG.151066.74"; exon_number "10";
chr5	StringTie	exon	82317998	82319053	1000	+	.	gene_id "MSTRG.151066"; transcript_id "MSTRG.151066.74"; exon_number "11";
chr5	StringTie	transcript	82278672	82318800	1000	+	.	gene_id "MSTRG.151066"; transcript_id "MSTRG.151066.75";
chr5	StringTie	exon	82278672	82279727	1000	+	.	gene_id "MSTRG.151066"; transcript_id "MSTRG.151066.75"; exon_number "1";
chr5	StringTie	exon	82280960	82281011	1000	+	.	gene_id "MSTRG.151066"; transcript_id "MSTRG.151066.75"; exon_number "2";
chr5	StringTie	exon	82303487	82303527	1000	+	.	gene_id "MSTRG.151066"; transcript_id "MSTRG.151066.75"; exon_number "3";
chr5	StringTie	exon	82303774	82303832	1000	+	.	gene_id "MSTRG.151066"; transcript_id "MSTRG.151066.75"; exon_number "4";
chr5	StringTie	exon	82304615	82304850	1000	+	.	gene_id "MSTRG.151066"; transcript_id "MSTRG.151066.75"; exon_number "5";
chr5	StringTie	exon	82305356	82305481	1000	+	.	gene_id "MSTRG.151066"; transcript_id "MSTRG.151066.75"; exon_number "6";
chr5	StringTie	exon	82310157	82310207	1000	+	.	gene_id "MSTRG.151066"; transcript_id "MSTRG.151066.75"; exon_number "7";
chr5	StringTie	exon	82312611	82312851	1000	+	.	gene_id "MSTRG.151066"; transcript_id "MSTRG.151066.75"; exon_number "8";
chr5	StringTie	exon	82317998	82318800	1000	+	.	gene_id "MSTRG.151066"; transcript_id "MSTRG.151066.75"; exon_number "9";
chr5	StringTie	transcript	82278672	82318776	1000	+	.	gene_id "MSTRG.151066"; transcript_id "MSTRG.151066.76";
chr5	StringTie	exon	82278672	82279727	1000	+	.	gene_id "MSTRG.151066"; transcript_id "MSTRG.151066.76"; exon_number "1";
chr5	StringTie	exon	82280960	82281011	1000	+	.	gene_id "MSTRG.151066"; transcript_id "MSTRG.151066.76"; exon_number "2";
chr5	StringTie	exon	82294775	82294831	1000	+	.	gene_id "MSTRG.151066"; transcript_id "MSTRG.151066.76"; exon_number "3";
chr5	StringTie	exon	82295493	82295544	1000	+	.	gene_id "MSTRG.151066"; transcript_id "MSTRG.151066.76"; exon_number "4";
chr5	StringTie	exon	82303487	82303527	1000	+	.	gene_id "MSTRG.151066"; transcript_id "MSTRG.151066.76"; exon_number "5";
chr5	StringTie	exon	82303774	82303832	1000	+	.	gene_id "MSTRG.151066"; transcript_id "MSTRG.151066.76"; exon_number "6";
chr5	StringTie	exon	82304028	82304105	1000	+	.	gene_id "MSTRG.151066"; transcript_id "MSTRG.151066.76"; exon_number "7";
chr5	StringTie	exon	82304615	82304850	1000	+	.	gene_id "MSTRG.151066"; transcript_id "MSTRG.151066.76"; exon_number "8";
chr5	StringTie	exon	82304934	82305481	1000	+	.	gene_id "MSTRG.151066"; transcript_id "MSTRG.151066.76"; exon_number "9";
chr5	StringTie	exon	82310157	82310207	1000	+	.	gene_id "MSTRG.151066"; transcript_id "MSTRG.151066.76"; exon_number "10";
chr5	StringTie	exon	82312611	82312851	1000	+	.	gene_id "MSTRG.151066"; transcript_id "MSTRG.151066.76"; exon_number "11";
chr5	StringTie	exon	82317998	82318776	1000	+	.	gene_id "MSTRG.151066"; transcript_id "MSTRG.151066.76"; exon_number "12";
chr5	StringTie	transcript	82278673	82319169	1000	+	.	gene_id "MSTRG.151066"; transcript_id "MSTRG.151066.77";
chr5	StringTie	exon	82278673	82279727	1000	+	.	gene_id "MSTRG.151066"; transcript_id "MSTRG.151066.77"; exon_number "1";
chr5	StringTie	exon	82280960	82281011	1000	+	.	gene_id "MSTRG.151066"; transcript_id "MSTRG.151066.77"; exon_number "2";
chr5	StringTie	exon	82290818	82291937	1000	+	.	gene_id "MSTRG.151066"; transcript_id "MSTRG.151066.77"; exon_number "3";
chr5	StringTie	exon	82295493	82295544	1000	+	.	gene_id "MSTRG.151066"; transcript_id "MSTRG.151066.77"; exon_number "4";
chr5	StringTie	exon	82303487	82303527	1000	+	.	gene_id "MSTRG.151066"; transcript_id "MSTRG.151066.77"; exon_number "5";
chr5	StringTie	exon	82303774	82303832	1000	+	.	gene_id "MSTRG.151066"; transcript_id "MSTRG.151066.77"; exon_number "6";
chr5	StringTie	exon	82304028	82304105	1000	+	.	gene_id "MSTRG.151066"; transcript_id "MSTRG.151066.77"; exon_number "7";
chr5	StringTie	exon	82304615	82304850	1000	+	.	gene_id "MSTRG.151066"; transcript_id "MSTRG.151066.77"; exon_number "8";
chr5	StringTie	exon	82310157	82310207	1000	+	.	gene_id "MSTRG.151066"; transcript_id "MSTRG.151066.77"; exon_number "9";
chr5	StringTie	exon	82312611	82312851	1000	+	.	gene_id "MSTRG.151066"; transcript_id "MSTRG.151066.77"; exon_number "10";
chr5	StringTie	exon	82317998	82319169	1000	+	.	gene_id "MSTRG.151066"; transcript_id "MSTRG.151066.77"; exon_number "11";
chr5	StringTie	transcript	82278673	82318787	1000	+	.	gene_id "MSTRG.151066"; transcript_id "MSTRG.151066.78";
chr5	StringTie	exon	82278673	82279727	1000	+	.	gene_id "MSTRG.151066"; transcript_id "MSTRG.151066.78"; exon_number "1";
chr5	StringTie	exon	82280960	82281011	1000	+	.	gene_id "MSTRG.151066"; transcript_id "MSTRG.151066.78"; exon_number "2";
chr5	StringTie	exon	82303487	82303527	1000	+	.	gene_id "MSTRG.151066"; transcript_id "MSTRG.151066.78"; exon_number "3";
chr5	StringTie	exon	82303774	82303832	1000	+	.	gene_id "MSTRG.151066"; transcript_id "MSTRG.151066.78"; exon_number "4";
chr5	StringTie	exon	82304615	82304850	1000	+	.	gene_id "MSTRG.151066"; transcript_id "MSTRG.151066.78"; exon_number "5";
chr5	StringTie	exon	82310157	82310207	1000	+	.	gene_id "MSTRG.151066"; transcript_id "MSTRG.151066.78"; exon_number "6";
chr5	StringTie	exon	82312611	82312851	1000	+	.	gene_id "MSTRG.151066"; transcript_id "MSTRG.151066.78"; exon_number "7";
chr5	StringTie	exon	82315661	82315765	1000	+	.	gene_id "MSTRG.151066"; transcript_id "MSTRG.151066.78"; exon_number "8";
chr5	StringTie	exon	82317998	82318787	1000	+	.	gene_id "MSTRG.151066"; transcript_id "MSTRG.151066.78"; exon_number "9";
chr5	StringTie	transcript	82278673	82387067	1000	+	.	gene_id "MSTRG.151066"; transcript_id "MSTRG.151066.79";
chr5	StringTie	exon	82278673	82279727	1000	+	.	gene_id "MSTRG.151066"; transcript_id "MSTRG.151066.79"; exon_number "1";
chr5	StringTie	exon	82295493	82295544	1000	+	.	gene_id "MSTRG.151066"; transcript_id "MSTRG.151066.79"; exon_number "2";
chr5	StringTie	exon	82303487	82303527	1000	+	.	gene_id "MSTRG.151066"; transcript_id "MSTRG.151066.79"; exon_number "3";
chr5	StringTie	exon	82303774	82303832	1000	+	.	gene_id "MSTRG.151066"; transcript_id "MSTRG.151066.79"; exon_number "4";
chr5	StringTie	exon	82304615	82304850	1000	+	.	gene_id "MSTRG.151066"; transcript_id "MSTRG.151066.79"; exon_number "5";
chr5	StringTie	exon	82310157	82310207	1000	+	.	gene_id "MSTRG.151066"; transcript_id "MSTRG.151066.79"; exon_number "6";
chr5	StringTie	exon	82312611	82312851	1000	+	.	gene_id "MSTRG.151066"; transcript_id "MSTRG.151066.79"; exon_number "7";
chr5	StringTie	exon	82341699	82341790	1000	+	.	gene_id "MSTRG.151066"; transcript_id "MSTRG.151066.79"; exon_number "8";
chr5	StringTie	exon	82344328	82344465	1000	+	.	gene_id "MSTRG.151066"; transcript_id "MSTRG.151066.79"; exon_number "9";
chr5	StringTie	exon	82348591	82348663	1000	+	.	gene_id "MSTRG.151066"; transcript_id "MSTRG.151066.79"; exon_number "10";
chr5	StringTie	exon	82350904	82351012	1000	+	.	gene_id "MSTRG.151066"; transcript_id "MSTRG.151066.79"; exon_number "11";
chr5	StringTie	exon	82384395	82384463	1000	+	.	gene_id "MSTRG.151066"; transcript_id "MSTRG.151066.79"; exon_number "12";
chr5	StringTie	exon	82385525	82387067	1000	+	.	gene_id "MSTRG.151066"; transcript_id "MSTRG.151066.79"; exon_number "13";
chr5	StringTie	transcript	81971955	82318806	1000	+	.	gene_id "MSTRG.151066"; transcript_id "MSTRG.151066.8";
chr5	StringTie	exon	81971955	81972306	1000	+	.	gene_id "MSTRG.151066"; transcript_id "MSTRG.151066.8"; exon_number "1";
chr5	StringTie	exon	81987559	81987678	1000	+	.	gene_id "MSTRG.151066"; transcript_id "MSTRG.151066.8"; exon_number "2";
chr5	StringTie	exon	82058495	82058602	1000	+	.	gene_id "MSTRG.151066"; transcript_id "MSTRG.151066.8"; exon_number "3";
chr5	StringTie	exon	82164399	82164537	1000	+	.	gene_id "MSTRG.151066"; transcript_id "MSTRG.151066.8"; exon_number "4";
chr5	StringTie	exon	82178490	82178587	1000	+	.	gene_id "MSTRG.151066"; transcript_id "MSTRG.151066.8"; exon_number "5";
chr5	StringTie	exon	82252562	82252659	1000	+	.	gene_id "MSTRG.151066"; transcript_id "MSTRG.151066.8"; exon_number "6";
chr5	StringTie	exon	82253314	82253429	1000	+	.	gene_id "MSTRG.151066"; transcript_id "MSTRG.151066.8"; exon_number "7";
chr5	StringTie	exon	82254068	82254325	1000	+	.	gene_id "MSTRG.151066"; transcript_id "MSTRG.151066.8"; exon_number "8";
chr5	StringTie	exon	82276145	82276373	1000	+	.	gene_id "MSTRG.151066"; transcript_id "MSTRG.151066.8"; exon_number "9";
chr5	StringTie	exon	82295493	82295544	1000	+	.	gene_id "MSTRG.151066"; transcript_id "MSTRG.151066.8"; exon_number "10";
chr5	StringTie	exon	82303487	82303527	1000	+	.	gene_id "MSTRG.151066"; transcript_id "MSTRG.151066.8"; exon_number "11";
chr5	StringTie	exon	82303774	82303832	1000	+	.	gene_id "MSTRG.151066"; transcript_id "MSTRG.151066.8"; exon_number "12";
chr5	StringTie	exon	82304028	82304105	1000	+	.	gene_id "MSTRG.151066"; transcript_id "MSTRG.151066.8"; exon_number "13";
chr5	StringTie	exon	82304615	82304850	1000	+	.	gene_id "MSTRG.151066"; transcript_id "MSTRG.151066.8"; exon_number "14";
chr5	StringTie	exon	82310157	82310207	1000	+	.	gene_id "MSTRG.151066"; transcript_id "MSTRG.151066.8"; exon_number "15";
chr5	StringTie	exon	82312611	82312851	1000	+	.	gene_id "MSTRG.151066"; transcript_id "MSTRG.151066.8"; exon_number "16";
chr5	StringTie	exon	82317998	82318806	1000	+	.	gene_id "MSTRG.151066"; transcript_id "MSTRG.151066.8"; exon_number "17";
chr5	StringTie	transcript	82278673	82318780	1000	+	.	gene_id "MSTRG.151066"; transcript_id "MSTRG.151066.80";
chr5	StringTie	exon	82278673	82279727	1000	+	.	gene_id "MSTRG.151066"; transcript_id "MSTRG.151066.80"; exon_number "1";
chr5	StringTie	exon	82295493	82295544	1000	+	.	gene_id "MSTRG.151066"; transcript_id "MSTRG.151066.80"; exon_number "2";
chr5	StringTie	exon	82303487	82303527	1000	+	.	gene_id "MSTRG.151066"; transcript_id "MSTRG.151066.80"; exon_number "3";
chr5	StringTie	exon	82303774	82304105	1000	+	.	gene_id "MSTRG.151066"; transcript_id "MSTRG.151066.80"; exon_number "4";
chr5	StringTie	exon	82304615	82304850	1000	+	.	gene_id "MSTRG.151066"; transcript_id "MSTRG.151066.80"; exon_number "5";
chr5	StringTie	exon	82310157	82310207	1000	+	.	gene_id "MSTRG.151066"; transcript_id "MSTRG.151066.80"; exon_number "6";
chr5	StringTie	exon	82312611	82312851	1000	+	.	gene_id "MSTRG.151066"; transcript_id "MSTRG.151066.80"; exon_number "7";
chr5	StringTie	exon	82317998	82318780	1000	+	.	gene_id "MSTRG.151066"; transcript_id "MSTRG.151066.80"; exon_number "8";
chr5	StringTie	transcript	82278673	82318907	1000	+	.	gene_id "MSTRG.151066"; transcript_id "MSTRG.151066.81";
chr5	StringTie	exon	82278673	82279727	1000	+	.	gene_id "MSTRG.151066"; transcript_id "MSTRG.151066.81"; exon_number "1";
chr5	StringTie	exon	82280960	82281011	1000	+	.	gene_id "MSTRG.151066"; transcript_id "MSTRG.151066.81"; exon_number "2";
chr5	StringTie	exon	82303487	82303527	1000	+	.	gene_id "MSTRG.151066"; transcript_id "MSTRG.151066.81"; exon_number "3";
chr5	StringTie	exon	82303774	82303832	1000	+	.	gene_id "MSTRG.151066"; transcript_id "MSTRG.151066.81"; exon_number "4";
chr5	StringTie	exon	82304028	82304105	1000	+	.	gene_id "MSTRG.151066"; transcript_id "MSTRG.151066.81"; exon_number "5";
chr5	StringTie	exon	82304615	82304803	1000	+	.	gene_id "MSTRG.151066"; transcript_id "MSTRG.151066.81"; exon_number "6";
chr5	StringTie	exon	82304934	82305481	1000	+	.	gene_id "MSTRG.151066"; transcript_id "MSTRG.151066.81"; exon_number "7";
chr5	StringTie	exon	82310157	82310207	1000	+	.	gene_id "MSTRG.151066"; transcript_id "MSTRG.151066.81"; exon_number "8";
chr5	StringTie	exon	82312611	82312851	1000	+	.	gene_id "MSTRG.151066"; transcript_id "MSTRG.151066.81"; exon_number "9";
chr5	StringTie	exon	82317998	82318907	1000	+	.	gene_id "MSTRG.151066"; transcript_id "MSTRG.151066.81"; exon_number "10";
chr5	StringTie	transcript	82278674	82318876	1000	+	.	gene_id "MSTRG.151066"; transcript_id "MSTRG.151066.82";
chr5	StringTie	exon	82278674	82281011	1000	+	.	gene_id "MSTRG.151066"; transcript_id "MSTRG.151066.82"; exon_number "1";
chr5	StringTie	exon	82290818	82291937	1000	+	.	gene_id "MSTRG.151066"; transcript_id "MSTRG.151066.82"; exon_number "2";
chr5	StringTie	exon	82295493	82295544	1000	+	.	gene_id "MSTRG.151066"; transcript_id "MSTRG.151066.82"; exon_number "3";
chr5	StringTie	exon	82303487	82303527	1000	+	.	gene_id "MSTRG.151066"; transcript_id "MSTRG.151066.82"; exon_number "4";
chr5	StringTie	exon	82303774	82303832	1000	+	.	gene_id "MSTRG.151066"; transcript_id "MSTRG.151066.82"; exon_number "5";
chr5	StringTie	exon	82304028	82304105	1000	+	.	gene_id "MSTRG.151066"; transcript_id "MSTRG.151066.82"; exon_number "6";
chr5	StringTie	exon	82304615	82304850	1000	+	.	gene_id "MSTRG.151066"; transcript_id "MSTRG.151066.82"; exon_number "7";
chr5	StringTie	exon	82304934	82305481	1000	+	.	gene_id "MSTRG.151066"; transcript_id "MSTRG.151066.82"; exon_number "8";
chr5	StringTie	exon	82310157	82310207	1000	+	.	gene_id "MSTRG.151066"; transcript_id "MSTRG.151066.82"; exon_number "9";
chr5	StringTie	exon	82312611	82312851	1000	+	.	gene_id "MSTRG.151066"; transcript_id "MSTRG.151066.82"; exon_number "10";
chr5	StringTie	exon	82317998	82318876	1000	+	.	gene_id "MSTRG.151066"; transcript_id "MSTRG.151066.82"; exon_number "11";
chr5	StringTie	transcript	82278675	82318705	1000	+	.	gene_id "MSTRG.151066"; transcript_id "MSTRG.151066.83";
chr5	StringTie	exon	82278675	82279727	1000	+	.	gene_id "MSTRG.151066"; transcript_id "MSTRG.151066.83"; exon_number "1";
chr5	StringTie	exon	82280960	82281011	1000	+	.	gene_id "MSTRG.151066"; transcript_id "MSTRG.151066.83"; exon_number "2";
chr5	StringTie	exon	82295493	82295544	1000	+	.	gene_id "MSTRG.151066"; transcript_id "MSTRG.151066.83"; exon_number "3";
chr5	StringTie	exon	82303487	82303527	1000	+	.	gene_id "MSTRG.151066"; transcript_id "MSTRG.151066.83"; exon_number "4";
chr5	StringTie	exon	82303774	82303832	1000	+	.	gene_id "MSTRG.151066"; transcript_id "MSTRG.151066.83"; exon_number "5";
chr5	StringTie	exon	82304028	82304105	1000	+	.	gene_id "MSTRG.151066"; transcript_id "MSTRG.151066.83"; exon_number "6";
chr5	StringTie	exon	82304615	82305481	1000	+	.	gene_id "MSTRG.151066"; transcript_id "MSTRG.151066.83"; exon_number "7";
chr5	StringTie	exon	82310157	82310207	1000	+	.	gene_id "MSTRG.151066"; transcript_id "MSTRG.151066.83"; exon_number "8";
chr5	StringTie	exon	82312611	82312851	1000	+	.	gene_id "MSTRG.151066"; transcript_id "MSTRG.151066.83"; exon_number "9";
chr5	StringTie	exon	82315661	82315765	1000	+	.	gene_id "MSTRG.151066"; transcript_id "MSTRG.151066.83"; exon_number "10";
chr5	StringTie	exon	82317998	82318705	1000	+	.	gene_id "MSTRG.151066"; transcript_id "MSTRG.151066.83"; exon_number "11";
chr5	StringTie	transcript	82278678	82318830	1000	+	.	gene_id "MSTRG.151066"; transcript_id "MSTRG.151066.84";
chr5	StringTie	exon	82278678	82279727	1000	+	.	gene_id "MSTRG.151066"; transcript_id "MSTRG.151066.84"; exon_number "1";
chr5	StringTie	exon	82280960	82281011	1000	+	.	gene_id "MSTRG.151066"; transcript_id "MSTRG.151066.84"; exon_number "2";
chr5	StringTie	exon	82295493	82295544	1000	+	.	gene_id "MSTRG.151066"; transcript_id "MSTRG.151066.84"; exon_number "3";
chr5	StringTie	exon	82303487	82303527	1000	+	.	gene_id "MSTRG.151066"; transcript_id "MSTRG.151066.84"; exon_number "4";
chr5	StringTie	exon	82303774	82303832	1000	+	.	gene_id "MSTRG.151066"; transcript_id "MSTRG.151066.84"; exon_number "5";
chr5	StringTie	exon	82304028	82304105	1000	+	.	gene_id "MSTRG.151066"; transcript_id "MSTRG.151066.84"; exon_number "6";
chr5	StringTie	exon	82304615	82304850	1000	+	.	gene_id "MSTRG.151066"; transcript_id "MSTRG.151066.84"; exon_number "7";
chr5	StringTie	exon	82304934	82305304	1000	+	.	gene_id "MSTRG.151066"; transcript_id "MSTRG.151066.84"; exon_number "8";
chr5	StringTie	exon	82310157	82310207	1000	+	.	gene_id "MSTRG.151066"; transcript_id "MSTRG.151066.84"; exon_number "9";
chr5	StringTie	exon	82312611	82312851	1000	+	.	gene_id "MSTRG.151066"; transcript_id "MSTRG.151066.84"; exon_number "10";
chr5	StringTie	exon	82317998	82318830	1000	+	.	gene_id "MSTRG.151066"; transcript_id "MSTRG.151066.84"; exon_number "11";
chr5	StringTie	transcript	82278678	82318860	1000	+	.	gene_id "MSTRG.151066"; transcript_id "MSTRG.151066.85";
chr5	StringTie	exon	82278678	82279360	1000	+	.	gene_id "MSTRG.151066"; transcript_id "MSTRG.151066.85"; exon_number "1";
chr5	StringTie	exon	82280960	82281011	1000	+	.	gene_id "MSTRG.151066"; transcript_id "MSTRG.151066.85"; exon_number "2";
chr5	StringTie	exon	82294775	82294831	1000	+	.	gene_id "MSTRG.151066"; transcript_id "MSTRG.151066.85"; exon_number "3";
chr5	StringTie	exon	82295493	82295544	1000	+	.	gene_id "MSTRG.151066"; transcript_id "MSTRG.151066.85"; exon_number "4";
chr5	StringTie	exon	82303487	82303527	1000	+	.	gene_id "MSTRG.151066"; transcript_id "MSTRG.151066.85"; exon_number "5";
chr5	StringTie	exon	82303774	82303832	1000	+	.	gene_id "MSTRG.151066"; transcript_id "MSTRG.151066.85"; exon_number "6";
chr5	StringTie	exon	82304028	82304105	1000	+	.	gene_id "MSTRG.151066"; transcript_id "MSTRG.151066.85"; exon_number "7";
chr5	StringTie	exon	82304615	82304850	1000	+	.	gene_id "MSTRG.151066"; transcript_id "MSTRG.151066.85"; exon_number "8";
chr5	StringTie	exon	82304934	82305304	1000	+	.	gene_id "MSTRG.151066"; transcript_id "MSTRG.151066.85"; exon_number "9";
chr5	StringTie	exon	82305399	82305481	1000	+	.	gene_id "MSTRG.151066"; transcript_id "MSTRG.151066.85"; exon_number "10";
chr5	StringTie	exon	82310157	82310207	1000	+	.	gene_id "MSTRG.151066"; transcript_id "MSTRG.151066.85"; exon_number "11";
chr5	StringTie	exon	82312611	82312851	1000	+	.	gene_id "MSTRG.151066"; transcript_id "MSTRG.151066.85"; exon_number "12";
chr5	StringTie	exon	82317998	82318860	1000	+	.	gene_id "MSTRG.151066"; transcript_id "MSTRG.151066.85"; exon_number "13";
chr5	StringTie	transcript	82278678	82318938	1000	+	.	gene_id "MSTRG.151066"; transcript_id "MSTRG.151066.86";
chr5	StringTie	exon	82278678	82279360	1000	+	.	gene_id "MSTRG.151066"; transcript_id "MSTRG.151066.86"; exon_number "1";
chr5	StringTie	exon	82280960	82281011	1000	+	.	gene_id "MSTRG.151066"; transcript_id "MSTRG.151066.86"; exon_number "2";
chr5	StringTie	exon	82295493	82295544	1000	+	.	gene_id "MSTRG.151066"; transcript_id "MSTRG.151066.86"; exon_number "3";
chr5	StringTie	exon	82303487	82303527	1000	+	.	gene_id "MSTRG.151066"; transcript_id "MSTRG.151066.86"; exon_number "4";
chr5	StringTie	exon	82303774	82303832	1000	+	.	gene_id "MSTRG.151066"; transcript_id "MSTRG.151066.86"; exon_number "5";
chr5	StringTie	exon	82304028	82304105	1000	+	.	gene_id "MSTRG.151066"; transcript_id "MSTRG.151066.86"; exon_number "6";
chr5	StringTie	exon	82304615	82304850	1000	+	.	gene_id "MSTRG.151066"; transcript_id "MSTRG.151066.86"; exon_number "7";
chr5	StringTie	exon	82310157	82310207	1000	+	.	gene_id "MSTRG.151066"; transcript_id "MSTRG.151066.86"; exon_number "8";
chr5	StringTie	exon	82312611	82312851	1000	+	.	gene_id "MSTRG.151066"; transcript_id "MSTRG.151066.86"; exon_number "9";
chr5	StringTie	exon	82317998	82318938	1000	+	.	gene_id "MSTRG.151066"; transcript_id "MSTRG.151066.86"; exon_number "10";
chr5	StringTie	transcript	82278678	82318730	1000	+	.	gene_id "MSTRG.151066"; transcript_id "MSTRG.151066.87";
chr5	StringTie	exon	82278678	82279727	1000	+	.	gene_id "MSTRG.151066"; transcript_id "MSTRG.151066.87"; exon_number "1";
chr5	StringTie	exon	82294302	82294471	1000	+	.	gene_id "MSTRG.151066"; transcript_id "MSTRG.151066.87"; exon_number "2";
chr5	StringTie	exon	82295493	82295544	1000	+	.	gene_id "MSTRG.151066"; transcript_id "MSTRG.151066.87"; exon_number "3";
chr5	StringTie	exon	82303487	82303527	1000	+	.	gene_id "MSTRG.151066"; transcript_id "MSTRG.151066.87"; exon_number "4";
chr5	StringTie	exon	82303774	82303832	1000	+	.	gene_id "MSTRG.151066"; transcript_id "MSTRG.151066.87"; exon_number "5";
chr5	StringTie	exon	82304615	82304850	1000	+	.	gene_id "MSTRG.151066"; transcript_id "MSTRG.151066.87"; exon_number "6";
chr5	StringTie	exon	82304934	82305304	1000	+	.	gene_id "MSTRG.151066"; transcript_id "MSTRG.151066.87"; exon_number "7";
chr5	StringTie	exon	82305399	82305481	1000	+	.	gene_id "MSTRG.151066"; transcript_id "MSTRG.151066.87"; exon_number "8";
chr5	StringTie	exon	82310157	82310207	1000	+	.	gene_id "MSTRG.151066"; transcript_id "MSTRG.151066.87"; exon_number "9";
chr5	StringTie	exon	82312611	82312851	1000	+	.	gene_id "MSTRG.151066"; transcript_id "MSTRG.151066.87"; exon_number "10";
chr5	StringTie	exon	82317998	82318730	1000	+	.	gene_id "MSTRG.151066"; transcript_id "MSTRG.151066.87"; exon_number "11";
chr5	StringTie	transcript	82278678	82318616	1000	+	.	gene_id "MSTRG.151066"; transcript_id "MSTRG.151066.88";
chr5	StringTie	exon	82278678	82279727	1000	+	.	gene_id "MSTRG.151066"; transcript_id "MSTRG.151066.88"; exon_number "1";
chr5	StringTie	exon	82280960	82281011	1000	+	.	gene_id "MSTRG.151066"; transcript_id "MSTRG.151066.88"; exon_number "2";
chr5	StringTie	exon	82303487	82303527	1000	+	.	gene_id "MSTRG.151066"; transcript_id "MSTRG.151066.88"; exon_number "3";
chr5	StringTie	exon	82303774	82303832	1000	+	.	gene_id "MSTRG.151066"; transcript_id "MSTRG.151066.88"; exon_number "4";
chr5	StringTie	exon	82304028	82304105	1000	+	.	gene_id "MSTRG.151066"; transcript_id "MSTRG.151066.88"; exon_number "5";
chr5	StringTie	exon	82304615	82305481	1000	+	.	gene_id "MSTRG.151066"; transcript_id "MSTRG.151066.88"; exon_number "6";
chr5	StringTie	exon	82310157	82310207	1000	+	.	gene_id "MSTRG.151066"; transcript_id "MSTRG.151066.88"; exon_number "7";
chr5	StringTie	exon	82317998	82318616	1000	+	.	gene_id "MSTRG.151066"; transcript_id "MSTRG.151066.88"; exon_number "8";
chr5	StringTie	transcript	82278678	82318751	1000	+	.	gene_id "MSTRG.151066"; transcript_id "MSTRG.151066.89";
chr5	StringTie	exon	82278678	82279727	1000	+	.	gene_id "MSTRG.151066"; transcript_id "MSTRG.151066.89"; exon_number "1";
chr5	StringTie	exon	82280960	82281011	1000	+	.	gene_id "MSTRG.151066"; transcript_id "MSTRG.151066.89"; exon_number "2";
chr5	StringTie	exon	82295499	82295544	1000	+	.	gene_id "MSTRG.151066"; transcript_id "MSTRG.151066.89"; exon_number "3";
chr5	StringTie	exon	82303487	82303527	1000	+	.	gene_id "MSTRG.151066"; transcript_id "MSTRG.151066.89"; exon_number "4";
chr5	StringTie	exon	82303774	82303832	1000	+	.	gene_id "MSTRG.151066"; transcript_id "MSTRG.151066.89"; exon_number "5";
chr5	StringTie	exon	82304615	82304850	1000	+	.	gene_id "MSTRG.151066"; transcript_id "MSTRG.151066.89"; exon_number "6";
chr5	StringTie	exon	82310157	82310207	1000	+	.	gene_id "MSTRG.151066"; transcript_id "MSTRG.151066.89"; exon_number "7";
chr5	StringTie	exon	82312611	82312851	1000	+	.	gene_id "MSTRG.151066"; transcript_id "MSTRG.151066.89"; exon_number "8";
chr5	StringTie	exon	82317998	82318751	1000	+	.	gene_id "MSTRG.151066"; transcript_id "MSTRG.151066.89"; exon_number "9";
chr5	StringTie	transcript	81971968	82277853	1000	+	.	gene_id "MSTRG.151066"; transcript_id "MSTRG.151066.9";
chr5	StringTie	exon	81971968	81972306	1000	+	.	gene_id "MSTRG.151066"; transcript_id "MSTRG.151066.9"; exon_number "1";
chr5	StringTie	exon	81987559	81987678	1000	+	.	gene_id "MSTRG.151066"; transcript_id "MSTRG.151066.9"; exon_number "2";
chr5	StringTie	exon	82058495	82058602	1000	+	.	gene_id "MSTRG.151066"; transcript_id "MSTRG.151066.9"; exon_number "3";
chr5	StringTie	exon	82164399	82164537	1000	+	.	gene_id "MSTRG.151066"; transcript_id "MSTRG.151066.9"; exon_number "4";
chr5	StringTie	exon	82178490	82178587	1000	+	.	gene_id "MSTRG.151066"; transcript_id "MSTRG.151066.9"; exon_number "5";
chr5	StringTie	exon	82252562	82252659	1000	+	.	gene_id "MSTRG.151066"; transcript_id "MSTRG.151066.9"; exon_number "6";
chr5	StringTie	exon	82253314	82253429	1000	+	.	gene_id "MSTRG.151066"; transcript_id "MSTRG.151066.9"; exon_number "7";
chr5	StringTie	exon	82254068	82254325	1000	+	.	gene_id "MSTRG.151066"; transcript_id "MSTRG.151066.9"; exon_number "8";
chr5	StringTie	exon	82276145	82276498	1000	+	.	gene_id "MSTRG.151066"; transcript_id "MSTRG.151066.9"; exon_number "9";
chr5	StringTie	exon	82277704	82277853	1000	+	.	gene_id "MSTRG.151066"; transcript_id "MSTRG.151066.9"; exon_number "10";
chr5	StringTie	transcript	82278678	82311906	1000	+	.	gene_id "MSTRG.151066"; transcript_id "MSTRG.151066.90";
chr5	StringTie	exon	82278678	82279724	1000	+	.	gene_id "MSTRG.151066"; transcript_id "MSTRG.151066.90"; exon_number "1";
chr5	StringTie	exon	82280947	82281011	1000	+	.	gene_id "MSTRG.151066"; transcript_id "MSTRG.151066.90"; exon_number "2";
chr5	StringTie	exon	82295493	82295544	1000	+	.	gene_id "MSTRG.151066"; transcript_id "MSTRG.151066.90"; exon_number "3";
chr5	StringTie	exon	82303487	82303527	1000	+	.	gene_id "MSTRG.151066"; transcript_id "MSTRG.151066.90"; exon_number "4";
chr5	StringTie	exon	82303774	82303832	1000	+	.	gene_id "MSTRG.151066"; transcript_id "MSTRG.151066.90"; exon_number "5";
chr5	StringTie	exon	82304028	82304105	1000	+	.	gene_id "MSTRG.151066"; transcript_id "MSTRG.151066.90"; exon_number "6";
chr5	StringTie	exon	82304615	82304850	1000	+	.	gene_id "MSTRG.151066"; transcript_id "MSTRG.151066.90"; exon_number "7";
chr5	StringTie	exon	82304934	82305481	1000	+	.	gene_id "MSTRG.151066"; transcript_id "MSTRG.151066.90"; exon_number "8";
chr5	StringTie	exon	82310157	82310207	1000	+	.	gene_id "MSTRG.151066"; transcript_id "MSTRG.151066.90"; exon_number "9";
chr5	StringTie	exon	82311795	82311906	1000	+	.	gene_id "MSTRG.151066"; transcript_id "MSTRG.151066.90"; exon_number "10";
chr5	StringTie	transcript	82278678	82318615	1000	+	.	gene_id "MSTRG.151066"; transcript_id "MSTRG.151066.91";
chr5	StringTie	exon	82278678	82279724	1000	+	.	gene_id "MSTRG.151066"; transcript_id "MSTRG.151066.91"; exon_number "1";
chr5	StringTie	exon	82280947	82281011	1000	+	.	gene_id "MSTRG.151066"; transcript_id "MSTRG.151066.91"; exon_number "2";
chr5	StringTie	exon	82303487	82303527	1000	+	.	gene_id "MSTRG.151066"; transcript_id "MSTRG.151066.91"; exon_number "3";
chr5	StringTie	exon	82303774	82303832	1000	+	.	gene_id "MSTRG.151066"; transcript_id "MSTRG.151066.91"; exon_number "4";
chr5	StringTie	exon	82304028	82304105	1000	+	.	gene_id "MSTRG.151066"; transcript_id "MSTRG.151066.91"; exon_number "5";
chr5	StringTie	exon	82304615	82304850	1000	+	.	gene_id "MSTRG.151066"; transcript_id "MSTRG.151066.91"; exon_number "6";
chr5	StringTie	exon	82304934	82305481	1000	+	.	gene_id "MSTRG.151066"; transcript_id "MSTRG.151066.91"; exon_number "7";
chr5	StringTie	exon	82310157	82310207	1000	+	.	gene_id "MSTRG.151066"; transcript_id "MSTRG.151066.91"; exon_number "8";
chr5	StringTie	exon	82312611	82312851	1000	+	.	gene_id "MSTRG.151066"; transcript_id "MSTRG.151066.91"; exon_number "9";
chr5	StringTie	exon	82317998	82318615	1000	+	.	gene_id "MSTRG.151066"; transcript_id "MSTRG.151066.91"; exon_number "10";
chr5	StringTie	transcript	82278678	82318663	1000	+	.	gene_id "MSTRG.151066"; transcript_id "MSTRG.151066.92";
chr5	StringTie	exon	82278678	82279360	1000	+	.	gene_id "MSTRG.151066"; transcript_id "MSTRG.151066.92"; exon_number "1";
chr5	StringTie	exon	82280960	82281011	1000	+	.	gene_id "MSTRG.151066"; transcript_id "MSTRG.151066.92"; exon_number "2";
chr5	StringTie	exon	82295493	82295544	1000	+	.	gene_id "MSTRG.151066"; transcript_id "MSTRG.151066.92"; exon_number "3";
chr5	StringTie	exon	82303487	82303527	1000	+	.	gene_id "MSTRG.151066"; transcript_id "MSTRG.151066.92"; exon_number "4";
chr5	StringTie	exon	82303774	82303832	1000	+	.	gene_id "MSTRG.151066"; transcript_id "MSTRG.151066.92"; exon_number "5";
chr5	StringTie	exon	82304028	82304105	1000	+	.	gene_id "MSTRG.151066"; transcript_id "MSTRG.151066.92"; exon_number "6";
chr5	StringTie	exon	82304615	82305304	1000	+	.	gene_id "MSTRG.151066"; transcript_id "MSTRG.151066.92"; exon_number "7";
chr5	StringTie	exon	82305399	82305481	1000	+	.	gene_id "MSTRG.151066"; transcript_id "MSTRG.151066.92"; exon_number "8";
chr5	StringTie	exon	82310157	82310207	1000	+	.	gene_id "MSTRG.151066"; transcript_id "MSTRG.151066.92"; exon_number "9";
chr5	StringTie	exon	82312611	82312851	1000	+	.	gene_id "MSTRG.151066"; transcript_id "MSTRG.151066.92"; exon_number "10";
chr5	StringTie	exon	82317998	82318663	1000	+	.	gene_id "MSTRG.151066"; transcript_id "MSTRG.151066.92"; exon_number "11";
chr5	StringTie	transcript	82278678	82318613	1000	+	.	gene_id "MSTRG.151066"; transcript_id "MSTRG.151066.93";
chr5	StringTie	exon	82278678	82279727	1000	+	.	gene_id "MSTRG.151066"; transcript_id "MSTRG.151066.93"; exon_number "1";
chr5	StringTie	exon	82280960	82281011	1000	+	.	gene_id "MSTRG.151066"; transcript_id "MSTRG.151066.93"; exon_number "2";
chr5	StringTie	exon	82295493	82295544	1000	+	.	gene_id "MSTRG.151066"; transcript_id "MSTRG.151066.93"; exon_number "3";
chr5	StringTie	exon	82303487	82303527	1000	+	.	gene_id "MSTRG.151066"; transcript_id "MSTRG.151066.93"; exon_number "4";
chr5	StringTie	exon	82303774	82303832	1000	+	.	gene_id "MSTRG.151066"; transcript_id "MSTRG.151066.93"; exon_number "5";
chr5	StringTie	exon	82304028	82304105	1000	+	.	gene_id "MSTRG.151066"; transcript_id "MSTRG.151066.93"; exon_number "6";
chr5	StringTie	exon	82304615	82304850	1000	+	.	gene_id "MSTRG.151066"; transcript_id "MSTRG.151066.93"; exon_number "7";
chr5	StringTie	exon	82304934	82305304	1000	+	.	gene_id "MSTRG.151066"; transcript_id "MSTRG.151066.93"; exon_number "8";
chr5	StringTie	exon	82305399	82305481	1000	+	.	gene_id "MSTRG.151066"; transcript_id "MSTRG.151066.93"; exon_number "9";
chr5	StringTie	exon	82310157	82310207	1000	+	.	gene_id "MSTRG.151066"; transcript_id "MSTRG.151066.93"; exon_number "10";
chr5	StringTie	exon	82312397	82312851	1000	+	.	gene_id "MSTRG.151066"; transcript_id "MSTRG.151066.93"; exon_number "11";
chr5	StringTie	exon	82317998	82318613	1000	+	.	gene_id "MSTRG.151066"; transcript_id "MSTRG.151066.93"; exon_number "12";
chr5	StringTie	transcript	82278678	82318653	1000	+	.	gene_id "MSTRG.151066"; transcript_id "MSTRG.151066.94";
chr5	StringTie	exon	82278678	82279727	1000	+	.	gene_id "MSTRG.151066"; transcript_id "MSTRG.151066.94"; exon_number "1";
chr5	StringTie	exon	82280960	82281011	1000	+	.	gene_id "MSTRG.151066"; transcript_id "MSTRG.151066.94"; exon_number "2";
chr5	StringTie	exon	82295499	82295544	1000	+	.	gene_id "MSTRG.151066"; transcript_id "MSTRG.151066.94"; exon_number "3";
chr5	StringTie	exon	82303487	82303527	1000	+	.	gene_id "MSTRG.151066"; transcript_id "MSTRG.151066.94"; exon_number "4";
chr5	StringTie	exon	82303774	82303832	1000	+	.	gene_id "MSTRG.151066"; transcript_id "MSTRG.151066.94"; exon_number "5";
chr5	StringTie	exon	82304028	82304105	1000	+	.	gene_id "MSTRG.151066"; transcript_id "MSTRG.151066.94"; exon_number "6";
chr5	StringTie	exon	82304615	82304850	1000	+	.	gene_id "MSTRG.151066"; transcript_id "MSTRG.151066.94"; exon_number "7";
chr5	StringTie	exon	82304934	82305304	1000	+	.	gene_id "MSTRG.151066"; transcript_id "MSTRG.151066.94"; exon_number "8";
chr5	StringTie	exon	82305399	82305481	1000	+	.	gene_id "MSTRG.151066"; transcript_id "MSTRG.151066.94"; exon_number "9";
chr5	StringTie	exon	82310157	82310207	1000	+	.	gene_id "MSTRG.151066"; transcript_id "MSTRG.151066.94"; exon_number "10";
chr5	StringTie	exon	82312611	82312851	1000	+	.	gene_id "MSTRG.151066"; transcript_id "MSTRG.151066.94"; exon_number "11";
chr5	StringTie	exon	82317998	82318653	1000	+	.	gene_id "MSTRG.151066"; transcript_id "MSTRG.151066.94"; exon_number "12";
chr5	StringTie	transcript	82278678	82318751	1000	+	.	gene_id "MSTRG.151066"; transcript_id "MSTRG.151066.95";
chr5	StringTie	exon	82278678	82279727	1000	+	.	gene_id "MSTRG.151066"; transcript_id "MSTRG.151066.95"; exon_number "1";
chr5	StringTie	exon	82280964	82281011	1000	+	.	gene_id "MSTRG.151066"; transcript_id "MSTRG.151066.95"; exon_number "2";
chr5	StringTie	exon	82295493	82295544	1000	+	.	gene_id "MSTRG.151066"; transcript_id "MSTRG.151066.95"; exon_number "3";
chr5	StringTie	exon	82303487	82303527	1000	+	.	gene_id "MSTRG.151066"; transcript_id "MSTRG.151066.95"; exon_number "4";
chr5	StringTie	exon	82303774	82303832	1000	+	.	gene_id "MSTRG.151066"; transcript_id "MSTRG.151066.95"; exon_number "5";
chr5	StringTie	exon	82304028	82304105	1000	+	.	gene_id "MSTRG.151066"; transcript_id "MSTRG.151066.95"; exon_number "6";
chr5	StringTie	exon	82304615	82304850	1000	+	.	gene_id "MSTRG.151066"; transcript_id "MSTRG.151066.95"; exon_number "7";
chr5	StringTie	exon	82304934	82305304	1000	+	.	gene_id "MSTRG.151066"; transcript_id "MSTRG.151066.95"; exon_number "8";
chr5	StringTie	exon	82305399	82305481	1000	+	.	gene_id "MSTRG.151066"; transcript_id "MSTRG.151066.95"; exon_number "9";
chr5	StringTie	exon	82310157	82310207	1000	+	.	gene_id "MSTRG.151066"; transcript_id "MSTRG.151066.95"; exon_number "10";
chr5	StringTie	exon	82312611	82312851	1000	+	.	gene_id "MSTRG.151066"; transcript_id "MSTRG.151066.95"; exon_number "11";
chr5	StringTie	exon	82317998	82318751	1000	+	.	gene_id "MSTRG.151066"; transcript_id "MSTRG.151066.95"; exon_number "12";
chr5	StringTie	transcript	82278679	82318650	1000	+	.	gene_id "MSTRG.151066"; transcript_id "MSTRG.151066.96";
chr5	StringTie	exon	82278679	82279727	1000	+	.	gene_id "MSTRG.151066"; transcript_id "MSTRG.151066.96"; exon_number "1";
chr5	StringTie	exon	82295533	82295544	1000	+	.	gene_id "MSTRG.151066"; transcript_id "MSTRG.151066.96"; exon_number "2";
chr5	StringTie	exon	82303487	82303527	1000	+	.	gene_id "MSTRG.151066"; transcript_id "MSTRG.151066.96"; exon_number "3";
chr5	StringTie	exon	82303774	82303832	1000	+	.	gene_id "MSTRG.151066"; transcript_id "MSTRG.151066.96"; exon_number "4";
chr5	StringTie	exon	82304615	82304850	1000	+	.	gene_id "MSTRG.151066"; transcript_id "MSTRG.151066.96"; exon_number "5";
chr5	StringTie	exon	82310157	82310207	1000	+	.	gene_id "MSTRG.151066"; transcript_id "MSTRG.151066.96"; exon_number "6";
chr5	StringTie	exon	82312611	82312851	1000	+	.	gene_id "MSTRG.151066"; transcript_id "MSTRG.151066.96"; exon_number "7";
chr5	StringTie	exon	82317998	82318650	1000	+	.	gene_id "MSTRG.151066"; transcript_id "MSTRG.151066.96"; exon_number "8";
chr5	StringTie	transcript	82278679	82318814	1000	+	.	gene_id "MSTRG.151066"; transcript_id "MSTRG.151066.97";
chr5	StringTie	exon	82278679	82279360	1000	+	.	gene_id "MSTRG.151066"; transcript_id "MSTRG.151066.97"; exon_number "1";
chr5	StringTie	exon	82280960	82281011	1000	+	.	gene_id "MSTRG.151066"; transcript_id "MSTRG.151066.97"; exon_number "2";
chr5	StringTie	exon	82295493	82295544	1000	+	.	gene_id "MSTRG.151066"; transcript_id "MSTRG.151066.97"; exon_number "3";
chr5	StringTie	exon	82303487	82303527	1000	+	.	gene_id "MSTRG.151066"; transcript_id "MSTRG.151066.97"; exon_number "4";
chr5	StringTie	exon	82303774	82303832	1000	+	.	gene_id "MSTRG.151066"; transcript_id "MSTRG.151066.97"; exon_number "5";
chr5	StringTie	exon	82304615	82305481	1000	+	.	gene_id "MSTRG.151066"; transcript_id "MSTRG.151066.97"; exon_number "6";
chr5	StringTie	exon	82310157	82310207	1000	+	.	gene_id "MSTRG.151066"; transcript_id "MSTRG.151066.97"; exon_number "7";
chr5	StringTie	exon	82312611	82312851	1000	+	.	gene_id "MSTRG.151066"; transcript_id "MSTRG.151066.97"; exon_number "8";
chr5	StringTie	exon	82317998	82318814	1000	+	.	gene_id "MSTRG.151066"; transcript_id "MSTRG.151066.97"; exon_number "9";
chr5	StringTie	transcript	82278679	82318650	1000	+	.	gene_id "MSTRG.151066"; transcript_id "MSTRG.151066.98";
chr5	StringTie	exon	82278679	82279727	1000	+	.	gene_id "MSTRG.151066"; transcript_id "MSTRG.151066.98"; exon_number "1";
chr5	StringTie	exon	82280960	82281011	1000	+	.	gene_id "MSTRG.151066"; transcript_id "MSTRG.151066.98"; exon_number "2";
chr5	StringTie	exon	82295493	82295544	1000	+	.	gene_id "MSTRG.151066"; transcript_id "MSTRG.151066.98"; exon_number "3";
chr5	StringTie	exon	82303487	82303527	1000	+	.	gene_id "MSTRG.151066"; transcript_id "MSTRG.151066.98"; exon_number "4";
chr5	StringTie	exon	82303774	82303832	1000	+	.	gene_id "MSTRG.151066"; transcript_id "MSTRG.151066.98"; exon_number "5";
chr5	StringTie	exon	82304028	82304105	1000	+	.	gene_id "MSTRG.151066"; transcript_id "MSTRG.151066.98"; exon_number "6";
chr5	StringTie	exon	82304615	82304850	1000	+	.	gene_id "MSTRG.151066"; transcript_id "MSTRG.151066.98"; exon_number "7";
chr5	StringTie	exon	82304934	82305481	1000	+	.	gene_id "MSTRG.151066"; transcript_id "MSTRG.151066.98"; exon_number "8";
chr5	StringTie	exon	82310157	82310207	1000	+	.	gene_id "MSTRG.151066"; transcript_id "MSTRG.151066.98"; exon_number "9";
chr5	StringTie	exon	82312611	82312851	1000	+	.	gene_id "MSTRG.151066"; transcript_id "MSTRG.151066.98"; exon_number "10";
chr5	StringTie	exon	82315661	82315765	1000	+	.	gene_id "MSTRG.151066"; transcript_id "MSTRG.151066.98"; exon_number "11";
chr5	StringTie	exon	82317998	82318650	1000	+	.	gene_id "MSTRG.151066"; transcript_id "MSTRG.151066.98"; exon_number "12";
chr5	StringTie	transcript	82278680	82387237	1000	+	.	gene_id "MSTRG.151066"; transcript_id "MSTRG.151066.99";
chr5	StringTie	exon	82278680	82279727	1000	+	.	gene_id "MSTRG.151066"; transcript_id "MSTRG.151066.99"; exon_number "1";
chr5	StringTie	exon	82280960	82281011	1000	+	.	gene_id "MSTRG.151066"; transcript_id "MSTRG.151066.99"; exon_number "2";
chr5	StringTie	exon	82295493	82295544	1000	+	.	gene_id "MSTRG.151066"; transcript_id "MSTRG.151066.99"; exon_number "3";
chr5	StringTie	exon	82303487	82303527	1000	+	.	gene_id "MSTRG.151066"; transcript_id "MSTRG.151066.99"; exon_number "4";
chr5	StringTie	exon	82303774	82303832	1000	+	.	gene_id "MSTRG.151066"; transcript_id "MSTRG.151066.99"; exon_number "5";
chr5	StringTie	exon	82304028	82304105	1000	+	.	gene_id "MSTRG.151066"; transcript_id "MSTRG.151066.99"; exon_number "6";
chr5	StringTie	exon	82304615	82304850	1000	+	.	gene_id "MSTRG.151066"; transcript_id "MSTRG.151066.99"; exon_number "7";
chr5	StringTie	exon	82310157	82310207	1000	+	.	gene_id "MSTRG.151066"; transcript_id "MSTRG.151066.99"; exon_number "8";
chr5	StringTie	exon	82312611	82312851	1000	+	.	gene_id "MSTRG.151066"; transcript_id "MSTRG.151066.99"; exon_number "9";
chr5	StringTie	exon	82341699	82341790	1000	+	.	gene_id "MSTRG.151066"; transcript_id "MSTRG.151066.99"; exon_number "10";
chr5	StringTie	exon	82344328	82344465	1000	+	.	gene_id "MSTRG.151066"; transcript_id "MSTRG.151066.99"; exon_number "11";
chr5	StringTie	exon	82348591	82348663	1000	+	.	gene_id "MSTRG.151066"; transcript_id "MSTRG.151066.99"; exon_number "12";
chr5	StringTie	exon	82350904	82351012	1000	+	.	gene_id "MSTRG.151066"; transcript_id "MSTRG.151066.99"; exon_number "13";
chr5	StringTie	exon	82384395	82384463	1000	+	.	gene_id "MSTRG.151066"; transcript_id "MSTRG.151066.99"; exon_number "14";
chr5	StringTie	exon	82385525	82387237	1000	+	.	gene_id "MSTRG.151066"; transcript_id "MSTRG.151066.99"; exon_number "15";
chr5	StringTie	transcript	81991995	81992481	1000	+	.	gene_id "MSTRG.151067"; transcript_id "ENST00000396880"; gene_name "ATG10-IT1"; ref_gene_id "ENSG00000236447";
chr5	StringTie	exon	81991995	81992481	1000	+	.	gene_id "MSTRG.151067"; transcript_id "ENST00000396880"; exon_number "1"; gene_name "ATG10-IT1"; ref_gene_id "ENSG00000236447";
chr5	StringTie	transcript	82009602	82010094	1000	-	.	gene_id "MSTRG.151068"; transcript_id "ENST00000510729"; gene_name "PPIAP11"; ref_gene_id "ENSG00000251495";
chr5	StringTie	exon	82009602	82010094	1000	-	.	gene_id "MSTRG.151068"; transcript_id "ENST00000510729"; exon_number "1"; gene_name "PPIAP11"; ref_gene_id "ENSG00000251495";
chr5	StringTie	transcript	82009356	82010181	1000	-	.	gene_id "MSTRG.151068"; transcript_id "MSTRG.151068.1";
chr5	StringTie	exon	82009356	82009650	1000	-	.	gene_id "MSTRG.151068"; transcript_id "MSTRG.151068.1"; exon_number "1";
chr5	StringTie	exon	82009674	82010181	1000	-	.	gene_id "MSTRG.151068"; transcript_id "MSTRG.151068.1"; exon_number "2";
chr5	StringTie	transcript	82009374	82010725	1000	-	.	gene_id "MSTRG.151068"; transcript_id "MSTRG.151068.2";
chr5	StringTie	exon	82009374	82009640	1000	-	.	gene_id "MSTRG.151068"; transcript_id "MSTRG.151068.2"; exon_number "1";
chr5	StringTie	exon	82009674	82010725	1000	-	.	gene_id "MSTRG.151068"; transcript_id "MSTRG.151068.2"; exon_number "2";
chr5	StringTie	transcript	82009386	82011375	1000	-	.	gene_id "MSTRG.151068"; transcript_id "MSTRG.151068.3";
chr5	StringTie	exon	82009386	82010212	1000	-	.	gene_id "MSTRG.151068"; transcript_id "MSTRG.151068.3"; exon_number "1";
chr5	StringTie	exon	82011343	82011375	1000	-	.	gene_id "MSTRG.151068"; transcript_id "MSTRG.151068.3"; exon_number "2";
chr5	StringTie	transcript	82073055	82073702	1000	-	.	gene_id "MSTRG.151069"; transcript_id "ENST00000504846"; gene_name "ATG10-AS1"; ref_gene_id "ENSG00000248192";
chr5	StringTie	exon	82073055	82073702	1000	-	.	gene_id "MSTRG.151069"; transcript_id "ENST00000504846"; exon_number "1"; gene_name "ATG10-AS1"; ref_gene_id "ENSG00000248192";
chr1	StringTie	transcript	210299287	210299776	1000	.	.	gene_id "MSTRG.15107"; transcript_id "MSTRG.15107.1";
chr1	StringTie	exon	210299287	210299776	1000	.	.	gene_id "MSTRG.15107"; transcript_id "MSTRG.15107.1"; exon_number "1";
chr5	StringTie	transcript	82078427	82078724	1000	+	.	gene_id "MSTRG.151070"; transcript_id "ENST00000582657"; gene_name "RN7SL378P"; ref_gene_id "ENSG00000265684";
chr5	StringTie	exon	82078427	82078724	1000	+	.	gene_id "MSTRG.151070"; transcript_id "ENST00000582657"; exon_number "1"; gene_name "RN7SL378P"; ref_gene_id "ENSG00000265684";
chr5	StringTie	transcript	82265157	82265259	1000	-	.	gene_id "MSTRG.151071"; transcript_id "ENST00000510378"; gene_name "RPS23P5"; ref_gene_id "ENSG00000251374";
chr5	StringTie	exon	82265157	82265259	1000	-	.	gene_id "MSTRG.151071"; transcript_id "ENST00000510378"; exon_number "1"; gene_name "RPS23P5"; ref_gene_id "ENSG00000251374";
chr5	StringTie	transcript	82273358	82278577	1000	-	.	gene_id "MSTRG.151072"; transcript_id "ENST00000296674"; gene_name "RPS23"; ref_gene_id "ENSG00000186468";
chr5	StringTie	exon	82273358	82276255	1000	-	.	gene_id "MSTRG.151072"; transcript_id "ENST00000296674"; exon_number "1"; gene_name "RPS23"; ref_gene_id "ENSG00000186468";
chr5	StringTie	exon	82276398	82276518	1000	-	.	gene_id "MSTRG.151072"; transcript_id "ENST00000296674"; exon_number "2"; gene_name "RPS23"; ref_gene_id "ENSG00000186468";
chr5	StringTie	exon	82277693	82277852	1000	-	.	gene_id "MSTRG.151072"; transcript_id "ENST00000296674"; exon_number "3"; gene_name "RPS23"; ref_gene_id "ENSG00000186468";
chr5	StringTie	exon	82278320	82278577	1000	-	.	gene_id "MSTRG.151072"; transcript_id "ENST00000296674"; exon_number "4"; gene_name "RPS23"; ref_gene_id "ENSG00000186468";
chr5	StringTie	transcript	82276155	82278143	1000	-	.	gene_id "MSTRG.151072"; transcript_id "ENST00000503605"; gene_name "RPS23"; ref_gene_id "ENSG00000186468";
chr5	StringTie	exon	82276155	82276255	1000	-	.	gene_id "MSTRG.151072"; transcript_id "ENST00000503605"; exon_number "1"; gene_name "RPS23"; ref_gene_id "ENSG00000186468";
chr5	StringTie	exon	82276398	82276518	1000	-	.	gene_id "MSTRG.151072"; transcript_id "ENST00000503605"; exon_number "2"; gene_name "RPS23"; ref_gene_id "ENSG00000186468";
chr5	StringTie	exon	82277693	82277852	1000	-	.	gene_id "MSTRG.151072"; transcript_id "ENST00000503605"; exon_number "3"; gene_name "RPS23"; ref_gene_id "ENSG00000186468";
chr5	StringTie	exon	82277931	82278143	1000	-	.	gene_id "MSTRG.151072"; transcript_id "ENST00000503605"; exon_number "4"; gene_name "RPS23"; ref_gene_id "ENSG00000186468";
chr5	StringTie	transcript	82276060	82277951	1000	-	.	gene_id "MSTRG.151072"; transcript_id "ENST00000504293"; gene_name "RPS23"; ref_gene_id "ENSG00000186468";
chr5	StringTie	exon	82276060	82276255	1000	-	.	gene_id "MSTRG.151072"; transcript_id "ENST00000504293"; exon_number "1"; gene_name "RPS23"; ref_gene_id "ENSG00000186468";
chr5	StringTie	exon	82276398	82276518	1000	-	.	gene_id "MSTRG.151072"; transcript_id "ENST00000504293"; exon_number "2"; gene_name "RPS23"; ref_gene_id "ENSG00000186468";
chr5	StringTie	exon	82277693	82277951	1000	-	.	gene_id "MSTRG.151072"; transcript_id "ENST00000504293"; exon_number "3"; gene_name "RPS23"; ref_gene_id "ENSG00000186468";
chr5	StringTie	transcript	82275878	82278354	1000	-	.	gene_id "MSTRG.151072"; transcript_id "ENST00000507980"; gene_name "RPS23"; ref_gene_id "ENSG00000186468";
chr5	StringTie	exon	82275878	82276518	1000	-	.	gene_id "MSTRG.151072"; transcript_id "ENST00000507980"; exon_number "1"; gene_name "RPS23"; ref_gene_id "ENSG00000186468";
chr5	StringTie	exon	82277693	82277852	1000	-	.	gene_id "MSTRG.151072"; transcript_id "ENST00000507980"; exon_number "2"; gene_name "RPS23"; ref_gene_id "ENSG00000186468";
chr5	StringTie	exon	82278320	82278354	1000	-	.	gene_id "MSTRG.151072"; transcript_id "ENST00000507980"; exon_number "3"; gene_name "RPS23"; ref_gene_id "ENSG00000186468";
chr5	StringTie	transcript	82275421	82278396	1000	-	.	gene_id "MSTRG.151072"; transcript_id "ENST00000510019"; gene_name "RPS23"; ref_gene_id "ENSG00000186468";
chr5	StringTie	exon	82275421	82276134	1000	-	.	gene_id "MSTRG.151072"; transcript_id "ENST00000510019"; exon_number "1"; gene_name "RPS23"; ref_gene_id "ENSG00000186468";
chr5	StringTie	exon	82276451	82276518	1000	-	.	gene_id "MSTRG.151072"; transcript_id "ENST00000510019"; exon_number "2"; gene_name "RPS23"; ref_gene_id "ENSG00000186468";
chr5	StringTie	exon	82277693	82277852	1000	-	.	gene_id "MSTRG.151072"; transcript_id "ENST00000510019"; exon_number "3"; gene_name "RPS23"; ref_gene_id "ENSG00000186468";
chr5	StringTie	exon	82278320	82278396	1000	-	.	gene_id "MSTRG.151072"; transcript_id "ENST00000510019"; exon_number "4"; gene_name "RPS23"; ref_gene_id "ENSG00000186468";
chr5	StringTie	transcript	82274524	82278341	1000	-	.	gene_id "MSTRG.151072"; transcript_id "ENST00000510210"; gene_name "RPS23"; ref_gene_id "ENSG00000186468";
chr5	StringTie	exon	82274524	82275113	1000	-	.	gene_id "MSTRG.151072"; transcript_id "ENST00000510210"; exon_number "1"; gene_name "RPS23"; ref_gene_id "ENSG00000186468";
chr5	StringTie	exon	82275209	82275295	1000	-	.	gene_id "MSTRG.151072"; transcript_id "ENST00000510210"; exon_number "2"; gene_name "RPS23"; ref_gene_id "ENSG00000186468";
chr5	StringTie	exon	82276178	82276255	1000	-	.	gene_id "MSTRG.151072"; transcript_id "ENST00000510210"; exon_number "3"; gene_name "RPS23"; ref_gene_id "ENSG00000186468";
chr5	StringTie	exon	82276398	82276518	1000	-	.	gene_id "MSTRG.151072"; transcript_id "ENST00000510210"; exon_number "4"; gene_name "RPS23"; ref_gene_id "ENSG00000186468";
chr5	StringTie	exon	82277693	82277852	1000	-	.	gene_id "MSTRG.151072"; transcript_id "ENST00000510210"; exon_number "5"; gene_name "RPS23"; ref_gene_id "ENSG00000186468";
chr5	StringTie	exon	82278320	82278341	1000	-	.	gene_id "MSTRG.151072"; transcript_id "ENST00000510210"; exon_number "6"; gene_name "RPS23"; ref_gene_id "ENSG00000186468";
chr5	StringTie	transcript	82277359	82278355	1000	-	.	gene_id "MSTRG.151072"; transcript_id "ENST00000511844"; gene_name "RPS23"; ref_gene_id "ENSG00000186468";
chr5	StringTie	exon	82277359	82277852	1000	-	.	gene_id "MSTRG.151072"; transcript_id "ENST00000511844"; exon_number "1"; gene_name "RPS23"; ref_gene_id "ENSG00000186468";
chr5	StringTie	exon	82278320	82278355	1000	-	.	gene_id "MSTRG.151072"; transcript_id "ENST00000511844"; exon_number "2"; gene_name "RPS23"; ref_gene_id "ENSG00000186468";
chr5	StringTie	transcript	82275244	82278351	1000	-	.	gene_id "MSTRG.151072"; transcript_id "ENST00000512493"; gene_name "RPS23"; ref_gene_id "ENSG00000186468";
chr5	StringTie	exon	82275244	82275295	1000	-	.	gene_id "MSTRG.151072"; transcript_id "ENST00000512493"; exon_number "1"; gene_name "RPS23"; ref_gene_id "ENSG00000186468";
chr5	StringTie	exon	82276178	82276255	1000	-	.	gene_id "MSTRG.151072"; transcript_id "ENST00000512493"; exon_number "2"; gene_name "RPS23"; ref_gene_id "ENSG00000186468";
chr5	StringTie	exon	82276398	82276518	1000	-	.	gene_id "MSTRG.151072"; transcript_id "ENST00000512493"; exon_number "3"; gene_name "RPS23"; ref_gene_id "ENSG00000186468";
chr5	StringTie	exon	82277693	82277852	1000	-	.	gene_id "MSTRG.151072"; transcript_id "ENST00000512493"; exon_number "4"; gene_name "RPS23"; ref_gene_id "ENSG00000186468";
chr5	StringTie	exon	82278320	82278351	1000	-	.	gene_id "MSTRG.151072"; transcript_id "ENST00000512493"; exon_number "5"; gene_name "RPS23"; ref_gene_id "ENSG00000186468";
chr5	StringTie	transcript	82265263	82283593	1000	-	.	gene_id "MSTRG.151072"; transcript_id "MSTRG.151072.1";
chr5	StringTie	exon	82265263	82274516	1000	-	.	gene_id "MSTRG.151072"; transcript_id "MSTRG.151072.1"; exon_number "1";
chr5	StringTie	exon	82274624	82276255	1000	-	.	gene_id "MSTRG.151072"; transcript_id "MSTRG.151072.1"; exon_number "2";
chr5	StringTie	exon	82276398	82276518	1000	-	.	gene_id "MSTRG.151072"; transcript_id "MSTRG.151072.1"; exon_number "3";
chr5	StringTie	exon	82277693	82277852	1000	-	.	gene_id "MSTRG.151072"; transcript_id "MSTRG.151072.1"; exon_number "4";
chr5	StringTie	exon	82278320	82283593	1000	-	.	gene_id "MSTRG.151072"; transcript_id "MSTRG.151072.1"; exon_number "5";
chr5	StringTie	transcript	82273307	82278419	1000	-	.	gene_id "MSTRG.151072"; transcript_id "MSTRG.151072.10";
chr5	StringTie	exon	82273307	82274516	1000	-	.	gene_id "MSTRG.151072"; transcript_id "MSTRG.151072.10"; exon_number "1";
chr5	StringTie	exon	82274624	82275295	1000	-	.	gene_id "MSTRG.151072"; transcript_id "MSTRG.151072.10"; exon_number "2";
chr5	StringTie	exon	82275342	82276255	1000	-	.	gene_id "MSTRG.151072"; transcript_id "MSTRG.151072.10"; exon_number "3";
chr5	StringTie	exon	82276398	82276518	1000	-	.	gene_id "MSTRG.151072"; transcript_id "MSTRG.151072.10"; exon_number "4";
chr5	StringTie	exon	82277693	82277852	1000	-	.	gene_id "MSTRG.151072"; transcript_id "MSTRG.151072.10"; exon_number "5";
chr5	StringTie	exon	82278320	82278419	1000	-	.	gene_id "MSTRG.151072"; transcript_id "MSTRG.151072.10"; exon_number "6";
chr5	StringTie	transcript	82273309	82278419	1000	-	.	gene_id "MSTRG.151072"; transcript_id "MSTRG.151072.11";
chr5	StringTie	exon	82273309	82274559	1000	-	.	gene_id "MSTRG.151072"; transcript_id "MSTRG.151072.11"; exon_number "1";
chr5	StringTie	exon	82274648	82276255	1000	-	.	gene_id "MSTRG.151072"; transcript_id "MSTRG.151072.11"; exon_number "2";
chr5	StringTie	exon	82276398	82276518	1000	-	.	gene_id "MSTRG.151072"; transcript_id "MSTRG.151072.11"; exon_number "3";
chr5	StringTie	exon	82277693	82277852	1000	-	.	gene_id "MSTRG.151072"; transcript_id "MSTRG.151072.11"; exon_number "4";
chr5	StringTie	exon	82278320	82278419	1000	-	.	gene_id "MSTRG.151072"; transcript_id "MSTRG.151072.11"; exon_number "5";
chr5	StringTie	transcript	82273309	82278419	1000	-	.	gene_id "MSTRG.151072"; transcript_id "MSTRG.151072.12";
chr5	StringTie	exon	82273309	82274094	1000	-	.	gene_id "MSTRG.151072"; transcript_id "MSTRG.151072.12"; exon_number "1";
chr5	StringTie	exon	82274184	82274516	1000	-	.	gene_id "MSTRG.151072"; transcript_id "MSTRG.151072.12"; exon_number "2";
chr5	StringTie	exon	82274624	82276255	1000	-	.	gene_id "MSTRG.151072"; transcript_id "MSTRG.151072.12"; exon_number "3";
chr5	StringTie	exon	82276398	82276518	1000	-	.	gene_id "MSTRG.151072"; transcript_id "MSTRG.151072.12"; exon_number "4";
chr5	StringTie	exon	82277693	82277852	1000	-	.	gene_id "MSTRG.151072"; transcript_id "MSTRG.151072.12"; exon_number "5";
chr5	StringTie	exon	82278320	82278419	1000	-	.	gene_id "MSTRG.151072"; transcript_id "MSTRG.151072.12"; exon_number "6";
chr5	StringTie	transcript	82273311	82278419	1000	-	.	gene_id "MSTRG.151072"; transcript_id "MSTRG.151072.13";
chr5	StringTie	exon	82273311	82274136	1000	-	.	gene_id "MSTRG.151072"; transcript_id "MSTRG.151072.13"; exon_number "1";
chr5	StringTie	exon	82274262	82274516	1000	-	.	gene_id "MSTRG.151072"; transcript_id "MSTRG.151072.13"; exon_number "2";
chr5	StringTie	exon	82274624	82276255	1000	-	.	gene_id "MSTRG.151072"; transcript_id "MSTRG.151072.13"; exon_number "3";
chr5	StringTie	exon	82276398	82276518	1000	-	.	gene_id "MSTRG.151072"; transcript_id "MSTRG.151072.13"; exon_number "4";
chr5	StringTie	exon	82277693	82277852	1000	-	.	gene_id "MSTRG.151072"; transcript_id "MSTRG.151072.13"; exon_number "5";
chr5	StringTie	exon	82278320	82278419	1000	-	.	gene_id "MSTRG.151072"; transcript_id "MSTRG.151072.13"; exon_number "6";
chr5	StringTie	transcript	82273312	82278419	1000	-	.	gene_id "MSTRG.151072"; transcript_id "MSTRG.151072.14";
chr5	StringTie	exon	82273312	82274594	1000	-	.	gene_id "MSTRG.151072"; transcript_id "MSTRG.151072.14"; exon_number "1";
chr5	StringTie	exon	82274624	82276255	1000	-	.	gene_id "MSTRG.151072"; transcript_id "MSTRG.151072.14"; exon_number "2";
chr5	StringTie	exon	82276398	82276518	1000	-	.	gene_id "MSTRG.151072"; transcript_id "MSTRG.151072.14"; exon_number "3";
chr5	StringTie	exon	82277693	82277852	1000	-	.	gene_id "MSTRG.151072"; transcript_id "MSTRG.151072.14"; exon_number "4";
chr5	StringTie	exon	82278320	82278419	1000	-	.	gene_id "MSTRG.151072"; transcript_id "MSTRG.151072.14"; exon_number "5";
chr5	StringTie	transcript	82273314	82278419	1000	-	.	gene_id "MSTRG.151072"; transcript_id "MSTRG.151072.15";
chr5	StringTie	exon	82273314	82273406	1000	-	.	gene_id "MSTRG.151072"; transcript_id "MSTRG.151072.15"; exon_number "1";
chr5	StringTie	exon	82276169	82276255	1000	-	.	gene_id "MSTRG.151072"; transcript_id "MSTRG.151072.15"; exon_number "2";
chr5	StringTie	exon	82276398	82276518	1000	-	.	gene_id "MSTRG.151072"; transcript_id "MSTRG.151072.15"; exon_number "3";
chr5	StringTie	exon	82277693	82277852	1000	-	.	gene_id "MSTRG.151072"; transcript_id "MSTRG.151072.15"; exon_number "4";
chr5	StringTie	exon	82278320	82278419	1000	-	.	gene_id "MSTRG.151072"; transcript_id "MSTRG.151072.15"; exon_number "5";
chr5	StringTie	transcript	82273314	82278419	1000	-	.	gene_id "MSTRG.151072"; transcript_id "MSTRG.151072.16";
chr5	StringTie	exon	82273314	82273746	1000	-	.	gene_id "MSTRG.151072"; transcript_id "MSTRG.151072.16"; exon_number "1";
chr5	StringTie	exon	82275331	82276255	1000	-	.	gene_id "MSTRG.151072"; transcript_id "MSTRG.151072.16"; exon_number "2";
chr5	StringTie	exon	82276398	82276518	1000	-	.	gene_id "MSTRG.151072"; transcript_id "MSTRG.151072.16"; exon_number "3";
chr5	StringTie	exon	82277693	82277852	1000	-	.	gene_id "MSTRG.151072"; transcript_id "MSTRG.151072.16"; exon_number "4";
chr5	StringTie	exon	82278320	82278419	1000	-	.	gene_id "MSTRG.151072"; transcript_id "MSTRG.151072.16"; exon_number "5";
chr5	StringTie	transcript	82273314	82278419	1000	-	.	gene_id "MSTRG.151072"; transcript_id "MSTRG.151072.17";
chr5	StringTie	exon	82273314	82274516	1000	-	.	gene_id "MSTRG.151072"; transcript_id "MSTRG.151072.17"; exon_number "1";
chr5	StringTie	exon	82274624	82276215	1000	-	.	gene_id "MSTRG.151072"; transcript_id "MSTRG.151072.17"; exon_number "2";
chr5	StringTie	exon	82276470	82276518	1000	-	.	gene_id "MSTRG.151072"; transcript_id "MSTRG.151072.17"; exon_number "3";
chr5	StringTie	exon	82277693	82277852	1000	-	.	gene_id "MSTRG.151072"; transcript_id "MSTRG.151072.17"; exon_number "4";
chr5	StringTie	exon	82278320	82278419	1000	-	.	gene_id "MSTRG.151072"; transcript_id "MSTRG.151072.17"; exon_number "5";
chr5	StringTie	transcript	82273317	82278419	1000	-	.	gene_id "MSTRG.151072"; transcript_id "MSTRG.151072.18";
chr5	StringTie	exon	82273317	82274516	1000	-	.	gene_id "MSTRG.151072"; transcript_id "MSTRG.151072.18"; exon_number "1";
chr5	StringTie	exon	82275073	82276255	1000	-	.	gene_id "MSTRG.151072"; transcript_id "MSTRG.151072.18"; exon_number "2";
chr5	StringTie	exon	82276398	82276518	1000	-	.	gene_id "MSTRG.151072"; transcript_id "MSTRG.151072.18"; exon_number "3";
chr5	StringTie	exon	82277693	82277852	1000	-	.	gene_id "MSTRG.151072"; transcript_id "MSTRG.151072.18"; exon_number "4";
chr5	StringTie	exon	82278320	82278419	1000	-	.	gene_id "MSTRG.151072"; transcript_id "MSTRG.151072.18"; exon_number "5";
chr5	StringTie	transcript	82273320	82278143	1000	-	.	gene_id "MSTRG.151072"; transcript_id "MSTRG.151072.19";
chr5	StringTie	exon	82273320	82274516	1000	-	.	gene_id "MSTRG.151072"; transcript_id "MSTRG.151072.19"; exon_number "1";
chr5	StringTie	exon	82274624	82276255	1000	-	.	gene_id "MSTRG.151072"; transcript_id "MSTRG.151072.19"; exon_number "2";
chr5	StringTie	exon	82276398	82276518	1000	-	.	gene_id "MSTRG.151072"; transcript_id "MSTRG.151072.19"; exon_number "3";
chr5	StringTie	exon	82277693	82277852	1000	-	.	gene_id "MSTRG.151072"; transcript_id "MSTRG.151072.19"; exon_number "4";
chr5	StringTie	exon	82277931	82278143	1000	-	.	gene_id "MSTRG.151072"; transcript_id "MSTRG.151072.19"; exon_number "5";
chr5	StringTie	transcript	82273189	82278419	1000	-	.	gene_id "MSTRG.151072"; transcript_id "MSTRG.151072.2";
chr5	StringTie	exon	82273189	82274559	1000	-	.	gene_id "MSTRG.151072"; transcript_id "MSTRG.151072.2"; exon_number "1";
chr5	StringTie	exon	82274610	82276255	1000	-	.	gene_id "MSTRG.151072"; transcript_id "MSTRG.151072.2"; exon_number "2";
chr5	StringTie	exon	82276398	82276518	1000	-	.	gene_id "MSTRG.151072"; transcript_id "MSTRG.151072.2"; exon_number "3";
chr5	StringTie	exon	82277693	82277852	1000	-	.	gene_id "MSTRG.151072"; transcript_id "MSTRG.151072.2"; exon_number "4";
chr5	StringTie	exon	82278320	82278419	1000	-	.	gene_id "MSTRG.151072"; transcript_id "MSTRG.151072.2"; exon_number "5";
chr5	StringTie	transcript	82273321	82278571	1000	-	.	gene_id "MSTRG.151072"; transcript_id "MSTRG.151072.20";
chr5	StringTie	exon	82273321	82276255	1000	-	.	gene_id "MSTRG.151072"; transcript_id "MSTRG.151072.20"; exon_number "1";
chr5	StringTie	exon	82276398	82276518	1000	-	.	gene_id "MSTRG.151072"; transcript_id "MSTRG.151072.20"; exon_number "2";
chr5	StringTie	exon	82277076	82277171	1000	-	.	gene_id "MSTRG.151072"; transcript_id "MSTRG.151072.20"; exon_number "3";
chr5	StringTie	exon	82277693	82277852	1000	-	.	gene_id "MSTRG.151072"; transcript_id "MSTRG.151072.20"; exon_number "4";
chr5	StringTie	exon	82278320	82278571	1000	-	.	gene_id "MSTRG.151072"; transcript_id "MSTRG.151072.20"; exon_number "5";
chr5	StringTie	transcript	82273358	82292402	1000	-	.	gene_id "MSTRG.151072"; transcript_id "MSTRG.151072.21";
chr5	StringTie	exon	82273358	82276255	1000	-	.	gene_id "MSTRG.151072"; transcript_id "MSTRG.151072.21"; exon_number "1";
chr5	StringTie	exon	82276398	82276518	1000	-	.	gene_id "MSTRG.151072"; transcript_id "MSTRG.151072.21"; exon_number "2";
chr5	StringTie	exon	82277693	82277852	1000	-	.	gene_id "MSTRG.151072"; transcript_id "MSTRG.151072.21"; exon_number "3";
chr5	StringTie	exon	82278320	82278332	1000	-	.	gene_id "MSTRG.151072"; transcript_id "MSTRG.151072.21"; exon_number "4";
chr5	StringTie	exon	82292376	82292402	1000	-	.	gene_id "MSTRG.151072"; transcript_id "MSTRG.151072.21"; exon_number "5";
chr5	StringTie	transcript	82273358	82292702	1000	-	.	gene_id "MSTRG.151072"; transcript_id "MSTRG.151072.22";
chr5	StringTie	exon	82273358	82276255	1000	-	.	gene_id "MSTRG.151072"; transcript_id "MSTRG.151072.22"; exon_number "1";
chr5	StringTie	exon	82276398	82276518	1000	-	.	gene_id "MSTRG.151072"; transcript_id "MSTRG.151072.22"; exon_number "2";
chr5	StringTie	exon	82277693	82277852	1000	-	.	gene_id "MSTRG.151072"; transcript_id "MSTRG.151072.22"; exon_number "3";
chr5	StringTie	exon	82278320	82278335	1000	-	.	gene_id "MSTRG.151072"; transcript_id "MSTRG.151072.22"; exon_number "4";
chr5	StringTie	exon	82292634	82292702	1000	-	.	gene_id "MSTRG.151072"; transcript_id "MSTRG.151072.22"; exon_number "5";
chr5	StringTie	transcript	82276024	82281189	1000	-	.	gene_id "MSTRG.151072"; transcript_id "MSTRG.151072.28";
chr5	StringTie	exon	82276024	82276255	1000	-	.	gene_id "MSTRG.151072"; transcript_id "MSTRG.151072.28"; exon_number "1";
chr5	StringTie	exon	82276398	82276518	1000	-	.	gene_id "MSTRG.151072"; transcript_id "MSTRG.151072.28"; exon_number "2";
chr5	StringTie	exon	82277693	82277852	1000	-	.	gene_id "MSTRG.151072"; transcript_id "MSTRG.151072.28"; exon_number "3";
chr5	StringTie	exon	82278443	82281189	1000	-	.	gene_id "MSTRG.151072"; transcript_id "MSTRG.151072.28"; exon_number "4";
chr5	StringTie	transcript	82276035	82278602	1000	-	.	gene_id "MSTRG.151072"; transcript_id "MSTRG.151072.29";
chr5	StringTie	exon	82276035	82276242	1000	-	.	gene_id "MSTRG.151072"; transcript_id "MSTRG.151072.29"; exon_number "1";
chr5	StringTie	exon	82276398	82276518	1000	-	.	gene_id "MSTRG.151072"; transcript_id "MSTRG.151072.29"; exon_number "2";
chr5	StringTie	exon	82277693	82277852	1000	-	.	gene_id "MSTRG.151072"; transcript_id "MSTRG.151072.29"; exon_number "3";
chr5	StringTie	exon	82278320	82278602	1000	-	.	gene_id "MSTRG.151072"; transcript_id "MSTRG.151072.29"; exon_number "4";
chr5	StringTie	transcript	82273202	82278419	1000	-	.	gene_id "MSTRG.151072"; transcript_id "MSTRG.151072.3";
chr5	StringTie	exon	82273202	82274516	1000	-	.	gene_id "MSTRG.151072"; transcript_id "MSTRG.151072.3"; exon_number "1";
chr5	StringTie	exon	82274624	82276255	1000	-	.	gene_id "MSTRG.151072"; transcript_id "MSTRG.151072.3"; exon_number "2";
chr5	StringTie	exon	82276398	82276516	1000	-	.	gene_id "MSTRG.151072"; transcript_id "MSTRG.151072.3"; exon_number "3";
chr5	StringTie	exon	82277693	82277852	1000	-	.	gene_id "MSTRG.151072"; transcript_id "MSTRG.151072.3"; exon_number "4";
chr5	StringTie	exon	82278320	82278419	1000	-	.	gene_id "MSTRG.151072"; transcript_id "MSTRG.151072.3"; exon_number "5";
chr5	StringTie	transcript	82276035	82278571	1000	-	.	gene_id "MSTRG.151072"; transcript_id "MSTRG.151072.30";
chr5	StringTie	exon	82276035	82276134	1000	-	.	gene_id "MSTRG.151072"; transcript_id "MSTRG.151072.30"; exon_number "1";
chr5	StringTie	exon	82276451	82276518	1000	-	.	gene_id "MSTRG.151072"; transcript_id "MSTRG.151072.30"; exon_number "2";
chr5	StringTie	exon	82277076	82277171	1000	-	.	gene_id "MSTRG.151072"; transcript_id "MSTRG.151072.30"; exon_number "3";
chr5	StringTie	exon	82277693	82277852	1000	-	.	gene_id "MSTRG.151072"; transcript_id "MSTRG.151072.30"; exon_number "4";
chr5	StringTie	exon	82278320	82278571	1000	-	.	gene_id "MSTRG.151072"; transcript_id "MSTRG.151072.30"; exon_number "5";
chr5	StringTie	transcript	82276035	82278447	1000	-	.	gene_id "MSTRG.151072"; transcript_id "MSTRG.151072.31";
chr5	StringTie	exon	82276035	82276134	1000	-	.	gene_id "MSTRG.151072"; transcript_id "MSTRG.151072.31"; exon_number "1";
chr5	StringTie	exon	82276451	82276516	1000	-	.	gene_id "MSTRG.151072"; transcript_id "MSTRG.151072.31"; exon_number "2";
chr5	StringTie	exon	82277693	82277852	1000	-	.	gene_id "MSTRG.151072"; transcript_id "MSTRG.151072.31"; exon_number "3";
chr5	StringTie	exon	82278320	82278447	1000	-	.	gene_id "MSTRG.151072"; transcript_id "MSTRG.151072.31"; exon_number "4";
chr5	StringTie	transcript	82276035	82278586	1000	-	.	gene_id "MSTRG.151072"; transcript_id "MSTRG.151072.32";
chr5	StringTie	exon	82276035	82276134	1000	-	.	gene_id "MSTRG.151072"; transcript_id "MSTRG.151072.32"; exon_number "1";
chr5	StringTie	exon	82276451	82276518	1000	-	.	gene_id "MSTRG.151072"; transcript_id "MSTRG.151072.32"; exon_number "2";
chr5	StringTie	exon	82277693	82277852	1000	-	.	gene_id "MSTRG.151072"; transcript_id "MSTRG.151072.32"; exon_number "3";
chr5	StringTie	exon	82278274	82278586	1000	-	.	gene_id "MSTRG.151072"; transcript_id "MSTRG.151072.32"; exon_number "4";
chr5	StringTie	transcript	82276035	82278506	1000	-	.	gene_id "MSTRG.151072"; transcript_id "MSTRG.151072.33";
chr5	StringTie	exon	82276035	82276134	1000	-	.	gene_id "MSTRG.151072"; transcript_id "MSTRG.151072.33"; exon_number "1";
chr5	StringTie	exon	82276451	82276518	1000	-	.	gene_id "MSTRG.151072"; transcript_id "MSTRG.151072.33"; exon_number "2";
chr5	StringTie	exon	82277695	82277852	1000	-	.	gene_id "MSTRG.151072"; transcript_id "MSTRG.151072.33"; exon_number "3";
chr5	StringTie	exon	82278320	82278506	1000	-	.	gene_id "MSTRG.151072"; transcript_id "MSTRG.151072.33"; exon_number "4";
chr5	StringTie	transcript	82276035	82278405	1000	-	.	gene_id "MSTRG.151072"; transcript_id "MSTRG.151072.34";
chr5	StringTie	exon	82276035	82276177	1000	-	.	gene_id "MSTRG.151072"; transcript_id "MSTRG.151072.34"; exon_number "1";
chr5	StringTie	exon	82276208	82276255	1000	-	.	gene_id "MSTRG.151072"; transcript_id "MSTRG.151072.34"; exon_number "2";
chr5	StringTie	exon	82276398	82276518	1000	-	.	gene_id "MSTRG.151072"; transcript_id "MSTRG.151072.34"; exon_number "3";
chr5	StringTie	exon	82277693	82277852	1000	-	.	gene_id "MSTRG.151072"; transcript_id "MSTRG.151072.34"; exon_number "4";
chr5	StringTie	exon	82278320	82278405	1000	-	.	gene_id "MSTRG.151072"; transcript_id "MSTRG.151072.34"; exon_number "5";
chr5	StringTie	transcript	82276052	82278499	1000	-	.	gene_id "MSTRG.151072"; transcript_id "MSTRG.151072.35";
chr5	StringTie	exon	82276052	82276255	1000	-	.	gene_id "MSTRG.151072"; transcript_id "MSTRG.151072.35"; exon_number "1";
chr5	StringTie	exon	82276398	82276518	1000	-	.	gene_id "MSTRG.151072"; transcript_id "MSTRG.151072.35"; exon_number "2";
chr5	StringTie	exon	82277693	82277852	1000	-	.	gene_id "MSTRG.151072"; transcript_id "MSTRG.151072.35"; exon_number "3";
chr5	StringTie	exon	82278274	82278499	1000	-	.	gene_id "MSTRG.151072"; transcript_id "MSTRG.151072.35"; exon_number "4";
chr5	StringTie	transcript	82276055	82278419	1000	-	.	gene_id "MSTRG.151072"; transcript_id "MSTRG.151072.36";
chr5	StringTie	exon	82276055	82276177	1000	-	.	gene_id "MSTRG.151072"; transcript_id "MSTRG.151072.36"; exon_number "1";
chr5	StringTie	exon	82276418	82276518	1000	-	.	gene_id "MSTRG.151072"; transcript_id "MSTRG.151072.36"; exon_number "2";
chr5	StringTie	exon	82277693	82277852	1000	-	.	gene_id "MSTRG.151072"; transcript_id "MSTRG.151072.36"; exon_number "3";
chr5	StringTie	exon	82278320	82278419	1000	-	.	gene_id "MSTRG.151072"; transcript_id "MSTRG.151072.36"; exon_number "4";
chr5	StringTie	transcript	82276059	82278419	1000	-	.	gene_id "MSTRG.151072"; transcript_id "MSTRG.151072.37";
chr5	StringTie	exon	82276059	82276242	1000	-	.	gene_id "MSTRG.151072"; transcript_id "MSTRG.151072.37"; exon_number "1";
chr5	StringTie	exon	82276398	82276518	1000	-	.	gene_id "MSTRG.151072"; transcript_id "MSTRG.151072.37"; exon_number "2";
chr5	StringTie	exon	82277693	82277824	1000	-	.	gene_id "MSTRG.151072"; transcript_id "MSTRG.151072.37"; exon_number "3";
chr5	StringTie	exon	82278320	82278419	1000	-	.	gene_id "MSTRG.151072"; transcript_id "MSTRG.151072.37"; exon_number "4";
chr5	StringTie	transcript	82276061	82278507	1000	-	.	gene_id "MSTRG.151072"; transcript_id "MSTRG.151072.39";
chr5	StringTie	exon	82276061	82276242	1000	-	.	gene_id "MSTRG.151072"; transcript_id "MSTRG.151072.39"; exon_number "1";
chr5	StringTie	exon	82276398	82276518	1000	-	.	gene_id "MSTRG.151072"; transcript_id "MSTRG.151072.39"; exon_number "2";
chr5	StringTie	exon	82277076	82277171	1000	-	.	gene_id "MSTRG.151072"; transcript_id "MSTRG.151072.39"; exon_number "3";
chr5	StringTie	exon	82277693	82277852	1000	-	.	gene_id "MSTRG.151072"; transcript_id "MSTRG.151072.39"; exon_number "4";
chr5	StringTie	exon	82278320	82278507	1000	-	.	gene_id "MSTRG.151072"; transcript_id "MSTRG.151072.39"; exon_number "5";
chr5	StringTie	transcript	82273207	82278476	1000	-	.	gene_id "MSTRG.151072"; transcript_id "MSTRG.151072.4";
chr5	StringTie	exon	82273207	82274516	1000	-	.	gene_id "MSTRG.151072"; transcript_id "MSTRG.151072.4"; exon_number "1";
chr5	StringTie	exon	82274624	82275943	1000	-	.	gene_id "MSTRG.151072"; transcript_id "MSTRG.151072.4"; exon_number "2";
chr5	StringTie	exon	82275972	82276255	1000	-	.	gene_id "MSTRG.151072"; transcript_id "MSTRG.151072.4"; exon_number "3";
chr5	StringTie	exon	82276398	82276518	1000	-	.	gene_id "MSTRG.151072"; transcript_id "MSTRG.151072.4"; exon_number "4";
chr5	StringTie	exon	82277693	82277852	1000	-	.	gene_id "MSTRG.151072"; transcript_id "MSTRG.151072.4"; exon_number "5";
chr5	StringTie	exon	82278320	82278476	1000	-	.	gene_id "MSTRG.151072"; transcript_id "MSTRG.151072.4"; exon_number "6";
chr5	StringTie	transcript	82276062	82281812	1000	-	.	gene_id "MSTRG.151072"; transcript_id "MSTRG.151072.40";
chr5	StringTie	exon	82276062	82276280	1000	-	.	gene_id "MSTRG.151072"; transcript_id "MSTRG.151072.40"; exon_number "1";
chr5	StringTie	exon	82276398	82276518	1000	-	.	gene_id "MSTRG.151072"; transcript_id "MSTRG.151072.40"; exon_number "2";
chr5	StringTie	exon	82277693	82277852	1000	-	.	gene_id "MSTRG.151072"; transcript_id "MSTRG.151072.40"; exon_number "3";
chr5	StringTie	exon	82278320	82281812	1000	-	.	gene_id "MSTRG.151072"; transcript_id "MSTRG.151072.40"; exon_number "4";
chr5	StringTie	transcript	82276062	82278419	1000	-	.	gene_id "MSTRG.151072"; transcript_id "MSTRG.151072.41";
chr5	StringTie	exon	82276062	82276248	1000	-	.	gene_id "MSTRG.151072"; transcript_id "MSTRG.151072.41"; exon_number "1";
chr5	StringTie	exon	82276401	82276518	1000	-	.	gene_id "MSTRG.151072"; transcript_id "MSTRG.151072.41"; exon_number "2";
chr5	StringTie	exon	82277693	82277852	1000	-	.	gene_id "MSTRG.151072"; transcript_id "MSTRG.151072.41"; exon_number "3";
chr5	StringTie	exon	82278320	82278419	1000	-	.	gene_id "MSTRG.151072"; transcript_id "MSTRG.151072.41"; exon_number "4";
chr5	StringTie	transcript	82276063	82278166	1000	-	.	gene_id "MSTRG.151072"; transcript_id "MSTRG.151072.42";
chr5	StringTie	exon	82276063	82276242	1000	-	.	gene_id "MSTRG.151072"; transcript_id "MSTRG.151072.42"; exon_number "1";
chr5	StringTie	exon	82276398	82276518	1000	-	.	gene_id "MSTRG.151072"; transcript_id "MSTRG.151072.42"; exon_number "2";
chr5	StringTie	exon	82277693	82277852	1000	-	.	gene_id "MSTRG.151072"; transcript_id "MSTRG.151072.42"; exon_number "3";
chr5	StringTie	exon	82277931	82278166	1000	-	.	gene_id "MSTRG.151072"; transcript_id "MSTRG.151072.42"; exon_number "4";
chr5	StringTie	transcript	82276063	82278419	1000	-	.	gene_id "MSTRG.151072"; transcript_id "MSTRG.151072.43";
chr5	StringTie	exon	82276063	82276242	1000	-	.	gene_id "MSTRG.151072"; transcript_id "MSTRG.151072.43"; exon_number "1";
chr5	StringTie	exon	82276398	82276518	1000	-	.	gene_id "MSTRG.151072"; transcript_id "MSTRG.151072.43"; exon_number "2";
chr5	StringTie	exon	82277693	82277852	1000	-	.	gene_id "MSTRG.151072"; transcript_id "MSTRG.151072.43"; exon_number "3";
chr5	StringTie	exon	82278274	82278419	1000	-	.	gene_id "MSTRG.151072"; transcript_id "MSTRG.151072.43"; exon_number "4";
chr5	StringTie	transcript	82276064	82278211	1000	-	.	gene_id "MSTRG.151072"; transcript_id "MSTRG.151072.44";
chr5	StringTie	exon	82276064	82276280	1000	-	.	gene_id "MSTRG.151072"; transcript_id "MSTRG.151072.44"; exon_number "1";
chr5	StringTie	exon	82276398	82276518	1000	-	.	gene_id "MSTRG.151072"; transcript_id "MSTRG.151072.44"; exon_number "2";
chr5	StringTie	exon	82277693	82277852	1000	-	.	gene_id "MSTRG.151072"; transcript_id "MSTRG.151072.44"; exon_number "3";
chr5	StringTie	exon	82277931	82278211	1000	-	.	gene_id "MSTRG.151072"; transcript_id "MSTRG.151072.44"; exon_number "4";
chr5	StringTie	transcript	82273217	82278436	1000	-	.	gene_id "MSTRG.151072"; transcript_id "MSTRG.151072.5";
chr5	StringTie	exon	82273217	82274516	1000	-	.	gene_id "MSTRG.151072"; transcript_id "MSTRG.151072.5"; exon_number "1";
chr5	StringTie	exon	82274624	82275113	1000	-	.	gene_id "MSTRG.151072"; transcript_id "MSTRG.151072.5"; exon_number "2";
chr5	StringTie	exon	82275209	82276255	1000	-	.	gene_id "MSTRG.151072"; transcript_id "MSTRG.151072.5"; exon_number "3";
chr5	StringTie	exon	82276398	82276518	1000	-	.	gene_id "MSTRG.151072"; transcript_id "MSTRG.151072.5"; exon_number "4";
chr5	StringTie	exon	82277693	82277852	1000	-	.	gene_id "MSTRG.151072"; transcript_id "MSTRG.151072.5"; exon_number "5";
chr5	StringTie	exon	82278320	82278436	1000	-	.	gene_id "MSTRG.151072"; transcript_id "MSTRG.151072.5"; exon_number "6";
chr5	StringTie	transcript	82273235	82278488	1000	-	.	gene_id "MSTRG.151072"; transcript_id "MSTRG.151072.6";
chr5	StringTie	exon	82273235	82274516	1000	-	.	gene_id "MSTRG.151072"; transcript_id "MSTRG.151072.6"; exon_number "1";
chr5	StringTie	exon	82274624	82276255	1000	-	.	gene_id "MSTRG.151072"; transcript_id "MSTRG.151072.6"; exon_number "2";
chr5	StringTie	exon	82276398	82276518	1000	-	.	gene_id "MSTRG.151072"; transcript_id "MSTRG.151072.6"; exon_number "3";
chr5	StringTie	exon	82277076	82277171	1000	-	.	gene_id "MSTRG.151072"; transcript_id "MSTRG.151072.6"; exon_number "4";
chr5	StringTie	exon	82277693	82277852	1000	-	.	gene_id "MSTRG.151072"; transcript_id "MSTRG.151072.6"; exon_number "5";
chr5	StringTie	exon	82278320	82278488	1000	-	.	gene_id "MSTRG.151072"; transcript_id "MSTRG.151072.6"; exon_number "6";
chr5	StringTie	transcript	82273269	82278457	1000	-	.	gene_id "MSTRG.151072"; transcript_id "MSTRG.151072.7";
chr5	StringTie	exon	82273269	82276215	1000	-	.	gene_id "MSTRG.151072"; transcript_id "MSTRG.151072.7"; exon_number "1";
chr5	StringTie	exon	82276470	82276518	1000	-	.	gene_id "MSTRG.151072"; transcript_id "MSTRG.151072.7"; exon_number "2";
chr5	StringTie	exon	82277693	82277852	1000	-	.	gene_id "MSTRG.151072"; transcript_id "MSTRG.151072.7"; exon_number "3";
chr5	StringTie	exon	82278320	82278457	1000	-	.	gene_id "MSTRG.151072"; transcript_id "MSTRG.151072.7"; exon_number "4";
chr5	StringTie	transcript	82273294	82278419	1000	-	.	gene_id "MSTRG.151072"; transcript_id "MSTRG.151072.8";
chr5	StringTie	exon	82273294	82274559	1000	-	.	gene_id "MSTRG.151072"; transcript_id "MSTRG.151072.8"; exon_number "1";
chr5	StringTie	exon	82274608	82276255	1000	-	.	gene_id "MSTRG.151072"; transcript_id "MSTRG.151072.8"; exon_number "2";
chr5	StringTie	exon	82276398	82276518	1000	-	.	gene_id "MSTRG.151072"; transcript_id "MSTRG.151072.8"; exon_number "3";
chr5	StringTie	exon	82277693	82277852	1000	-	.	gene_id "MSTRG.151072"; transcript_id "MSTRG.151072.8"; exon_number "4";
chr5	StringTie	exon	82278320	82278419	1000	-	.	gene_id "MSTRG.151072"; transcript_id "MSTRG.151072.8"; exon_number "5";
chr5	StringTie	transcript	82273300	82278419	1000	-	.	gene_id "MSTRG.151072"; transcript_id "MSTRG.151072.9";
chr5	StringTie	exon	82273300	82274559	1000	-	.	gene_id "MSTRG.151072"; transcript_id "MSTRG.151072.9"; exon_number "1";
chr5	StringTie	exon	82274698	82276255	1000	-	.	gene_id "MSTRG.151072"; transcript_id "MSTRG.151072.9"; exon_number "2";
chr5	StringTie	exon	82276398	82276518	1000	-	.	gene_id "MSTRG.151072"; transcript_id "MSTRG.151072.9"; exon_number "3";
chr5	StringTie	exon	82277693	82277852	1000	-	.	gene_id "MSTRG.151072"; transcript_id "MSTRG.151072.9"; exon_number "4";
chr5	StringTie	exon	82278320	82278419	1000	-	.	gene_id "MSTRG.151072"; transcript_id "MSTRG.151072.9"; exon_number "5";
chr5	StringTie	transcript	82332090	82333201	1000	.	.	gene_id "MSTRG.151073"; transcript_id "MSTRG.151073.1";
chr5	StringTie	exon	82332090	82333201	1000	.	.	gene_id "MSTRG.151073"; transcript_id "MSTRG.151073.1"; exon_number "1";
chr5	StringTie	transcript	82343772	82348829	1000	-	.	gene_id "MSTRG.151074"; transcript_id "MSTRG.151074.1";
chr5	StringTie	exon	82343772	82344020	1000	-	.	gene_id "MSTRG.151074"; transcript_id "MSTRG.151074.1"; exon_number "1";
chr5	StringTie	exon	82348573	82348829	1000	-	.	gene_id "MSTRG.151074"; transcript_id "MSTRG.151074.1"; exon_number "2";
chr5	StringTie	transcript	82361322	82379450	1000	-	.	gene_id "MSTRG.151075"; transcript_id "MSTRG.151075.1";
chr5	StringTie	exon	82361322	82365401	1000	-	.	gene_id "MSTRG.151075"; transcript_id "MSTRG.151075.1"; exon_number "1";
chr5	StringTie	exon	82378958	82379450	1000	-	.	gene_id "MSTRG.151075"; transcript_id "MSTRG.151075.1"; exon_number "2";
chr5	StringTie	transcript	82362639	82366642	1000	-	.	gene_id "MSTRG.151075"; transcript_id "MSTRG.151075.2";
chr5	StringTie	exon	82362639	82365038	1000	-	.	gene_id "MSTRG.151075"; transcript_id "MSTRG.151075.2"; exon_number "1";
chr5	StringTie	exon	82365332	82365401	1000	-	.	gene_id "MSTRG.151075"; transcript_id "MSTRG.151075.2"; exon_number "2";
chr5	StringTie	exon	82365867	82366642	1000	-	.	gene_id "MSTRG.151075"; transcript_id "MSTRG.151075.2"; exon_number "3";
chr5	StringTie	transcript	82364450	82381033	1000	-	.	gene_id "MSTRG.151075"; transcript_id "MSTRG.151075.3";
chr5	StringTie	exon	82364450	82365038	1000	-	.	gene_id "MSTRG.151075"; transcript_id "MSTRG.151075.3"; exon_number "1";
chr5	StringTie	exon	82365332	82365401	1000	-	.	gene_id "MSTRG.151075"; transcript_id "MSTRG.151075.3"; exon_number "2";
chr5	StringTie	exon	82380871	82381033	1000	-	.	gene_id "MSTRG.151075"; transcript_id "MSTRG.151075.3"; exon_number "3";
chr5	StringTie	transcript	82364748	82365630	1000	-	.	gene_id "MSTRG.151075"; transcript_id "MSTRG.151075.4";
chr5	StringTie	exon	82364748	82365038	1000	-	.	gene_id "MSTRG.151075"; transcript_id "MSTRG.151075.4"; exon_number "1";
chr5	StringTie	exon	82365332	82365401	1000	-	.	gene_id "MSTRG.151075"; transcript_id "MSTRG.151075.4"; exon_number "2";
chr5	StringTie	exon	82365612	82365630	1000	-	.	gene_id "MSTRG.151075"; transcript_id "MSTRG.151075.4"; exon_number "3";
chr5	StringTie	transcript	82425918	82435407	1000	-	.	gene_id "MSTRG.151076"; transcript_id "MSTRG.151076.1";
chr5	StringTie	exon	82425918	82428361	1000	-	.	gene_id "MSTRG.151076"; transcript_id "MSTRG.151076.1"; exon_number "1";
chr5	StringTie	exon	82435282	82435407	1000	-	.	gene_id "MSTRG.151076"; transcript_id "MSTRG.151076.1"; exon_number "2";
chr5	StringTie	transcript	82427337	82435593	1000	-	.	gene_id "MSTRG.151076"; transcript_id "MSTRG.151076.2";
chr5	StringTie	exon	82427337	82428361	1000	-	.	gene_id "MSTRG.151076"; transcript_id "MSTRG.151076.2"; exon_number "1";
chr5	StringTie	exon	82435326	82435593	1000	-	.	gene_id "MSTRG.151076"; transcript_id "MSTRG.151076.2"; exon_number "2";
chr5	StringTie	transcript	82474608	82478612	1000	-	.	gene_id "MSTRG.151077"; transcript_id "MSTRG.151077.1";
chr5	StringTie	exon	82474608	82475560	1000	-	.	gene_id "MSTRG.151077"; transcript_id "MSTRG.151077.1"; exon_number "1";
chr5	StringTie	exon	82478498	82478612	1000	-	.	gene_id "MSTRG.151077"; transcript_id "MSTRG.151077.1"; exon_number "2";
chr5	StringTie	transcript	82490826	82494310	1000	-	.	gene_id "MSTRG.151078"; transcript_id "MSTRG.151078.1";
chr5	StringTie	exon	82490826	82493504	1000	-	.	gene_id "MSTRG.151078"; transcript_id "MSTRG.151078.1"; exon_number "1";
chr5	StringTie	exon	82493979	82494310	1000	-	.	gene_id "MSTRG.151078"; transcript_id "MSTRG.151078.1"; exon_number "2";
chr5	StringTie	transcript	82527806	82543160	1000	-	.	gene_id "MSTRG.151079"; transcript_id "MSTRG.151079.1";
chr5	StringTie	exon	82527806	82536122	1000	-	.	gene_id "MSTRG.151079"; transcript_id "MSTRG.151079.1"; exon_number "1";
chr5	StringTie	exon	82539393	82539444	1000	-	.	gene_id "MSTRG.151079"; transcript_id "MSTRG.151079.1"; exon_number "2";
chr5	StringTie	exon	82543144	82543160	1000	-	.	gene_id "MSTRG.151079"; transcript_id "MSTRG.151079.1"; exon_number "3";
chr5	StringTie	transcript	82528167	82539480	1000	-	.	gene_id "MSTRG.151079"; transcript_id "MSTRG.151079.2";
chr5	StringTie	exon	82528167	82535720	1000	-	.	gene_id "MSTRG.151079"; transcript_id "MSTRG.151079.2"; exon_number "1";
chr5	StringTie	exon	82539393	82539480	1000	-	.	gene_id "MSTRG.151079"; transcript_id "MSTRG.151079.2"; exon_number "2";
chr5	StringTie	transcript	82528167	82539492	1000	-	.	gene_id "MSTRG.151079"; transcript_id "MSTRG.151079.3";
chr5	StringTie	exon	82528167	82536119	1000	-	.	gene_id "MSTRG.151079"; transcript_id "MSTRG.151079.3"; exon_number "1";
chr5	StringTie	exon	82539393	82539492	1000	-	.	gene_id "MSTRG.151079"; transcript_id "MSTRG.151079.3"; exon_number "2";
chr5	StringTie	transcript	82529020	82539446	1000	-	.	gene_id "MSTRG.151079"; transcript_id "MSTRG.151079.4";
chr5	StringTie	exon	82529020	82536284	1000	-	.	gene_id "MSTRG.151079"; transcript_id "MSTRG.151079.4"; exon_number "1";
chr5	StringTie	exon	82539393	82539446	1000	-	.	gene_id "MSTRG.151079"; transcript_id "MSTRG.151079.4"; exon_number "2";
chr5	StringTie	transcript	82537596	82539480	1000	-	.	gene_id "MSTRG.151079"; transcript_id "MSTRG.151079.5";
chr5	StringTie	exon	82537596	82539008	1000	-	.	gene_id "MSTRG.151079"; transcript_id "MSTRG.151079.5"; exon_number "1";
chr5	StringTie	exon	82539393	82539480	1000	-	.	gene_id "MSTRG.151079"; transcript_id "MSTRG.151079.5"; exon_number "2";
chr1	StringTie	transcript	210303684	210304540	1000	+	.	gene_id "MSTRG.15108"; transcript_id "ENST00000451327"; gene_name "RP4-667H12.4"; ref_gene_id "ENSG00000233455";
chr1	StringTie	exon	210303684	210304540	1000	+	.	gene_id "MSTRG.15108"; transcript_id "ENST00000451327"; exon_number "1"; gene_name "RP4-667H12.4"; ref_gene_id "ENSG00000233455";
chr1	StringTie	transcript	210301598	210303632	1000	+	.	gene_id "MSTRG.15108"; transcript_id "MSTRG.15108.1";
chr1	StringTie	exon	210301598	210303632	1000	+	.	gene_id "MSTRG.15108"; transcript_id "MSTRG.15108.1"; exon_number "1";
chr1	StringTie	transcript	210301652	210304843	1000	+	.	gene_id "MSTRG.15108"; transcript_id "MSTRG.15108.2";
chr1	StringTie	exon	210301652	210302280	1000	+	.	gene_id "MSTRG.15108"; transcript_id "MSTRG.15108.2"; exon_number "1";
chr1	StringTie	exon	210303112	210304843	1000	+	.	gene_id "MSTRG.15108"; transcript_id "MSTRG.15108.2"; exon_number "2";
chr5	StringTie	transcript	82545862	82546310	1000	-	.	gene_id "MSTRG.151080"; transcript_id "ENST00000512952"; gene_name "CTD-2015A6.1"; ref_gene_id "ENSG00000248393";
chr5	StringTie	exon	82545862	82546310	1000	-	.	gene_id "MSTRG.151080"; transcript_id "ENST00000512952"; exon_number "1"; gene_name "CTD-2015A6.1"; ref_gene_id "ENSG00000248393";
chr5	StringTie	transcript	82551319	82605781	1000	-	.	gene_id "MSTRG.151081"; transcript_id "MSTRG.151081.1";
chr5	StringTie	exon	82551319	82558940	1000	-	.	gene_id "MSTRG.151081"; transcript_id "MSTRG.151081.1"; exon_number "1";
chr5	StringTie	exon	82576545	82576637	1000	-	.	gene_id "MSTRG.151081"; transcript_id "MSTRG.151081.1"; exon_number "2";
chr5	StringTie	exon	82579838	82585209	1000	-	.	gene_id "MSTRG.151081"; transcript_id "MSTRG.151081.1"; exon_number "3";
chr5	StringTie	exon	82605437	82605781	1000	-	.	gene_id "MSTRG.151081"; transcript_id "MSTRG.151081.1"; exon_number "4";
chr5	StringTie	transcript	82573416	82586774	1000	-	.	gene_id "MSTRG.151081"; transcript_id "MSTRG.151081.10";
chr5	StringTie	exon	82573416	82573672	1000	-	.	gene_id "MSTRG.151081"; transcript_id "MSTRG.151081.10"; exon_number "1";
chr5	StringTie	exon	82576545	82586774	1000	-	.	gene_id "MSTRG.151081"; transcript_id "MSTRG.151081.10"; exon_number "2";
chr5	StringTie	transcript	82573839	82606687	1000	-	.	gene_id "MSTRG.151081"; transcript_id "MSTRG.151081.11";
chr5	StringTie	exon	82573839	82573858	1000	-	.	gene_id "MSTRG.151081"; transcript_id "MSTRG.151081.11"; exon_number "1";
chr5	StringTie	exon	82576545	82576637	1000	-	.	gene_id "MSTRG.151081"; transcript_id "MSTRG.151081.11"; exon_number "2";
chr5	StringTie	exon	82585109	82585209	1000	-	.	gene_id "MSTRG.151081"; transcript_id "MSTRG.151081.11"; exon_number "3";
chr5	StringTie	exon	82605437	82606687	1000	-	.	gene_id "MSTRG.151081"; transcript_id "MSTRG.151081.11"; exon_number "4";
chr5	StringTie	transcript	82576539	82605814	1000	-	.	gene_id "MSTRG.151081"; transcript_id "MSTRG.151081.12";
chr5	StringTie	exon	82576539	82576644	1000	-	.	gene_id "MSTRG.151081"; transcript_id "MSTRG.151081.12"; exon_number "1";
chr5	StringTie	exon	82585109	82585209	1000	-	.	gene_id "MSTRG.151081"; transcript_id "MSTRG.151081.12"; exon_number "2";
chr5	StringTie	exon	82605437	82605814	1000	-	.	gene_id "MSTRG.151081"; transcript_id "MSTRG.151081.12"; exon_number "3";
chr5	StringTie	transcript	82576544	82585564	1000	-	.	gene_id "MSTRG.151081"; transcript_id "MSTRG.151081.13";
chr5	StringTie	exon	82576544	82576637	1000	-	.	gene_id "MSTRG.151081"; transcript_id "MSTRG.151081.13"; exon_number "1";
chr5	StringTie	exon	82579838	82585209	1000	-	.	gene_id "MSTRG.151081"; transcript_id "MSTRG.151081.13"; exon_number "2";
chr5	StringTie	exon	82585423	82585564	1000	-	.	gene_id "MSTRG.151081"; transcript_id "MSTRG.151081.13"; exon_number "3";
chr5	StringTie	transcript	82598867	82605814	1000	-	.	gene_id "MSTRG.151081"; transcript_id "MSTRG.151081.14";
chr5	StringTie	exon	82598867	82600938	1000	-	.	gene_id "MSTRG.151081"; transcript_id "MSTRG.151081.14"; exon_number "1";
chr5	StringTie	exon	82605437	82605814	1000	-	.	gene_id "MSTRG.151081"; transcript_id "MSTRG.151081.14"; exon_number "2";
chr5	StringTie	transcript	82558332	82605747	1000	-	.	gene_id "MSTRG.151081"; transcript_id "MSTRG.151081.2";
chr5	StringTie	exon	82558332	82558810	1000	-	.	gene_id "MSTRG.151081"; transcript_id "MSTRG.151081.2"; exon_number "1";
chr5	StringTie	exon	82576545	82585209	1000	-	.	gene_id "MSTRG.151081"; transcript_id "MSTRG.151081.2"; exon_number "2";
chr5	StringTie	exon	82605437	82605747	1000	-	.	gene_id "MSTRG.151081"; transcript_id "MSTRG.151081.2"; exon_number "3";
chr5	StringTie	transcript	82558332	82605747	1000	-	.	gene_id "MSTRG.151081"; transcript_id "MSTRG.151081.3";
chr5	StringTie	exon	82558332	82558810	1000	-	.	gene_id "MSTRG.151081"; transcript_id "MSTRG.151081.3"; exon_number "1";
chr5	StringTie	exon	82576545	82576644	1000	-	.	gene_id "MSTRG.151081"; transcript_id "MSTRG.151081.3"; exon_number "2";
chr5	StringTie	exon	82585109	82585209	1000	-	.	gene_id "MSTRG.151081"; transcript_id "MSTRG.151081.3"; exon_number "3";
chr5	StringTie	exon	82585423	82585505	1000	-	.	gene_id "MSTRG.151081"; transcript_id "MSTRG.151081.3"; exon_number "4";
chr5	StringTie	exon	82605437	82605747	1000	-	.	gene_id "MSTRG.151081"; transcript_id "MSTRG.151081.3"; exon_number "5";
chr5	StringTie	transcript	82559150	82605781	1000	-	.	gene_id "MSTRG.151081"; transcript_id "MSTRG.151081.4";
chr5	StringTie	exon	82559150	82560673	1000	-	.	gene_id "MSTRG.151081"; transcript_id "MSTRG.151081.4"; exon_number "1";
chr5	StringTie	exon	82576545	82576644	1000	-	.	gene_id "MSTRG.151081"; transcript_id "MSTRG.151081.4"; exon_number "2";
chr5	StringTie	exon	82595996	82596100	1000	-	.	gene_id "MSTRG.151081"; transcript_id "MSTRG.151081.4"; exon_number "3";
chr5	StringTie	exon	82605437	82605781	1000	-	.	gene_id "MSTRG.151081"; transcript_id "MSTRG.151081.4"; exon_number "4";
chr5	StringTie	transcript	82564379	82605814	1000	-	.	gene_id "MSTRG.151081"; transcript_id "MSTRG.151081.5";
chr5	StringTie	exon	82564379	82564398	1000	-	.	gene_id "MSTRG.151081"; transcript_id "MSTRG.151081.5"; exon_number "1";
chr5	StringTie	exon	82576545	82576637	1000	-	.	gene_id "MSTRG.151081"; transcript_id "MSTRG.151081.5"; exon_number "2";
chr5	StringTie	exon	82595996	82596100	1000	-	.	gene_id "MSTRG.151081"; transcript_id "MSTRG.151081.5"; exon_number "3";
chr5	StringTie	exon	82605437	82605814	1000	-	.	gene_id "MSTRG.151081"; transcript_id "MSTRG.151081.5"; exon_number "4";
chr5	StringTie	transcript	82570649	82620252	1000	-	.	gene_id "MSTRG.151081"; transcript_id "MSTRG.151081.6";
chr5	StringTie	exon	82570649	82573858	1000	-	.	gene_id "MSTRG.151081"; transcript_id "MSTRG.151081.6"; exon_number "1";
chr5	StringTie	exon	82576545	82585209	1000	-	.	gene_id "MSTRG.151081"; transcript_id "MSTRG.151081.6"; exon_number "2";
chr5	StringTie	exon	82585423	82585505	1000	-	.	gene_id "MSTRG.151081"; transcript_id "MSTRG.151081.6"; exon_number "3";
chr5	StringTie	exon	82605437	82620252	1000	-	.	gene_id "MSTRG.151081"; transcript_id "MSTRG.151081.6"; exon_number "4";
chr5	StringTie	transcript	82570649	82605781	1000	-	.	gene_id "MSTRG.151081"; transcript_id "MSTRG.151081.7";
chr5	StringTie	exon	82570649	82573858	1000	-	.	gene_id "MSTRG.151081"; transcript_id "MSTRG.151081.7"; exon_number "1";
chr5	StringTie	exon	82576545	82576644	1000	-	.	gene_id "MSTRG.151081"; transcript_id "MSTRG.151081.7"; exon_number "2";
chr5	StringTie	exon	82595996	82596100	1000	-	.	gene_id "MSTRG.151081"; transcript_id "MSTRG.151081.7"; exon_number "3";
chr5	StringTie	exon	82605437	82605781	1000	-	.	gene_id "MSTRG.151081"; transcript_id "MSTRG.151081.7"; exon_number "4";
chr5	StringTie	transcript	82570649	82605781	1000	-	.	gene_id "MSTRG.151081"; transcript_id "MSTRG.151081.8";
chr5	StringTie	exon	82570649	82573672	1000	-	.	gene_id "MSTRG.151081"; transcript_id "MSTRG.151081.8"; exon_number "1";
chr5	StringTie	exon	82576545	82576637	1000	-	.	gene_id "MSTRG.151081"; transcript_id "MSTRG.151081.8"; exon_number "2";
chr5	StringTie	exon	82585109	82585209	1000	-	.	gene_id "MSTRG.151081"; transcript_id "MSTRG.151081.8"; exon_number "3";
chr5	StringTie	exon	82605437	82605781	1000	-	.	gene_id "MSTRG.151081"; transcript_id "MSTRG.151081.8"; exon_number "4";
chr5	StringTie	transcript	82571009	82605814	1000	-	.	gene_id "MSTRG.151081"; transcript_id "MSTRG.151081.9";
chr5	StringTie	exon	82571009	82573858	1000	-	.	gene_id "MSTRG.151081"; transcript_id "MSTRG.151081.9"; exon_number "1";
chr5	StringTie	exon	82576545	82576637	1000	-	.	gene_id "MSTRG.151081"; transcript_id "MSTRG.151081.9"; exon_number "2";
chr5	StringTie	exon	82585109	82585209	1000	-	.	gene_id "MSTRG.151081"; transcript_id "MSTRG.151081.9"; exon_number "3";
chr5	StringTie	exon	82585423	82585505	1000	-	.	gene_id "MSTRG.151081"; transcript_id "MSTRG.151081.9"; exon_number "4";
chr5	StringTie	exon	82605437	82605814	1000	-	.	gene_id "MSTRG.151081"; transcript_id "MSTRG.151081.9"; exon_number "5";
chr5	StringTie	transcript	82586776	82587411	1000	-	.	gene_id "MSTRG.151082"; transcript_id "ENST00000510845"; gene_name "CTD-2015A6.2"; ref_gene_id "ENSG00000248870";
chr5	StringTie	exon	82586776	82587411	1000	-	.	gene_id "MSTRG.151082"; transcript_id "ENST00000510845"; exon_number "1"; gene_name "CTD-2015A6.2"; ref_gene_id "ENSG00000248870";
chr5	StringTie	transcript	83605821	83606255	1000	+	.	gene_id "MSTRG.151083"; transcript_id "MSTRG.151083.1";
chr5	StringTie	exon	83605821	83606255	1000	+	.	gene_id "MSTRG.151083"; transcript_id "MSTRG.151083.1"; exon_number "1";
chr5	StringTie	transcript	83614612	83616683	1000	-	.	gene_id "MSTRG.151084"; transcript_id "MSTRG.151084.1";
chr5	StringTie	exon	83614612	83614844	1000	-	.	gene_id "MSTRG.151084"; transcript_id "MSTRG.151084.1"; exon_number "1";
chr5	StringTie	exon	83615215	83615392	1000	-	.	gene_id "MSTRG.151084"; transcript_id "MSTRG.151084.1"; exon_number "2";
chr5	StringTie	exon	83616398	83616683	1000	-	.	gene_id "MSTRG.151084"; transcript_id "MSTRG.151084.1"; exon_number "3";
chr5	StringTie	transcript	83637805	83721613	1000	-	.	gene_id "MSTRG.151085"; transcript_id "ENST00000274341"; gene_name "HAPLN1"; ref_gene_id "ENSG00000145681";
chr5	StringTie	exon	83637805	83641785	1000	-	.	gene_id "MSTRG.151085"; transcript_id "ENST00000274341"; exon_number "1"; gene_name "HAPLN1"; ref_gene_id "ENSG00000145681";
chr5	StringTie	exon	83644363	83644665	1000	-	.	gene_id "MSTRG.151085"; transcript_id "ENST00000274341"; exon_number "2"; gene_name "HAPLN1"; ref_gene_id "ENSG00000145681";
chr5	StringTie	exon	83652453	83652824	1000	-	.	gene_id "MSTRG.151085"; transcript_id "ENST00000274341"; exon_number "3"; gene_name "HAPLN1"; ref_gene_id "ENSG00000145681";
chr5	StringTie	exon	83673424	83673549	1000	-	.	gene_id "MSTRG.151085"; transcript_id "ENST00000274341"; exon_number "4"; gene_name "HAPLN1"; ref_gene_id "ENSG00000145681";
chr5	StringTie	exon	83720789	83721613	1000	-	.	gene_id "MSTRG.151085"; transcript_id "ENST00000274341"; exon_number "5"; gene_name "HAPLN1"; ref_gene_id "ENSG00000145681";
chr5	StringTie	transcript	83644588	83673544	1000	-	.	gene_id "MSTRG.151085"; transcript_id "ENST00000503117"; gene_name "HAPLN1"; ref_gene_id "ENSG00000145681";
chr5	StringTie	exon	83644588	83644665	1000	-	.	gene_id "MSTRG.151085"; transcript_id "ENST00000503117"; exon_number "1"; gene_name "HAPLN1"; ref_gene_id "ENSG00000145681";
chr5	StringTie	exon	83652453	83652821	1000	-	.	gene_id "MSTRG.151085"; transcript_id "ENST00000503117"; exon_number "2"; gene_name "HAPLN1"; ref_gene_id "ENSG00000145681";
chr5	StringTie	exon	83673424	83673544	1000	-	.	gene_id "MSTRG.151085"; transcript_id "ENST00000503117"; exon_number "3"; gene_name "HAPLN1"; ref_gene_id "ENSG00000145681";
chr5	StringTie	transcript	83644629	83674813	1000	-	.	gene_id "MSTRG.151085"; transcript_id "ENST00000504713"; gene_name "HAPLN1"; ref_gene_id "ENSG00000145681";
chr5	StringTie	exon	83644629	83644665	1000	-	.	gene_id "MSTRG.151085"; transcript_id "ENST00000504713"; exon_number "1"; gene_name "HAPLN1"; ref_gene_id "ENSG00000145681";
chr5	StringTie	exon	83652453	83652824	1000	-	.	gene_id "MSTRG.151085"; transcript_id "ENST00000504713"; exon_number "2"; gene_name "HAPLN1"; ref_gene_id "ENSG00000145681";
chr5	StringTie	exon	83673424	83673549	1000	-	.	gene_id "MSTRG.151085"; transcript_id "ENST00000504713"; exon_number "3"; gene_name "HAPLN1"; ref_gene_id "ENSG00000145681";
chr5	StringTie	exon	83674526	83674813	1000	-	.	gene_id "MSTRG.151085"; transcript_id "ENST00000504713"; exon_number "4"; gene_name "HAPLN1"; ref_gene_id "ENSG00000145681";
chr5	StringTie	transcript	83644541	83674308	1000	-	.	gene_id "MSTRG.151085"; transcript_id "ENST00000508307"; gene_name "HAPLN1"; ref_gene_id "ENSG00000145681";
chr5	StringTie	exon	83644541	83644665	1000	-	.	gene_id "MSTRG.151085"; transcript_id "ENST00000508307"; exon_number "1"; gene_name "HAPLN1"; ref_gene_id "ENSG00000145681";
chr5	StringTie	exon	83652453	83652824	1000	-	.	gene_id "MSTRG.151085"; transcript_id "ENST00000508307"; exon_number "2"; gene_name "HAPLN1"; ref_gene_id "ENSG00000145681";
chr5	StringTie	exon	83673424	83673549	1000	-	.	gene_id "MSTRG.151085"; transcript_id "ENST00000508307"; exon_number "3"; gene_name "HAPLN1"; ref_gene_id "ENSG00000145681";
chr5	StringTie	exon	83674133	83674308	1000	-	.	gene_id "MSTRG.151085"; transcript_id "ENST00000508307"; exon_number "4"; gene_name "HAPLN1"; ref_gene_id "ENSG00000145681";
chr5	StringTie	transcript	83644363	83673737	1000	-	.	gene_id "MSTRG.151085"; transcript_id "ENST00000510978"; gene_name "HAPLN1"; ref_gene_id "ENSG00000145681";
chr5	StringTie	exon	83644363	83644665	1000	-	.	gene_id "MSTRG.151085"; transcript_id "ENST00000510978"; exon_number "1"; gene_name "HAPLN1"; ref_gene_id "ENSG00000145681";
chr5	StringTie	exon	83652453	83652824	1000	-	.	gene_id "MSTRG.151085"; transcript_id "ENST00000510978"; exon_number "2"; gene_name "HAPLN1"; ref_gene_id "ENSG00000145681";
chr5	StringTie	exon	83673424	83673737	1000	-	.	gene_id "MSTRG.151085"; transcript_id "ENST00000510978"; exon_number "3"; gene_name "HAPLN1"; ref_gene_id "ENSG00000145681";
chr5	StringTie	transcript	83652020	83682538	1000	-	.	gene_id "MSTRG.151085"; transcript_id "ENST00000514416"; gene_name "HAPLN1"; ref_gene_id "ENSG00000145681";
chr5	StringTie	exon	83652020	83652824	1000	-	.	gene_id "MSTRG.151085"; transcript_id "ENST00000514416"; exon_number "1"; gene_name "HAPLN1"; ref_gene_id "ENSG00000145681";
chr5	StringTie	exon	83673424	83673549	1000	-	.	gene_id "MSTRG.151085"; transcript_id "ENST00000514416"; exon_number "2"; gene_name "HAPLN1"; ref_gene_id "ENSG00000145681";
chr5	StringTie	exon	83682325	83682538	1000	-	.	gene_id "MSTRG.151085"; transcript_id "ENST00000514416"; exon_number "3"; gene_name "HAPLN1"; ref_gene_id "ENSG00000145681";
chr5	StringTie	transcript	83652466	83720813	1000	-	.	gene_id "MSTRG.151085"; transcript_id "ENST00000515590"; gene_name "HAPLN1"; ref_gene_id "ENSG00000145681";
chr5	StringTie	exon	83652466	83652824	1000	-	.	gene_id "MSTRG.151085"; transcript_id "ENST00000515590"; exon_number "1"; gene_name "HAPLN1"; ref_gene_id "ENSG00000145681";
chr5	StringTie	exon	83673424	83673549	1000	-	.	gene_id "MSTRG.151085"; transcript_id "ENST00000515590"; exon_number "2"; gene_name "HAPLN1"; ref_gene_id "ENSG00000145681";
chr5	StringTie	exon	83675288	83675337	1000	-	.	gene_id "MSTRG.151085"; transcript_id "ENST00000515590"; exon_number "3"; gene_name "HAPLN1"; ref_gene_id "ENSG00000145681";
chr5	StringTie	exon	83720789	83720813	1000	-	.	gene_id "MSTRG.151085"; transcript_id "ENST00000515590"; exon_number "4"; gene_name "HAPLN1"; ref_gene_id "ENSG00000145681";
chr5	StringTie	transcript	83635830	83721610	1000	-	.	gene_id "MSTRG.151085"; transcript_id "MSTRG.151085.1";
chr5	StringTie	exon	83635830	83641785	1000	-	.	gene_id "MSTRG.151085"; transcript_id "MSTRG.151085.1"; exon_number "1";
chr5	StringTie	exon	83644363	83644665	1000	-	.	gene_id "MSTRG.151085"; transcript_id "MSTRG.151085.1"; exon_number "2";
chr5	StringTie	exon	83652453	83652824	1000	-	.	gene_id "MSTRG.151085"; transcript_id "MSTRG.151085.1"; exon_number "3";
chr5	StringTie	exon	83673424	83673549	1000	-	.	gene_id "MSTRG.151085"; transcript_id "MSTRG.151085.1"; exon_number "4";
chr5	StringTie	exon	83693170	83693200	1000	-	.	gene_id "MSTRG.151085"; transcript_id "MSTRG.151085.1"; exon_number "5";
chr5	StringTie	exon	83720789	83721610	1000	-	.	gene_id "MSTRG.151085"; transcript_id "MSTRG.151085.1"; exon_number "6";
chr5	StringTie	transcript	83636028	83674860	1000	-	.	gene_id "MSTRG.151085"; transcript_id "MSTRG.151085.10";
chr5	StringTie	exon	83636028	83641785	1000	-	.	gene_id "MSTRG.151085"; transcript_id "MSTRG.151085.10"; exon_number "1";
chr5	StringTie	exon	83644363	83644665	1000	-	.	gene_id "MSTRG.151085"; transcript_id "MSTRG.151085.10"; exon_number "2";
chr5	StringTie	exon	83652453	83652821	1000	-	.	gene_id "MSTRG.151085"; transcript_id "MSTRG.151085.10"; exon_number "3";
chr5	StringTie	exon	83673424	83673549	1000	-	.	gene_id "MSTRG.151085"; transcript_id "MSTRG.151085.10"; exon_number "4";
chr5	StringTie	exon	83674526	83674860	1000	-	.	gene_id "MSTRG.151085"; transcript_id "MSTRG.151085.10"; exon_number "5";
chr5	StringTie	transcript	83636074	83721721	1000	-	.	gene_id "MSTRG.151085"; transcript_id "MSTRG.151085.11";
chr5	StringTie	exon	83636074	83641785	1000	-	.	gene_id "MSTRG.151085"; transcript_id "MSTRG.151085.11"; exon_number "1";
chr5	StringTie	exon	83644363	83644665	1000	-	.	gene_id "MSTRG.151085"; transcript_id "MSTRG.151085.11"; exon_number "2";
chr5	StringTie	exon	83652453	83652824	1000	-	.	gene_id "MSTRG.151085"; transcript_id "MSTRG.151085.11"; exon_number "3";
chr5	StringTie	exon	83673424	83673549	1000	-	.	gene_id "MSTRG.151085"; transcript_id "MSTRG.151085.11"; exon_number "4";
chr5	StringTie	exon	83675288	83675337	1000	-	.	gene_id "MSTRG.151085"; transcript_id "MSTRG.151085.11"; exon_number "5";
chr5	StringTie	exon	83720789	83720983	1000	-	.	gene_id "MSTRG.151085"; transcript_id "MSTRG.151085.11"; exon_number "6";
chr5	StringTie	exon	83721133	83721721	1000	-	.	gene_id "MSTRG.151085"; transcript_id "MSTRG.151085.11"; exon_number "7";
chr5	StringTie	transcript	83636590	83721289	1000	-	.	gene_id "MSTRG.151085"; transcript_id "MSTRG.151085.12";
chr5	StringTie	exon	83636590	83641785	1000	-	.	gene_id "MSTRG.151085"; transcript_id "MSTRG.151085.12"; exon_number "1";
chr5	StringTie	exon	83644363	83644665	1000	-	.	gene_id "MSTRG.151085"; transcript_id "MSTRG.151085.12"; exon_number "2";
chr5	StringTie	exon	83652453	83652824	1000	-	.	gene_id "MSTRG.151085"; transcript_id "MSTRG.151085.12"; exon_number "3";
chr5	StringTie	exon	83673424	83673549	1000	-	.	gene_id "MSTRG.151085"; transcript_id "MSTRG.151085.12"; exon_number "4";
chr5	StringTie	exon	83674133	83674153	1000	-	.	gene_id "MSTRG.151085"; transcript_id "MSTRG.151085.12"; exon_number "5";
chr5	StringTie	exon	83720789	83720983	1000	-	.	gene_id "MSTRG.151085"; transcript_id "MSTRG.151085.12"; exon_number "6";
chr5	StringTie	exon	83721264	83721289	1000	-	.	gene_id "MSTRG.151085"; transcript_id "MSTRG.151085.12"; exon_number "7";
chr5	StringTie	transcript	83636611	83721563	1000	-	.	gene_id "MSTRG.151085"; transcript_id "MSTRG.151085.13";
chr5	StringTie	exon	83636611	83641785	1000	-	.	gene_id "MSTRG.151085"; transcript_id "MSTRG.151085.13"; exon_number "1";
chr5	StringTie	exon	83644363	83644665	1000	-	.	gene_id "MSTRG.151085"; transcript_id "MSTRG.151085.13"; exon_number "2";
chr5	StringTie	exon	83652453	83652824	1000	-	.	gene_id "MSTRG.151085"; transcript_id "MSTRG.151085.13"; exon_number "3";
chr5	StringTie	exon	83673424	83673549	1000	-	.	gene_id "MSTRG.151085"; transcript_id "MSTRG.151085.13"; exon_number "4";
chr5	StringTie	exon	83693170	83693270	1000	-	.	gene_id "MSTRG.151085"; transcript_id "MSTRG.151085.13"; exon_number "5";
chr5	StringTie	exon	83720789	83721563	1000	-	.	gene_id "MSTRG.151085"; transcript_id "MSTRG.151085.13"; exon_number "6";
chr5	StringTie	transcript	83636622	83674866	1000	-	.	gene_id "MSTRG.151085"; transcript_id "MSTRG.151085.14";
chr5	StringTie	exon	83636622	83641785	1000	-	.	gene_id "MSTRG.151085"; transcript_id "MSTRG.151085.14"; exon_number "1";
chr5	StringTie	exon	83644363	83644665	1000	-	.	gene_id "MSTRG.151085"; transcript_id "MSTRG.151085.14"; exon_number "2";
chr5	StringTie	exon	83652453	83652824	1000	-	.	gene_id "MSTRG.151085"; transcript_id "MSTRG.151085.14"; exon_number "3";
chr5	StringTie	exon	83673424	83673549	1000	-	.	gene_id "MSTRG.151085"; transcript_id "MSTRG.151085.14"; exon_number "4";
chr5	StringTie	exon	83674526	83674866	1000	-	.	gene_id "MSTRG.151085"; transcript_id "MSTRG.151085.14"; exon_number "5";
chr5	StringTie	transcript	83636753	83693269	1000	-	.	gene_id "MSTRG.151085"; transcript_id "MSTRG.151085.15";
chr5	StringTie	exon	83636753	83641785	1000	-	.	gene_id "MSTRG.151085"; transcript_id "MSTRG.151085.15"; exon_number "1";
chr5	StringTie	exon	83644363	83644665	1000	-	.	gene_id "MSTRG.151085"; transcript_id "MSTRG.151085.15"; exon_number "2";
chr5	StringTie	exon	83652453	83652824	1000	-	.	gene_id "MSTRG.151085"; transcript_id "MSTRG.151085.15"; exon_number "3";
chr5	StringTie	exon	83673424	83673544	1000	-	.	gene_id "MSTRG.151085"; transcript_id "MSTRG.151085.15"; exon_number "4";
chr5	StringTie	exon	83675288	83675337	1000	-	.	gene_id "MSTRG.151085"; transcript_id "MSTRG.151085.15"; exon_number "5";
chr5	StringTie	exon	83693170	83693269	1000	-	.	gene_id "MSTRG.151085"; transcript_id "MSTRG.151085.15"; exon_number "6";
chr5	StringTie	transcript	83637173	83693245	1000	-	.	gene_id "MSTRG.151085"; transcript_id "MSTRG.151085.16";
chr5	StringTie	exon	83637173	83641785	1000	-	.	gene_id "MSTRG.151085"; transcript_id "MSTRG.151085.16"; exon_number "1";
chr5	StringTie	exon	83644363	83644665	1000	-	.	gene_id "MSTRG.151085"; transcript_id "MSTRG.151085.16"; exon_number "2";
chr5	StringTie	exon	83652453	83652824	1000	-	.	gene_id "MSTRG.151085"; transcript_id "MSTRG.151085.16"; exon_number "3";
chr5	StringTie	exon	83673424	83673549	1000	-	.	gene_id "MSTRG.151085"; transcript_id "MSTRG.151085.16"; exon_number "4";
chr5	StringTie	exon	83674133	83674153	1000	-	.	gene_id "MSTRG.151085"; transcript_id "MSTRG.151085.16"; exon_number "5";
chr5	StringTie	exon	83693170	83693245	1000	-	.	gene_id "MSTRG.151085"; transcript_id "MSTRG.151085.16"; exon_number "6";
chr5	StringTie	transcript	83637340	83721496	1000	-	.	gene_id "MSTRG.151085"; transcript_id "MSTRG.151085.17";
chr5	StringTie	exon	83637340	83641785	1000	-	.	gene_id "MSTRG.151085"; transcript_id "MSTRG.151085.17"; exon_number "1";
chr5	StringTie	exon	83644363	83644665	1000	-	.	gene_id "MSTRG.151085"; transcript_id "MSTRG.151085.17"; exon_number "2";
chr5	StringTie	exon	83652453	83652824	1000	-	.	gene_id "MSTRG.151085"; transcript_id "MSTRG.151085.17"; exon_number "3";
chr5	StringTie	exon	83673424	83673549	1000	-	.	gene_id "MSTRG.151085"; transcript_id "MSTRG.151085.17"; exon_number "4";
chr5	StringTie	exon	83693170	83693259	1000	-	.	gene_id "MSTRG.151085"; transcript_id "MSTRG.151085.17"; exon_number "5";
chr5	StringTie	exon	83720789	83721496	1000	-	.	gene_id "MSTRG.151085"; transcript_id "MSTRG.151085.17"; exon_number "6";
chr5	StringTie	transcript	83637571	83691187	1000	-	.	gene_id "MSTRG.151085"; transcript_id "MSTRG.151085.18";
chr5	StringTie	exon	83637571	83641785	1000	-	.	gene_id "MSTRG.151085"; transcript_id "MSTRG.151085.18"; exon_number "1";
chr5	StringTie	exon	83644363	83644665	1000	-	.	gene_id "MSTRG.151085"; transcript_id "MSTRG.151085.18"; exon_number "2";
chr5	StringTie	exon	83652453	83652824	1000	-	.	gene_id "MSTRG.151085"; transcript_id "MSTRG.151085.18"; exon_number "3";
chr5	StringTie	exon	83673424	83673549	1000	-	.	gene_id "MSTRG.151085"; transcript_id "MSTRG.151085.18"; exon_number "4";
chr5	StringTie	exon	83675288	83675337	1000	-	.	gene_id "MSTRG.151085"; transcript_id "MSTRG.151085.18"; exon_number "5";
chr5	StringTie	exon	83691173	83691187	1000	-	.	gene_id "MSTRG.151085"; transcript_id "MSTRG.151085.18"; exon_number "6";
chr5	StringTie	transcript	83637805	83721818	1000	-	.	gene_id "MSTRG.151085"; transcript_id "MSTRG.151085.19";
chr5	StringTie	exon	83637805	83641785	1000	-	.	gene_id "MSTRG.151085"; transcript_id "MSTRG.151085.19"; exon_number "1";
chr5	StringTie	exon	83644363	83644665	1000	-	.	gene_id "MSTRG.151085"; transcript_id "MSTRG.151085.19"; exon_number "2";
chr5	StringTie	exon	83652453	83652824	1000	-	.	gene_id "MSTRG.151085"; transcript_id "MSTRG.151085.19"; exon_number "3";
chr5	StringTie	exon	83673424	83673549	1000	-	.	gene_id "MSTRG.151085"; transcript_id "MSTRG.151085.19"; exon_number "4";
chr5	StringTie	exon	83720789	83721383	1000	-	.	gene_id "MSTRG.151085"; transcript_id "MSTRG.151085.19"; exon_number "5";
chr5	StringTie	exon	83721789	83721818	1000	-	.	gene_id "MSTRG.151085"; transcript_id "MSTRG.151085.19"; exon_number "6";
chr5	StringTie	transcript	83635830	83693269	1000	-	.	gene_id "MSTRG.151085"; transcript_id "MSTRG.151085.2";
chr5	StringTie	exon	83635830	83641785	1000	-	.	gene_id "MSTRG.151085"; transcript_id "MSTRG.151085.2"; exon_number "1";
chr5	StringTie	exon	83644363	83644665	1000	-	.	gene_id "MSTRG.151085"; transcript_id "MSTRG.151085.2"; exon_number "2";
chr5	StringTie	exon	83652453	83652821	1000	-	.	gene_id "MSTRG.151085"; transcript_id "MSTRG.151085.2"; exon_number "3";
chr5	StringTie	exon	83673424	83673549	1000	-	.	gene_id "MSTRG.151085"; transcript_id "MSTRG.151085.2"; exon_number "4";
chr5	StringTie	exon	83675288	83675337	1000	-	.	gene_id "MSTRG.151085"; transcript_id "MSTRG.151085.2"; exon_number "5";
chr5	StringTie	exon	83693170	83693269	1000	-	.	gene_id "MSTRG.151085"; transcript_id "MSTRG.151085.2"; exon_number "6";
chr5	StringTie	transcript	83637835	83693225	1000	-	.	gene_id "MSTRG.151085"; transcript_id "MSTRG.151085.21";
chr5	StringTie	exon	83637835	83641785	1000	-	.	gene_id "MSTRG.151085"; transcript_id "MSTRG.151085.21"; exon_number "1";
chr5	StringTie	exon	83644363	83644665	1000	-	.	gene_id "MSTRG.151085"; transcript_id "MSTRG.151085.21"; exon_number "2";
chr5	StringTie	exon	83652453	83652824	1000	-	.	gene_id "MSTRG.151085"; transcript_id "MSTRG.151085.21"; exon_number "3";
chr5	StringTie	exon	83673424	83673549	1000	-	.	gene_id "MSTRG.151085"; transcript_id "MSTRG.151085.21"; exon_number "4";
chr5	StringTie	exon	83691173	83691237	1000	-	.	gene_id "MSTRG.151085"; transcript_id "MSTRG.151085.21"; exon_number "5";
chr5	StringTie	exon	83693170	83693225	1000	-	.	gene_id "MSTRG.151085"; transcript_id "MSTRG.151085.21"; exon_number "6";
chr5	StringTie	transcript	83715537	83721066	1000	-	.	gene_id "MSTRG.151085"; transcript_id "MSTRG.151085.28";
chr5	StringTie	exon	83715537	83715554	1000	-	.	gene_id "MSTRG.151085"; transcript_id "MSTRG.151085.28"; exon_number "1";
chr5	StringTie	exon	83720789	83721066	1000	-	.	gene_id "MSTRG.151085"; transcript_id "MSTRG.151085.28"; exon_number "2";
chr5	StringTie	transcript	83635830	83693269	1000	-	.	gene_id "MSTRG.151085"; transcript_id "MSTRG.151085.3";
chr5	StringTie	exon	83635830	83641785	1000	-	.	gene_id "MSTRG.151085"; transcript_id "MSTRG.151085.3"; exon_number "1";
chr5	StringTie	exon	83644363	83644665	1000	-	.	gene_id "MSTRG.151085"; transcript_id "MSTRG.151085.3"; exon_number "2";
chr5	StringTie	exon	83652453	83652821	1000	-	.	gene_id "MSTRG.151085"; transcript_id "MSTRG.151085.3"; exon_number "3";
chr5	StringTie	exon	83673424	83673549	1000	-	.	gene_id "MSTRG.151085"; transcript_id "MSTRG.151085.3"; exon_number "4";
chr5	StringTie	exon	83674133	83674361	1000	-	.	gene_id "MSTRG.151085"; transcript_id "MSTRG.151085.3"; exon_number "5";
chr5	StringTie	exon	83675288	83675337	1000	-	.	gene_id "MSTRG.151085"; transcript_id "MSTRG.151085.3"; exon_number "6";
chr5	StringTie	exon	83693170	83693269	1000	-	.	gene_id "MSTRG.151085"; transcript_id "MSTRG.151085.3"; exon_number "7";
chr5	StringTie	transcript	83635842	83721541	1000	-	.	gene_id "MSTRG.151085"; transcript_id "MSTRG.151085.4";
chr5	StringTie	exon	83635842	83641785	1000	-	.	gene_id "MSTRG.151085"; transcript_id "MSTRG.151085.4"; exon_number "1";
chr5	StringTie	exon	83644363	83644665	1000	-	.	gene_id "MSTRG.151085"; transcript_id "MSTRG.151085.4"; exon_number "2";
chr5	StringTie	exon	83652453	83652824	1000	-	.	gene_id "MSTRG.151085"; transcript_id "MSTRG.151085.4"; exon_number "3";
chr5	StringTie	exon	83673424	83673549	1000	-	.	gene_id "MSTRG.151085"; transcript_id "MSTRG.151085.4"; exon_number "4";
chr5	StringTie	exon	83675288	83675337	1000	-	.	gene_id "MSTRG.151085"; transcript_id "MSTRG.151085.4"; exon_number "5";
chr5	StringTie	exon	83693170	83693270	1000	-	.	gene_id "MSTRG.151085"; transcript_id "MSTRG.151085.4"; exon_number "6";
chr5	StringTie	exon	83720789	83721541	1000	-	.	gene_id "MSTRG.151085"; transcript_id "MSTRG.151085.4"; exon_number "7";
chr5	StringTie	transcript	83635886	83693272	1000	-	.	gene_id "MSTRG.151085"; transcript_id "MSTRG.151085.5";
chr5	StringTie	exon	83635886	83641785	1000	-	.	gene_id "MSTRG.151085"; transcript_id "MSTRG.151085.5"; exon_number "1";
chr5	StringTie	exon	83644363	83644665	1000	-	.	gene_id "MSTRG.151085"; transcript_id "MSTRG.151085.5"; exon_number "2";
chr5	StringTie	exon	83652453	83652821	1000	-	.	gene_id "MSTRG.151085"; transcript_id "MSTRG.151085.5"; exon_number "3";
chr5	StringTie	exon	83673424	83673549	1000	-	.	gene_id "MSTRG.151085"; transcript_id "MSTRG.151085.5"; exon_number "4";
chr5	StringTie	exon	83693170	83693272	1000	-	.	gene_id "MSTRG.151085"; transcript_id "MSTRG.151085.5"; exon_number "5";
chr5	StringTie	transcript	83635886	83721509	1000	-	.	gene_id "MSTRG.151085"; transcript_id "MSTRG.151085.6";
chr5	StringTie	exon	83635886	83641785	1000	-	.	gene_id "MSTRG.151085"; transcript_id "MSTRG.151085.6"; exon_number "1";
chr5	StringTie	exon	83644363	83644665	1000	-	.	gene_id "MSTRG.151085"; transcript_id "MSTRG.151085.6"; exon_number "2";
chr5	StringTie	exon	83652453	83652824	1000	-	.	gene_id "MSTRG.151085"; transcript_id "MSTRG.151085.6"; exon_number "3";
chr5	StringTie	exon	83673424	83673549	1000	-	.	gene_id "MSTRG.151085"; transcript_id "MSTRG.151085.6"; exon_number "4";
chr5	StringTie	exon	83674133	83674153	1000	-	.	gene_id "MSTRG.151085"; transcript_id "MSTRG.151085.6"; exon_number "5";
chr5	StringTie	exon	83720789	83721509	1000	-	.	gene_id "MSTRG.151085"; transcript_id "MSTRG.151085.6"; exon_number "6";
chr5	StringTie	transcript	83635934	83675796	1000	-	.	gene_id "MSTRG.151085"; transcript_id "MSTRG.151085.7";
chr5	StringTie	exon	83635934	83641785	1000	-	.	gene_id "MSTRG.151085"; transcript_id "MSTRG.151085.7"; exon_number "1";
chr5	StringTie	exon	83644363	83644665	1000	-	.	gene_id "MSTRG.151085"; transcript_id "MSTRG.151085.7"; exon_number "2";
chr5	StringTie	exon	83652453	83652824	1000	-	.	gene_id "MSTRG.151085"; transcript_id "MSTRG.151085.7"; exon_number "3";
chr5	StringTie	exon	83673424	83673549	1000	-	.	gene_id "MSTRG.151085"; transcript_id "MSTRG.151085.7"; exon_number "4";
chr5	StringTie	exon	83674133	83674361	1000	-	.	gene_id "MSTRG.151085"; transcript_id "MSTRG.151085.7"; exon_number "5";
chr5	StringTie	exon	83675288	83675796	1000	-	.	gene_id "MSTRG.151085"; transcript_id "MSTRG.151085.7"; exon_number "6";
chr5	StringTie	transcript	83635934	83687037	1000	-	.	gene_id "MSTRG.151085"; transcript_id "MSTRG.151085.8";
chr5	StringTie	exon	83635934	83641785	1000	-	.	gene_id "MSTRG.151085"; transcript_id "MSTRG.151085.8"; exon_number "1";
chr5	StringTie	exon	83644363	83644665	1000	-	.	gene_id "MSTRG.151085"; transcript_id "MSTRG.151085.8"; exon_number "2";
chr5	StringTie	exon	83652453	83652824	1000	-	.	gene_id "MSTRG.151085"; transcript_id "MSTRG.151085.8"; exon_number "3";
chr5	StringTie	exon	83673424	83673549	1000	-	.	gene_id "MSTRG.151085"; transcript_id "MSTRG.151085.8"; exon_number "4";
chr5	StringTie	exon	83675288	83675337	1000	-	.	gene_id "MSTRG.151085"; transcript_id "MSTRG.151085.8"; exon_number "5";
chr5	StringTie	exon	83686837	83687037	1000	-	.	gene_id "MSTRG.151085"; transcript_id "MSTRG.151085.8"; exon_number "6";
chr5	StringTie	transcript	83636028	83721610	1000	-	.	gene_id "MSTRG.151085"; transcript_id "MSTRG.151085.9";
chr5	StringTie	exon	83636028	83641785	1000	-	.	gene_id "MSTRG.151085"; transcript_id "MSTRG.151085.9"; exon_number "1";
chr5	StringTie	exon	83644363	83644665	1000	-	.	gene_id "MSTRG.151085"; transcript_id "MSTRG.151085.9"; exon_number "2";
chr5	StringTie	exon	83652453	83652824	1000	-	.	gene_id "MSTRG.151085"; transcript_id "MSTRG.151085.9"; exon_number "3";
chr5	StringTie	exon	83673424	83673549	1000	-	.	gene_id "MSTRG.151085"; transcript_id "MSTRG.151085.9"; exon_number "4";
chr5	StringTie	exon	83675288	83675337	1000	-	.	gene_id "MSTRG.151085"; transcript_id "MSTRG.151085.9"; exon_number "5";
chr5	StringTie	exon	83720789	83721610	1000	-	.	gene_id "MSTRG.151085"; transcript_id "MSTRG.151085.9"; exon_number "6";
chr5	StringTie	transcript	83685866	83686018	1000	+	.	gene_id "MSTRG.151086"; transcript_id "ENST00000517264"; gene_name "RN7SKP295"; ref_gene_id "ENSG00000253073";
chr5	StringTie	exon	83685866	83686018	1000	+	.	gene_id "MSTRG.151086"; transcript_id "ENST00000517264"; exon_number "1"; gene_name "RN7SKP295"; ref_gene_id "ENSG00000253073";
chr5	StringTie	transcript	83703448	83703543	1000	+	.	gene_id "MSTRG.151087"; transcript_id "ENST00000384017"; gene_name "RNU6-620P"; ref_gene_id "ENSG00000206744";
chr5	StringTie	exon	83703448	83703543	1000	+	.	gene_id "MSTRG.151087"; transcript_id "ENST00000384017"; exon_number "1"; gene_name "RNU6-620P"; ref_gene_id "ENSG00000206744";
chr5	StringTie	transcript	83714524	83717920	1000	+	.	gene_id "MSTRG.151088"; transcript_id "MSTRG.151088.1";
chr5	StringTie	exon	83714524	83714712	1000	+	.	gene_id "MSTRG.151088"; transcript_id "MSTRG.151088.1"; exon_number "1";
chr5	StringTie	exon	83717362	83717920	1000	+	.	gene_id "MSTRG.151088"; transcript_id "MSTRG.151088.1"; exon_number "2";
chr5	StringTie	transcript	83731434	83731938	1000	.	.	gene_id "MSTRG.151089"; transcript_id "MSTRG.151089.1";
chr5	StringTie	exon	83731434	83731938	1000	.	.	gene_id "MSTRG.151089"; transcript_id "MSTRG.151089.1"; exon_number "1";
chr1	StringTie	transcript	210305390	210306413	1000	.	.	gene_id "MSTRG.15109"; transcript_id "MSTRG.15109.1";
chr1	StringTie	exon	210305390	210306413	1000	.	.	gene_id "MSTRG.15109"; transcript_id "MSTRG.15109.1"; exon_number "1";
chr5	StringTie	transcript	83738252	83738497	1000	.	.	gene_id "MSTRG.151090"; transcript_id "MSTRG.151090.1";
chr5	StringTie	exon	83738252	83738497	1000	.	.	gene_id "MSTRG.151090"; transcript_id "MSTRG.151090.1"; exon_number "1";
chr5	StringTie	transcript	83743821	83744614	1000	.	.	gene_id "MSTRG.151091"; transcript_id "MSTRG.151091.1";
chr5	StringTie	exon	83743821	83744614	1000	.	.	gene_id "MSTRG.151091"; transcript_id "MSTRG.151091.1"; exon_number "1";
chr5	StringTie	transcript	83745096	83745311	1000	.	.	gene_id "MSTRG.151092"; transcript_id "MSTRG.151092.1";
chr5	StringTie	exon	83745096	83745311	1000	.	.	gene_id "MSTRG.151092"; transcript_id "MSTRG.151092.1"; exon_number "1";
chr5	StringTie	transcript	83746388	83746989	1000	-	.	gene_id "MSTRG.151093"; transcript_id "ENST00000492855"; gene_name "CTC-484M2.1"; ref_gene_id "ENSG00000242858";
chr5	StringTie	exon	83746388	83746989	1000	-	.	gene_id "MSTRG.151093"; transcript_id "ENST00000492855"; exon_number "1"; gene_name "CTC-484M2.1"; ref_gene_id "ENSG00000242858";
chr5	StringTie	transcript	83746399	83747006	1000	-	.	gene_id "MSTRG.151093"; transcript_id "MSTRG.151093.2";
chr5	StringTie	exon	83746399	83746638	1000	-	.	gene_id "MSTRG.151093"; transcript_id "MSTRG.151093.2"; exon_number "1";
chr5	StringTie	exon	83746894	83747006	1000	-	.	gene_id "MSTRG.151093"; transcript_id "MSTRG.151093.2"; exon_number "2";
chr5	StringTie	transcript	83753205	83758097	1000	.	.	gene_id "MSTRG.151094"; transcript_id "MSTRG.151094.1";
chr5	StringTie	exon	83753205	83758097	1000	.	.	gene_id "MSTRG.151094"; transcript_id "MSTRG.151094.1"; exon_number "1";
chr5	StringTie	transcript	83759158	83761173	1000	.	.	gene_id "MSTRG.151095"; transcript_id "MSTRG.151095.1";
chr5	StringTie	exon	83759158	83761173	1000	.	.	gene_id "MSTRG.151095"; transcript_id "MSTRG.151095.1"; exon_number "1";
chr5	StringTie	transcript	83768511	83769891	1000	.	.	gene_id "MSTRG.151096"; transcript_id "MSTRG.151096.1";
chr5	StringTie	exon	83768511	83769891	1000	.	.	gene_id "MSTRG.151096"; transcript_id "MSTRG.151096.1"; exon_number "1";
chr5	StringTie	transcript	83777211	83780828	1000	-	.	gene_id "MSTRG.151097"; transcript_id "MSTRG.151097.1";
chr5	StringTie	exon	83777211	83780828	1000	-	.	gene_id "MSTRG.151097"; transcript_id "MSTRG.151097.1"; exon_number "1";
chr5	StringTie	transcript	83781850	83782283	1000	.	.	gene_id "MSTRG.151098"; transcript_id "MSTRG.151098.1";
chr5	StringTie	exon	83781850	83782283	1000	.	.	gene_id "MSTRG.151098"; transcript_id "MSTRG.151098.1"; exon_number "1";
chr5	StringTie	transcript	83784861	83785241	1000	.	.	gene_id "MSTRG.151099"; transcript_id "MSTRG.151099.1";
chr5	StringTie	exon	83784861	83785241	1000	.	.	gene_id "MSTRG.151099"; transcript_id "MSTRG.151099.1"; exon_number "1";
chr1	StringTie	transcript	20255290	20267715	1000	+	.	gene_id "MSTRG.1511"; transcript_id "MSTRG.1511.1";
chr1	StringTie	exon	20255290	20256437	1000	+	.	gene_id "MSTRG.1511"; transcript_id "MSTRG.1511.1"; exon_number "1";
chr1	StringTie	exon	20260664	20260795	1000	+	.	gene_id "MSTRG.1511"; transcript_id "MSTRG.1511.1"; exon_number "2";
chr1	StringTie	exon	20265755	20265975	1000	+	.	gene_id "MSTRG.1511"; transcript_id "MSTRG.1511.1"; exon_number "3";
chr1	StringTie	exon	20266646	20267715	1000	+	.	gene_id "MSTRG.1511"; transcript_id "MSTRG.1511.1"; exon_number "4";
chr1	StringTie	transcript	20255310	20259923	1000	+	.	gene_id "MSTRG.1511"; transcript_id "MSTRG.1511.2";
chr1	StringTie	exon	20255310	20256437	1000	+	.	gene_id "MSTRG.1511"; transcript_id "MSTRG.1511.2"; exon_number "1";
chr1	StringTie	exon	20258221	20259923	1000	+	.	gene_id "MSTRG.1511"; transcript_id "MSTRG.1511.2"; exon_number "2";
chr1	StringTie	transcript	210308636	210310594	1000	-	.	gene_id "MSTRG.15110"; transcript_id "MSTRG.15110.1";
chr1	StringTie	exon	210308636	210310594	1000	-	.	gene_id "MSTRG.15110"; transcript_id "MSTRG.15110.1"; exon_number "1";
chr5	StringTie	transcript	83791121	83812592	1000	+	.	gene_id "MSTRG.151100"; transcript_id "MSTRG.151100.1";
chr5	StringTie	exon	83791121	83799670	1000	+	.	gene_id "MSTRG.151100"; transcript_id "MSTRG.151100.1"; exon_number "1";
chr5	StringTie	exon	83812487	83812592	1000	+	.	gene_id "MSTRG.151100"; transcript_id "MSTRG.151100.1"; exon_number "2";
chr5	StringTie	transcript	83791229	83825246	1000	+	.	gene_id "MSTRG.151100"; transcript_id "MSTRG.151100.2";
chr5	StringTie	exon	83791229	83799670	1000	+	.	gene_id "MSTRG.151100"; transcript_id "MSTRG.151100.2"; exon_number "1";
chr5	StringTie	exon	83818816	83818893	1000	+	.	gene_id "MSTRG.151100"; transcript_id "MSTRG.151100.2"; exon_number "2";
chr5	StringTie	exon	83825188	83825246	1000	+	.	gene_id "MSTRG.151100"; transcript_id "MSTRG.151100.2"; exon_number "3";
chr5	StringTie	transcript	83803554	83803685	1000	+	.	gene_id "MSTRG.151101"; transcript_id "ENST00000365287"; gene_name "RNU4-11P"; ref_gene_id "ENSG00000202157";
chr5	StringTie	exon	83803554	83803685	1000	+	.	gene_id "MSTRG.151101"; transcript_id "ENST00000365287"; exon_number "1"; gene_name "RNU4-11P"; ref_gene_id "ENSG00000202157";
chr5	StringTie	transcript	83850839	83851069	1000	.	.	gene_id "MSTRG.151102"; transcript_id "MSTRG.151102.1";
chr5	StringTie	exon	83850839	83851069	1000	.	.	gene_id "MSTRG.151102"; transcript_id "MSTRG.151102.1"; exon_number "1";
chr5	StringTie	transcript	83867575	83868479	1000	+	.	gene_id "MSTRG.151103"; transcript_id "MSTRG.151103.1";
chr5	StringTie	exon	83867575	83868479	1000	+	.	gene_id "MSTRG.151103"; transcript_id "MSTRG.151103.1"; exon_number "1";
chr5	StringTie	transcript	83875166	83875821	1000	-	.	gene_id "MSTRG.151104"; transcript_id "ENST00000514761"; gene_name "RP11-456A14.1"; ref_gene_id "ENSG00000250013";
chr5	StringTie	exon	83875166	83875821	1000	-	.	gene_id "MSTRG.151104"; transcript_id "ENST00000514761"; exon_number "1"; gene_name "RP11-456A14.1"; ref_gene_id "ENSG00000250013";
chr5	StringTie	transcript	83880321	83880709	1000	.	.	gene_id "MSTRG.151105"; transcript_id "MSTRG.151105.1";
chr5	StringTie	exon	83880321	83880709	1000	.	.	gene_id "MSTRG.151105"; transcript_id "MSTRG.151105.1"; exon_number "1";
chr5	StringTie	transcript	83892875	83893802	1000	.	.	gene_id "MSTRG.151106"; transcript_id "MSTRG.151106.1";
chr5	StringTie	exon	83892875	83893802	1000	.	.	gene_id "MSTRG.151106"; transcript_id "MSTRG.151106.1"; exon_number "1";
chr5	StringTie	transcript	83895679	83895972	1000	.	.	gene_id "MSTRG.151107"; transcript_id "MSTRG.151107.1";
chr5	StringTie	exon	83895679	83895972	1000	.	.	gene_id "MSTRG.151107"; transcript_id "MSTRG.151107.1"; exon_number "1";
chr5	StringTie	transcript	83896398	83896636	1000	.	.	gene_id "MSTRG.151108"; transcript_id "MSTRG.151108.1";
chr5	StringTie	exon	83896398	83896636	1000	.	.	gene_id "MSTRG.151108"; transcript_id "MSTRG.151108.1"; exon_number "1";
chr5	StringTie	transcript	83902941	83903239	1000	.	.	gene_id "MSTRG.151109"; transcript_id "MSTRG.151109.1";
chr5	StringTie	exon	83902941	83903239	1000	.	.	gene_id "MSTRG.151109"; transcript_id "MSTRG.151109.1"; exon_number "1";
chr1	StringTie	transcript	210313058	210313348	1000	.	.	gene_id "MSTRG.15111"; transcript_id "MSTRG.15111.1";
chr1	StringTie	exon	210313058	210313348	1000	.	.	gene_id "MSTRG.15111"; transcript_id "MSTRG.15111.1"; exon_number "1";
chr5	StringTie	transcript	83908673	83908973	1000	.	.	gene_id "MSTRG.151110"; transcript_id "MSTRG.151110.1";
chr5	StringTie	exon	83908673	83908973	1000	.	.	gene_id "MSTRG.151110"; transcript_id "MSTRG.151110.1"; exon_number "1";
chr5	StringTie	transcript	83912052	83918383	1000	+	.	gene_id "MSTRG.151111"; transcript_id "MSTRG.151111.1";
chr5	StringTie	exon	83912052	83918383	1000	+	.	gene_id "MSTRG.151111"; transcript_id "MSTRG.151111.1"; exon_number "1";
chr5	StringTie	transcript	83923032	83923489	1000	.	.	gene_id "MSTRG.151112"; transcript_id "MSTRG.151112.1";
chr5	StringTie	exon	83923032	83923489	1000	.	.	gene_id "MSTRG.151112"; transcript_id "MSTRG.151112.1"; exon_number "1";
chr5	StringTie	transcript	83928614	83929008	1000	.	.	gene_id "MSTRG.151113"; transcript_id "MSTRG.151113.1";
chr5	StringTie	exon	83928614	83929008	1000	.	.	gene_id "MSTRG.151113"; transcript_id "MSTRG.151113.1"; exon_number "1";
chr5	StringTie	transcript	83931157	83931358	1000	.	.	gene_id "MSTRG.151114"; transcript_id "MSTRG.151114.1";
chr5	StringTie	exon	83931157	83931358	1000	.	.	gene_id "MSTRG.151114"; transcript_id "MSTRG.151114.1"; exon_number "1";
chr5	StringTie	transcript	83931895	83932096	1000	.	.	gene_id "MSTRG.151115"; transcript_id "MSTRG.151115.1";
chr5	StringTie	exon	83931895	83932096	1000	.	.	gene_id "MSTRG.151115"; transcript_id "MSTRG.151115.1"; exon_number "1";
chr5	StringTie	transcript	83938467	83938777	1000	.	.	gene_id "MSTRG.151116"; transcript_id "MSTRG.151116.1";
chr5	StringTie	exon	83938467	83938777	1000	.	.	gene_id "MSTRG.151116"; transcript_id "MSTRG.151116.1"; exon_number "1";
chr5	StringTie	transcript	83940554	84384793	1000	-	.	gene_id "MSTRG.151117"; transcript_id "ENST00000296591"; gene_name "EDIL3"; ref_gene_id "ENSG00000164176";
chr5	StringTie	exon	83940554	83943568	1000	-	.	gene_id "MSTRG.151117"; transcript_id "ENST00000296591"; exon_number "1"; gene_name "EDIL3"; ref_gene_id "ENSG00000164176";
chr5	StringTie	exon	83963205	83963360	1000	-	.	gene_id "MSTRG.151117"; transcript_id "ENST00000296591"; exon_number "2"; gene_name "EDIL3"; ref_gene_id "ENSG00000164176";
chr5	StringTie	exon	84060300	84060484	1000	-	.	gene_id "MSTRG.151117"; transcript_id "ENST00000296591"; exon_number "3"; gene_name "EDIL3"; ref_gene_id "ENSG00000164176";
chr5	StringTie	exon	84064700	84064844	1000	-	.	gene_id "MSTRG.151117"; transcript_id "ENST00000296591"; exon_number "4"; gene_name "EDIL3"; ref_gene_id "ENSG00000164176";
chr5	StringTie	exon	84066451	84066606	1000	-	.	gene_id "MSTRG.151117"; transcript_id "ENST00000296591"; exon_number "5"; gene_name "EDIL3"; ref_gene_id "ENSG00000164176";
chr5	StringTie	exon	84106649	84106830	1000	-	.	gene_id "MSTRG.151117"; transcript_id "ENST00000296591"; exon_number "6"; gene_name "EDIL3"; ref_gene_id "ENSG00000164176";
chr5	StringTie	exon	84137241	84137354	1000	-	.	gene_id "MSTRG.151117"; transcript_id "ENST00000296591"; exon_number "7"; gene_name "EDIL3"; ref_gene_id "ENSG00000164176";
chr5	StringTie	exon	84180393	84180521	1000	-	.	gene_id "MSTRG.151117"; transcript_id "ENST00000296591"; exon_number "8"; gene_name "EDIL3"; ref_gene_id "ENSG00000164176";
chr5	StringTie	exon	84229855	84229884	1000	-	.	gene_id "MSTRG.151117"; transcript_id "ENST00000296591"; exon_number "9"; gene_name "EDIL3"; ref_gene_id "ENSG00000164176";
chr5	StringTie	exon	84254084	84254212	1000	-	.	gene_id "MSTRG.151117"; transcript_id "ENST00000296591"; exon_number "10"; gene_name "EDIL3"; ref_gene_id "ENSG00000164176";
chr5	StringTie	exon	84384308	84384793	1000	-	.	gene_id "MSTRG.151117"; transcript_id "ENST00000296591"; exon_number "11"; gene_name "EDIL3"; ref_gene_id "ENSG00000164176";
chr5	StringTie	transcript	83940600	84384386	1000	-	.	gene_id "MSTRG.151117"; transcript_id "ENST00000380138"; gene_name "EDIL3"; ref_gene_id "ENSG00000164176";
chr5	StringTie	exon	83940600	83943568	1000	-	.	gene_id "MSTRG.151117"; transcript_id "ENST00000380138"; exon_number "1"; gene_name "EDIL3"; ref_gene_id "ENSG00000164176";
chr5	StringTie	exon	83963205	83963360	1000	-	.	gene_id "MSTRG.151117"; transcript_id "ENST00000380138"; exon_number "2"; gene_name "EDIL3"; ref_gene_id "ENSG00000164176";
chr5	StringTie	exon	84060300	84060484	1000	-	.	gene_id "MSTRG.151117"; transcript_id "ENST00000380138"; exon_number "3"; gene_name "EDIL3"; ref_gene_id "ENSG00000164176";
chr5	StringTie	exon	84064700	84064844	1000	-	.	gene_id "MSTRG.151117"; transcript_id "ENST00000380138"; exon_number "4"; gene_name "EDIL3"; ref_gene_id "ENSG00000164176";
chr5	StringTie	exon	84066451	84066606	1000	-	.	gene_id "MSTRG.151117"; transcript_id "ENST00000380138"; exon_number "5"; gene_name "EDIL3"; ref_gene_id "ENSG00000164176";
chr5	StringTie	exon	84106649	84106830	1000	-	.	gene_id "MSTRG.151117"; transcript_id "ENST00000380138"; exon_number "6"; gene_name "EDIL3"; ref_gene_id "ENSG00000164176";
chr5	StringTie	exon	84137241	84137354	1000	-	.	gene_id "MSTRG.151117"; transcript_id "ENST00000380138"; exon_number "7"; gene_name "EDIL3"; ref_gene_id "ENSG00000164176";
chr5	StringTie	exon	84180393	84180521	1000	-	.	gene_id "MSTRG.151117"; transcript_id "ENST00000380138"; exon_number "8"; gene_name "EDIL3"; ref_gene_id "ENSG00000164176";
chr5	StringTie	exon	84254084	84254212	1000	-	.	gene_id "MSTRG.151117"; transcript_id "ENST00000380138"; exon_number "9"; gene_name "EDIL3"; ref_gene_id "ENSG00000164176";
chr5	StringTie	exon	84384308	84384386	1000	-	.	gene_id "MSTRG.151117"; transcript_id "ENST00000380138"; exon_number "10"; gene_name "EDIL3"; ref_gene_id "ENSG00000164176";
chr5	StringTie	transcript	84106660	84181242	1000	-	.	gene_id "MSTRG.151117"; transcript_id "ENST00000507663"; gene_name "EDIL3"; ref_gene_id "ENSG00000164176";
chr5	StringTie	exon	84106660	84106830	1000	-	.	gene_id "MSTRG.151117"; transcript_id "ENST00000507663"; exon_number "1"; gene_name "EDIL3"; ref_gene_id "ENSG00000164176";
chr5	StringTie	exon	84137241	84137354	1000	-	.	gene_id "MSTRG.151117"; transcript_id "ENST00000507663"; exon_number "2"; gene_name "EDIL3"; ref_gene_id "ENSG00000164176";
chr5	StringTie	exon	84180393	84180521	1000	-	.	gene_id "MSTRG.151117"; transcript_id "ENST00000507663"; exon_number "3"; gene_name "EDIL3"; ref_gene_id "ENSG00000164176";
chr5	StringTie	exon	84181099	84181242	1000	-	.	gene_id "MSTRG.151117"; transcript_id "ENST00000507663"; exon_number "4"; gene_name "EDIL3"; ref_gene_id "ENSG00000164176";
chr5	StringTie	transcript	84047606	84078828	1000	-	.	gene_id "MSTRG.151117"; transcript_id "ENST00000510271"; gene_name "EDIL3"; ref_gene_id "ENSG00000164176";
chr5	StringTie	exon	84047606	84048272	1000	-	.	gene_id "MSTRG.151117"; transcript_id "ENST00000510271"; exon_number "1"; gene_name "EDIL3"; ref_gene_id "ENSG00000164176";
chr5	StringTie	exon	84060300	84060484	1000	-	.	gene_id "MSTRG.151117"; transcript_id "ENST00000510271"; exon_number "2"; gene_name "EDIL3"; ref_gene_id "ENSG00000164176";
chr5	StringTie	exon	84064700	84064844	1000	-	.	gene_id "MSTRG.151117"; transcript_id "ENST00000510271"; exon_number "3"; gene_name "EDIL3"; ref_gene_id "ENSG00000164176";
chr5	StringTie	exon	84066451	84066606	1000	-	.	gene_id "MSTRG.151117"; transcript_id "ENST00000510271"; exon_number "4"; gene_name "EDIL3"; ref_gene_id "ENSG00000164176";
chr5	StringTie	exon	84078629	84078828	1000	-	.	gene_id "MSTRG.151117"; transcript_id "ENST00000510271"; exon_number "5"; gene_name "EDIL3"; ref_gene_id "ENSG00000164176";
chr5	StringTie	transcript	83939640	83963400	1000	-	.	gene_id "MSTRG.151117"; transcript_id "MSTRG.151117.1";
chr5	StringTie	exon	83939640	83943568	1000	-	.	gene_id "MSTRG.151117"; transcript_id "MSTRG.151117.1"; exon_number "1";
chr5	StringTie	exon	83951453	83951506	1000	-	.	gene_id "MSTRG.151117"; transcript_id "MSTRG.151117.1"; exon_number "2";
chr5	StringTie	exon	83963205	83963400	1000	-	.	gene_id "MSTRG.151117"; transcript_id "MSTRG.151117.1"; exon_number "3";
chr5	StringTie	transcript	84040474	84078677	1000	-	.	gene_id "MSTRG.151117"; transcript_id "MSTRG.151117.10";
chr5	StringTie	exon	84040474	84041103	1000	-	.	gene_id "MSTRG.151117"; transcript_id "MSTRG.151117.10"; exon_number "1";
chr5	StringTie	exon	84060300	84060484	1000	-	.	gene_id "MSTRG.151117"; transcript_id "MSTRG.151117.10"; exon_number "2";
chr5	StringTie	exon	84064700	84064844	1000	-	.	gene_id "MSTRG.151117"; transcript_id "MSTRG.151117.10"; exon_number "3";
chr5	StringTie	exon	84066451	84066606	1000	-	.	gene_id "MSTRG.151117"; transcript_id "MSTRG.151117.10"; exon_number "4";
chr5	StringTie	exon	84078624	84078677	1000	-	.	gene_id "MSTRG.151117"; transcript_id "MSTRG.151117.10"; exon_number "5";
chr5	StringTie	transcript	84041087	84384642	1000	-	.	gene_id "MSTRG.151117"; transcript_id "MSTRG.151117.11";
chr5	StringTie	exon	84041087	84041103	1000	-	.	gene_id "MSTRG.151117"; transcript_id "MSTRG.151117.11"; exon_number "1";
chr5	StringTie	exon	84060300	84060484	1000	-	.	gene_id "MSTRG.151117"; transcript_id "MSTRG.151117.11"; exon_number "2";
chr5	StringTie	exon	84064700	84064844	1000	-	.	gene_id "MSTRG.151117"; transcript_id "MSTRG.151117.11"; exon_number "3";
chr5	StringTie	exon	84066451	84066606	1000	-	.	gene_id "MSTRG.151117"; transcript_id "MSTRG.151117.11"; exon_number "4";
chr5	StringTie	exon	84106649	84106830	1000	-	.	gene_id "MSTRG.151117"; transcript_id "MSTRG.151117.11"; exon_number "5";
chr5	StringTie	exon	84137241	84137354	1000	-	.	gene_id "MSTRG.151117"; transcript_id "MSTRG.151117.11"; exon_number "6";
chr5	StringTie	exon	84180393	84180521	1000	-	.	gene_id "MSTRG.151117"; transcript_id "MSTRG.151117.11"; exon_number "7";
chr5	StringTie	exon	84229855	84229884	1000	-	.	gene_id "MSTRG.151117"; transcript_id "MSTRG.151117.11"; exon_number "8";
chr5	StringTie	exon	84254084	84254212	1000	-	.	gene_id "MSTRG.151117"; transcript_id "MSTRG.151117.11"; exon_number "9";
chr5	StringTie	exon	84384308	84384642	1000	-	.	gene_id "MSTRG.151117"; transcript_id "MSTRG.151117.11"; exon_number "10";
chr5	StringTie	transcript	84045603	84085593	1000	-	.	gene_id "MSTRG.151117"; transcript_id "MSTRG.151117.12";
chr5	StringTie	exon	84045603	84048272	1000	-	.	gene_id "MSTRG.151117"; transcript_id "MSTRG.151117.12"; exon_number "1";
chr5	StringTie	exon	84060300	84060484	1000	-	.	gene_id "MSTRG.151117"; transcript_id "MSTRG.151117.12"; exon_number "2";
chr5	StringTie	exon	84064700	84064844	1000	-	.	gene_id "MSTRG.151117"; transcript_id "MSTRG.151117.12"; exon_number "3";
chr5	StringTie	exon	84066451	84066606	1000	-	.	gene_id "MSTRG.151117"; transcript_id "MSTRG.151117.12"; exon_number "4";
chr5	StringTie	exon	84078629	84078698	1000	-	.	gene_id "MSTRG.151117"; transcript_id "MSTRG.151117.12"; exon_number "5";
chr5	StringTie	exon	84085159	84085593	1000	-	.	gene_id "MSTRG.151117"; transcript_id "MSTRG.151117.12"; exon_number "6";
chr5	StringTie	transcript	84045812	84066611	1000	-	.	gene_id "MSTRG.151117"; transcript_id "MSTRG.151117.13";
chr5	StringTie	exon	84045812	84046378	1000	-	.	gene_id "MSTRG.151117"; transcript_id "MSTRG.151117.13"; exon_number "1";
chr5	StringTie	exon	84060300	84060484	1000	-	.	gene_id "MSTRG.151117"; transcript_id "MSTRG.151117.13"; exon_number "2";
chr5	StringTie	exon	84064700	84064844	1000	-	.	gene_id "MSTRG.151117"; transcript_id "MSTRG.151117.13"; exon_number "3";
chr5	StringTie	exon	84066451	84066611	1000	-	.	gene_id "MSTRG.151117"; transcript_id "MSTRG.151117.13"; exon_number "4";
chr5	StringTie	transcript	84045812	84181242	1000	-	.	gene_id "MSTRG.151117"; transcript_id "MSTRG.151117.14";
chr5	StringTie	exon	84045812	84048272	1000	-	.	gene_id "MSTRG.151117"; transcript_id "MSTRG.151117.14"; exon_number "1";
chr5	StringTie	exon	84060300	84060484	1000	-	.	gene_id "MSTRG.151117"; transcript_id "MSTRG.151117.14"; exon_number "2";
chr5	StringTie	exon	84064700	84064844	1000	-	.	gene_id "MSTRG.151117"; transcript_id "MSTRG.151117.14"; exon_number "3";
chr5	StringTie	exon	84066451	84066606	1000	-	.	gene_id "MSTRG.151117"; transcript_id "MSTRG.151117.14"; exon_number "4";
chr5	StringTie	exon	84085159	84086318	1000	-	.	gene_id "MSTRG.151117"; transcript_id "MSTRG.151117.14"; exon_number "5";
chr5	StringTie	exon	84087321	84088479	1000	-	.	gene_id "MSTRG.151117"; transcript_id "MSTRG.151117.14"; exon_number "6";
chr5	StringTie	exon	84106649	84106830	1000	-	.	gene_id "MSTRG.151117"; transcript_id "MSTRG.151117.14"; exon_number "7";
chr5	StringTie	exon	84137241	84137354	1000	-	.	gene_id "MSTRG.151117"; transcript_id "MSTRG.151117.14"; exon_number "8";
chr5	StringTie	exon	84180393	84180521	1000	-	.	gene_id "MSTRG.151117"; transcript_id "MSTRG.151117.14"; exon_number "9";
chr5	StringTie	exon	84181099	84181242	1000	-	.	gene_id "MSTRG.151117"; transcript_id "MSTRG.151117.14"; exon_number "10";
chr5	StringTie	transcript	84045844	84384690	1000	-	.	gene_id "MSTRG.151117"; transcript_id "MSTRG.151117.15";
chr5	StringTie	exon	84045844	84048272	1000	-	.	gene_id "MSTRG.151117"; transcript_id "MSTRG.151117.15"; exon_number "1";
chr5	StringTie	exon	84060300	84060484	1000	-	.	gene_id "MSTRG.151117"; transcript_id "MSTRG.151117.15"; exon_number "2";
chr5	StringTie	exon	84064700	84064844	1000	-	.	gene_id "MSTRG.151117"; transcript_id "MSTRG.151117.15"; exon_number "3";
chr5	StringTie	exon	84066451	84066606	1000	-	.	gene_id "MSTRG.151117"; transcript_id "MSTRG.151117.15"; exon_number "4";
chr5	StringTie	exon	84106649	84106830	1000	-	.	gene_id "MSTRG.151117"; transcript_id "MSTRG.151117.15"; exon_number "5";
chr5	StringTie	exon	84137241	84137354	1000	-	.	gene_id "MSTRG.151117"; transcript_id "MSTRG.151117.15"; exon_number "6";
chr5	StringTie	exon	84180393	84180521	1000	-	.	gene_id "MSTRG.151117"; transcript_id "MSTRG.151117.15"; exon_number "7";
chr5	StringTie	exon	84229855	84229884	1000	-	.	gene_id "MSTRG.151117"; transcript_id "MSTRG.151117.15"; exon_number "8";
chr5	StringTie	exon	84254084	84254212	1000	-	.	gene_id "MSTRG.151117"; transcript_id "MSTRG.151117.15"; exon_number "9";
chr5	StringTie	exon	84384308	84384690	1000	-	.	gene_id "MSTRG.151117"; transcript_id "MSTRG.151117.15"; exon_number "10";
chr5	StringTie	transcript	84053856	84076906	1000	-	.	gene_id "MSTRG.151117"; transcript_id "MSTRG.151117.17";
chr5	StringTie	exon	84053856	84053986	1000	-	.	gene_id "MSTRG.151117"; transcript_id "MSTRG.151117.17"; exon_number "1";
chr5	StringTie	exon	84060300	84060484	1000	-	.	gene_id "MSTRG.151117"; transcript_id "MSTRG.151117.17"; exon_number "2";
chr5	StringTie	exon	84064700	84064844	1000	-	.	gene_id "MSTRG.151117"; transcript_id "MSTRG.151117.17"; exon_number "3";
chr5	StringTie	exon	84066451	84066606	1000	-	.	gene_id "MSTRG.151117"; transcript_id "MSTRG.151117.17"; exon_number "4";
chr5	StringTie	exon	84076887	84076906	1000	-	.	gene_id "MSTRG.151117"; transcript_id "MSTRG.151117.17"; exon_number "5";
chr5	StringTie	transcript	84053868	84087348	1000	-	.	gene_id "MSTRG.151117"; transcript_id "MSTRG.151117.18";
chr5	StringTie	exon	84053868	84053986	1000	-	.	gene_id "MSTRG.151117"; transcript_id "MSTRG.151117.18"; exon_number "1";
chr5	StringTie	exon	84060300	84060484	1000	-	.	gene_id "MSTRG.151117"; transcript_id "MSTRG.151117.18"; exon_number "2";
chr5	StringTie	exon	84064700	84064844	1000	-	.	gene_id "MSTRG.151117"; transcript_id "MSTRG.151117.18"; exon_number "3";
chr5	StringTie	exon	84066451	84066606	1000	-	.	gene_id "MSTRG.151117"; transcript_id "MSTRG.151117.18"; exon_number "4";
chr5	StringTie	exon	84087321	84087348	1000	-	.	gene_id "MSTRG.151117"; transcript_id "MSTRG.151117.18"; exon_number "5";
chr5	StringTie	transcript	84053895	84066611	1000	-	.	gene_id "MSTRG.151117"; transcript_id "MSTRG.151117.19";
chr5	StringTie	exon	84053895	84053986	1000	-	.	gene_id "MSTRG.151117"; transcript_id "MSTRG.151117.19"; exon_number "1";
chr5	StringTie	exon	84060300	84060484	1000	-	.	gene_id "MSTRG.151117"; transcript_id "MSTRG.151117.19"; exon_number "2";
chr5	StringTie	exon	84064700	84064840	1000	-	.	gene_id "MSTRG.151117"; transcript_id "MSTRG.151117.19"; exon_number "3";
chr5	StringTie	exon	84066449	84066611	1000	-	.	gene_id "MSTRG.151117"; transcript_id "MSTRG.151117.19"; exon_number "4";
chr5	StringTie	transcript	83939686	84397464	1000	-	.	gene_id "MSTRG.151117"; transcript_id "MSTRG.151117.2";
chr5	StringTie	exon	83939686	83943568	1000	-	.	gene_id "MSTRG.151117"; transcript_id "MSTRG.151117.2"; exon_number "1";
chr5	StringTie	exon	83963205	83963360	1000	-	.	gene_id "MSTRG.151117"; transcript_id "MSTRG.151117.2"; exon_number "2";
chr5	StringTie	exon	84060300	84060484	1000	-	.	gene_id "MSTRG.151117"; transcript_id "MSTRG.151117.2"; exon_number "3";
chr5	StringTie	exon	84064700	84064844	1000	-	.	gene_id "MSTRG.151117"; transcript_id "MSTRG.151117.2"; exon_number "4";
chr5	StringTie	exon	84066451	84066606	1000	-	.	gene_id "MSTRG.151117"; transcript_id "MSTRG.151117.2"; exon_number "5";
chr5	StringTie	exon	84106649	84106830	1000	-	.	gene_id "MSTRG.151117"; transcript_id "MSTRG.151117.2"; exon_number "6";
chr5	StringTie	exon	84137241	84137354	1000	-	.	gene_id "MSTRG.151117"; transcript_id "MSTRG.151117.2"; exon_number "7";
chr5	StringTie	exon	84180393	84180521	1000	-	.	gene_id "MSTRG.151117"; transcript_id "MSTRG.151117.2"; exon_number "8";
chr5	StringTie	exon	84229855	84229884	1000	-	.	gene_id "MSTRG.151117"; transcript_id "MSTRG.151117.2"; exon_number "9";
chr5	StringTie	exon	84254084	84254212	1000	-	.	gene_id "MSTRG.151117"; transcript_id "MSTRG.151117.2"; exon_number "10";
chr5	StringTie	exon	84384308	84384851	1000	-	.	gene_id "MSTRG.151117"; transcript_id "MSTRG.151117.2"; exon_number "11";
chr5	StringTie	exon	84397182	84397464	1000	-	.	gene_id "MSTRG.151117"; transcript_id "MSTRG.151117.2"; exon_number "12";
chr5	StringTie	transcript	84081779	84181242	1000	-	.	gene_id "MSTRG.151117"; transcript_id "MSTRG.151117.20";
chr5	StringTie	exon	84081779	84081958	1000	-	.	gene_id "MSTRG.151117"; transcript_id "MSTRG.151117.20"; exon_number "1";
chr5	StringTie	exon	84106649	84106830	1000	-	.	gene_id "MSTRG.151117"; transcript_id "MSTRG.151117.20"; exon_number "2";
chr5	StringTie	exon	84137241	84137354	1000	-	.	gene_id "MSTRG.151117"; transcript_id "MSTRG.151117.20"; exon_number "3";
chr5	StringTie	exon	84180393	84180521	1000	-	.	gene_id "MSTRG.151117"; transcript_id "MSTRG.151117.20"; exon_number "4";
chr5	StringTie	exon	84181099	84181242	1000	-	.	gene_id "MSTRG.151117"; transcript_id "MSTRG.151117.20"; exon_number "5";
chr5	StringTie	transcript	84129711	84142484	1000	-	.	gene_id "MSTRG.151117"; transcript_id "MSTRG.151117.22";
chr5	StringTie	exon	84129711	84132234	1000	-	.	gene_id "MSTRG.151117"; transcript_id "MSTRG.151117.22"; exon_number "1";
chr5	StringTie	exon	84137241	84137354	1000	-	.	gene_id "MSTRG.151117"; transcript_id "MSTRG.151117.22"; exon_number "2";
chr5	StringTie	exon	84142442	84142484	1000	-	.	gene_id "MSTRG.151117"; transcript_id "MSTRG.151117.22"; exon_number "3";
chr5	StringTie	transcript	84158877	84180524	1000	-	.	gene_id "MSTRG.151117"; transcript_id "MSTRG.151117.23";
chr5	StringTie	exon	84158877	84159391	1000	-	.	gene_id "MSTRG.151117"; transcript_id "MSTRG.151117.23"; exon_number "1";
chr5	StringTie	exon	84180393	84180524	1000	-	.	gene_id "MSTRG.151117"; transcript_id "MSTRG.151117.23"; exon_number "2";
chr5	StringTie	transcript	84175723	84194424	1000	-	.	gene_id "MSTRG.151117"; transcript_id "MSTRG.151117.24";
chr5	StringTie	exon	84175723	84175842	1000	-	.	gene_id "MSTRG.151117"; transcript_id "MSTRG.151117.24"; exon_number "1";
chr5	StringTie	exon	84180393	84180521	1000	-	.	gene_id "MSTRG.151117"; transcript_id "MSTRG.151117.24"; exon_number "2";
chr5	StringTie	exon	84194207	84194424	1000	-	.	gene_id "MSTRG.151117"; transcript_id "MSTRG.151117.24"; exon_number "3";
chr5	StringTie	transcript	83940239	84385758	1000	-	.	gene_id "MSTRG.151117"; transcript_id "MSTRG.151117.3";
chr5	StringTie	exon	83940239	83943568	1000	-	.	gene_id "MSTRG.151117"; transcript_id "MSTRG.151117.3"; exon_number "1";
chr5	StringTie	exon	83963205	83963360	1000	-	.	gene_id "MSTRG.151117"; transcript_id "MSTRG.151117.3"; exon_number "2";
chr5	StringTie	exon	84060300	84060484	1000	-	.	gene_id "MSTRG.151117"; transcript_id "MSTRG.151117.3"; exon_number "3";
chr5	StringTie	exon	84064700	84064844	1000	-	.	gene_id "MSTRG.151117"; transcript_id "MSTRG.151117.3"; exon_number "4";
chr5	StringTie	exon	84066451	84066606	1000	-	.	gene_id "MSTRG.151117"; transcript_id "MSTRG.151117.3"; exon_number "5";
chr5	StringTie	exon	84106649	84106830	1000	-	.	gene_id "MSTRG.151117"; transcript_id "MSTRG.151117.3"; exon_number "6";
chr5	StringTie	exon	84137241	84137354	1000	-	.	gene_id "MSTRG.151117"; transcript_id "MSTRG.151117.3"; exon_number "7";
chr5	StringTie	exon	84180393	84180521	1000	-	.	gene_id "MSTRG.151117"; transcript_id "MSTRG.151117.3"; exon_number "8";
chr5	StringTie	exon	84229855	84229884	1000	-	.	gene_id "MSTRG.151117"; transcript_id "MSTRG.151117.3"; exon_number "9";
chr5	StringTie	exon	84254084	84254212	1000	-	.	gene_id "MSTRG.151117"; transcript_id "MSTRG.151117.3"; exon_number "10";
chr5	StringTie	exon	84384308	84384851	1000	-	.	gene_id "MSTRG.151117"; transcript_id "MSTRG.151117.3"; exon_number "11";
chr5	StringTie	exon	84385721	84385758	1000	-	.	gene_id "MSTRG.151117"; transcript_id "MSTRG.151117.3"; exon_number "12";
chr5	StringTie	transcript	83940465	83964350	1000	-	.	gene_id "MSTRG.151117"; transcript_id "MSTRG.151117.4";
chr5	StringTie	exon	83940465	83943568	1000	-	.	gene_id "MSTRG.151117"; transcript_id "MSTRG.151117.4"; exon_number "1";
chr5	StringTie	exon	83963205	83963360	1000	-	.	gene_id "MSTRG.151117"; transcript_id "MSTRG.151117.4"; exon_number "2";
chr5	StringTie	exon	83964269	83964350	1000	-	.	gene_id "MSTRG.151117"; transcript_id "MSTRG.151117.4"; exon_number "3";
chr5	StringTie	transcript	84033473	84150101	1000	-	.	gene_id "MSTRG.151117"; transcript_id "MSTRG.151117.7";
chr5	StringTie	exon	84033473	84033702	1000	-	.	gene_id "MSTRG.151117"; transcript_id "MSTRG.151117.7"; exon_number "1";
chr5	StringTie	exon	84040991	84041103	1000	-	.	gene_id "MSTRG.151117"; transcript_id "MSTRG.151117.7"; exon_number "2";
chr5	StringTie	exon	84060300	84060484	1000	-	.	gene_id "MSTRG.151117"; transcript_id "MSTRG.151117.7"; exon_number "3";
chr5	StringTie	exon	84064700	84064844	1000	-	.	gene_id "MSTRG.151117"; transcript_id "MSTRG.151117.7"; exon_number "4";
chr5	StringTie	exon	84066451	84066606	1000	-	.	gene_id "MSTRG.151117"; transcript_id "MSTRG.151117.7"; exon_number "5";
chr5	StringTie	exon	84076887	84076919	1000	-	.	gene_id "MSTRG.151117"; transcript_id "MSTRG.151117.7"; exon_number "6";
chr5	StringTie	exon	84106649	84106830	1000	-	.	gene_id "MSTRG.151117"; transcript_id "MSTRG.151117.7"; exon_number "7";
chr5	StringTie	exon	84132158	84132234	1000	-	.	gene_id "MSTRG.151117"; transcript_id "MSTRG.151117.7"; exon_number "8";
chr5	StringTie	exon	84137241	84137354	1000	-	.	gene_id "MSTRG.151117"; transcript_id "MSTRG.151117.7"; exon_number "9";
chr5	StringTie	exon	84150070	84150101	1000	-	.	gene_id "MSTRG.151117"; transcript_id "MSTRG.151117.7"; exon_number "10";
chr5	StringTie	transcript	84033623	84066611	1000	-	.	gene_id "MSTRG.151117"; transcript_id "MSTRG.151117.8";
chr5	StringTie	exon	84033623	84033702	1000	-	.	gene_id "MSTRG.151117"; transcript_id "MSTRG.151117.8"; exon_number "1";
chr5	StringTie	exon	84060300	84060484	1000	-	.	gene_id "MSTRG.151117"; transcript_id "MSTRG.151117.8"; exon_number "2";
chr5	StringTie	exon	84064700	84064844	1000	-	.	gene_id "MSTRG.151117"; transcript_id "MSTRG.151117.8"; exon_number "3";
chr5	StringTie	exon	84066451	84066611	1000	-	.	gene_id "MSTRG.151117"; transcript_id "MSTRG.151117.8"; exon_number "4";
chr5	StringTie	transcript	84040306	84086251	1000	-	.	gene_id "MSTRG.151117"; transcript_id "MSTRG.151117.9";
chr5	StringTie	exon	84040306	84041103	1000	-	.	gene_id "MSTRG.151117"; transcript_id "MSTRG.151117.9"; exon_number "1";
chr5	StringTie	exon	84060300	84060484	1000	-	.	gene_id "MSTRG.151117"; transcript_id "MSTRG.151117.9"; exon_number "2";
chr5	StringTie	exon	84064700	84064844	1000	-	.	gene_id "MSTRG.151117"; transcript_id "MSTRG.151117.9"; exon_number "3";
chr5	StringTie	exon	84066451	84066606	1000	-	.	gene_id "MSTRG.151117"; transcript_id "MSTRG.151117.9"; exon_number "4";
chr5	StringTie	exon	84085159	84086251	1000	-	.	gene_id "MSTRG.151117"; transcript_id "MSTRG.151117.9"; exon_number "5";
chr5	StringTie	transcript	84196883	84196989	1000	+	.	gene_id "MSTRG.151118"; transcript_id "ENST00000517052"; gene_name "RNU6-448P"; ref_gene_id "ENSG00000252861";
chr5	StringTie	exon	84196883	84196989	1000	+	.	gene_id "MSTRG.151118"; transcript_id "ENST00000517052"; exon_number "1"; gene_name "RNU6-448P"; ref_gene_id "ENSG00000252861";
chr5	StringTie	transcript	84385479	84400782	1000	+	.	gene_id "MSTRG.151119"; transcript_id "ENST00000502253"; gene_name "CTD-2269F5.1"; ref_gene_id "ENSG00000250320";
chr5	StringTie	exon	84385479	84385794	1000	+	.	gene_id "MSTRG.151119"; transcript_id "ENST00000502253"; exon_number "1"; gene_name "CTD-2269F5.1"; ref_gene_id "ENSG00000250320";
chr5	StringTie	exon	84385888	84386055	1000	+	.	gene_id "MSTRG.151119"; transcript_id "ENST00000502253"; exon_number "2"; gene_name "CTD-2269F5.1"; ref_gene_id "ENSG00000250320";
chr5	StringTie	exon	84387822	84387936	1000	+	.	gene_id "MSTRG.151119"; transcript_id "ENST00000502253"; exon_number "3"; gene_name "CTD-2269F5.1"; ref_gene_id "ENSG00000250320";
chr5	StringTie	exon	84399585	84399652	1000	+	.	gene_id "MSTRG.151119"; transcript_id "ENST00000502253"; exon_number "4"; gene_name "CTD-2269F5.1"; ref_gene_id "ENSG00000250320";
chr5	StringTie	exon	84400658	84400782	1000	+	.	gene_id "MSTRG.151119"; transcript_id "ENST00000502253"; exon_number "5"; gene_name "CTD-2269F5.1"; ref_gene_id "ENSG00000250320";
chr5	StringTie	transcript	84384847	84388057	1000	+	.	gene_id "MSTRG.151119"; transcript_id "ENST00000507060"; gene_name "CTD-2269F5.1"; ref_gene_id "ENSG00000250320";
chr5	StringTie	exon	84384847	84384878	1000	+	.	gene_id "MSTRG.151119"; transcript_id "ENST00000507060"; exon_number "1"; gene_name "CTD-2269F5.1"; ref_gene_id "ENSG00000250320";
chr5	StringTie	exon	84385558	84385630	1000	+	.	gene_id "MSTRG.151119"; transcript_id "ENST00000507060"; exon_number "2"; gene_name "CTD-2269F5.1"; ref_gene_id "ENSG00000250320";
chr5	StringTie	exon	84385752	84385794	1000	+	.	gene_id "MSTRG.151119"; transcript_id "ENST00000507060"; exon_number "3"; gene_name "CTD-2269F5.1"; ref_gene_id "ENSG00000250320";
chr5	StringTie	exon	84385888	84386055	1000	+	.	gene_id "MSTRG.151119"; transcript_id "ENST00000507060"; exon_number "4"; gene_name "CTD-2269F5.1"; ref_gene_id "ENSG00000250320";
chr5	StringTie	exon	84387822	84388057	1000	+	.	gene_id "MSTRG.151119"; transcript_id "ENST00000507060"; exon_number "5"; gene_name "CTD-2269F5.1"; ref_gene_id "ENSG00000250320";
chr5	StringTie	transcript	84384493	84490765	1000	+	.	gene_id "MSTRG.151119"; transcript_id "ENST00000509406"; gene_name "CTD-2269F5.1"; ref_gene_id "ENSG00000250320";
chr5	StringTie	exon	84384493	84384599	1000	+	.	gene_id "MSTRG.151119"; transcript_id "ENST00000509406"; exon_number "1"; gene_name "CTD-2269F5.1"; ref_gene_id "ENSG00000250320";
chr5	StringTie	exon	84385888	84386055	1000	+	.	gene_id "MSTRG.151119"; transcript_id "ENST00000509406"; exon_number "2"; gene_name "CTD-2269F5.1"; ref_gene_id "ENSG00000250320";
chr5	StringTie	exon	84387822	84387936	1000	+	.	gene_id "MSTRG.151119"; transcript_id "ENST00000509406"; exon_number "3"; gene_name "CTD-2269F5.1"; ref_gene_id "ENSG00000250320";
chr5	StringTie	exon	84399585	84399652	1000	+	.	gene_id "MSTRG.151119"; transcript_id "ENST00000509406"; exon_number "4"; gene_name "CTD-2269F5.1"; ref_gene_id "ENSG00000250320";
chr5	StringTie	exon	84490658	84490765	1000	+	.	gene_id "MSTRG.151119"; transcript_id "ENST00000509406"; exon_number "5"; gene_name "CTD-2269F5.1"; ref_gene_id "ENSG00000250320";
chr5	StringTie	transcript	84384427	84399651	1000	+	.	gene_id "MSTRG.151119"; transcript_id "ENST00000514696"; gene_name "CTD-2269F5.1"; ref_gene_id "ENSG00000250320";
chr5	StringTie	exon	84384427	84384599	1000	+	.	gene_id "MSTRG.151119"; transcript_id "ENST00000514696"; exon_number "1"; gene_name "CTD-2269F5.1"; ref_gene_id "ENSG00000250320";
chr5	StringTie	exon	84387822	84388163	1000	+	.	gene_id "MSTRG.151119"; transcript_id "ENST00000514696"; exon_number "2"; gene_name "CTD-2269F5.1"; ref_gene_id "ENSG00000250320";
chr5	StringTie	exon	84399585	84399651	1000	+	.	gene_id "MSTRG.151119"; transcript_id "ENST00000514696"; exon_number "3"; gene_name "CTD-2269F5.1"; ref_gene_id "ENSG00000250320";
chr5	StringTie	transcript	84384556	84417316	1000	+	.	gene_id "MSTRG.151119"; transcript_id "ENST00000515688"; gene_name "CTD-2269F5.1"; ref_gene_id "ENSG00000250320";
chr5	StringTie	exon	84384556	84384599	1000	+	.	gene_id "MSTRG.151119"; transcript_id "ENST00000515688"; exon_number "1"; gene_name "CTD-2269F5.1"; ref_gene_id "ENSG00000250320";
chr5	StringTie	exon	84387822	84387936	1000	+	.	gene_id "MSTRG.151119"; transcript_id "ENST00000515688"; exon_number "2"; gene_name "CTD-2269F5.1"; ref_gene_id "ENSG00000250320";
chr5	StringTie	exon	84399585	84399652	1000	+	.	gene_id "MSTRG.151119"; transcript_id "ENST00000515688"; exon_number "3"; gene_name "CTD-2269F5.1"; ref_gene_id "ENSG00000250320";
chr5	StringTie	exon	84417279	84417316	1000	+	.	gene_id "MSTRG.151119"; transcript_id "ENST00000515688"; exon_number "4"; gene_name "CTD-2269F5.1"; ref_gene_id "ENSG00000250320";
chr5	StringTie	transcript	84382192	84419034	1000	+	.	gene_id "MSTRG.151119"; transcript_id "MSTRG.151119.1";
chr5	StringTie	exon	84382192	84382538	1000	+	.	gene_id "MSTRG.151119"; transcript_id "MSTRG.151119.1"; exon_number "1";
chr5	StringTie	exon	84387822	84387936	1000	+	.	gene_id "MSTRG.151119"; transcript_id "MSTRG.151119.1"; exon_number "2";
chr5	StringTie	exon	84399585	84399652	1000	+	.	gene_id "MSTRG.151119"; transcript_id "MSTRG.151119.1"; exon_number "3";
chr5	StringTie	exon	84417279	84419034	1000	+	.	gene_id "MSTRG.151119"; transcript_id "MSTRG.151119.1"; exon_number "4";
chr5	StringTie	transcript	84385475	84400771	1000	+	.	gene_id "MSTRG.151119"; transcript_id "MSTRG.151119.10";
chr5	StringTie	exon	84385475	84386055	1000	+	.	gene_id "MSTRG.151119"; transcript_id "MSTRG.151119.10"; exon_number "1";
chr5	StringTie	exon	84387822	84387936	1000	+	.	gene_id "MSTRG.151119"; transcript_id "MSTRG.151119.10"; exon_number "2";
chr5	StringTie	exon	84399585	84399652	1000	+	.	gene_id "MSTRG.151119"; transcript_id "MSTRG.151119.10"; exon_number "3";
chr5	StringTie	exon	84400658	84400771	1000	+	.	gene_id "MSTRG.151119"; transcript_id "MSTRG.151119.10"; exon_number "4";
chr5	StringTie	transcript	84385479	84417629	1000	+	.	gene_id "MSTRG.151119"; transcript_id "MSTRG.151119.11";
chr5	StringTie	exon	84385479	84385794	1000	+	.	gene_id "MSTRG.151119"; transcript_id "MSTRG.151119.11"; exon_number "1";
chr5	StringTie	exon	84385888	84386055	1000	+	.	gene_id "MSTRG.151119"; transcript_id "MSTRG.151119.11"; exon_number "2";
chr5	StringTie	exon	84387822	84387936	1000	+	.	gene_id "MSTRG.151119"; transcript_id "MSTRG.151119.11"; exon_number "3";
chr5	StringTie	exon	84399585	84399652	1000	+	.	gene_id "MSTRG.151119"; transcript_id "MSTRG.151119.11"; exon_number "4";
chr5	StringTie	exon	84400658	84400782	1000	+	.	gene_id "MSTRG.151119"; transcript_id "MSTRG.151119.11"; exon_number "5";
chr5	StringTie	exon	84417279	84417629	1000	+	.	gene_id "MSTRG.151119"; transcript_id "MSTRG.151119.11"; exon_number "6";
chr5	StringTie	transcript	84393597	84417771	1000	+	.	gene_id "MSTRG.151119"; transcript_id "MSTRG.151119.13";
chr5	StringTie	exon	84393597	84394499	1000	+	.	gene_id "MSTRG.151119"; transcript_id "MSTRG.151119.13"; exon_number "1";
chr5	StringTie	exon	84399585	84399652	1000	+	.	gene_id "MSTRG.151119"; transcript_id "MSTRG.151119.13"; exon_number "2";
chr5	StringTie	exon	84400658	84400782	1000	+	.	gene_id "MSTRG.151119"; transcript_id "MSTRG.151119.13"; exon_number "3";
chr5	StringTie	exon	84417279	84417771	1000	+	.	gene_id "MSTRG.151119"; transcript_id "MSTRG.151119.13"; exon_number "4";
chr5	StringTie	transcript	84394246	84418351	1000	+	.	gene_id "MSTRG.151119"; transcript_id "MSTRG.151119.14";
chr5	StringTie	exon	84394246	84394499	1000	+	.	gene_id "MSTRG.151119"; transcript_id "MSTRG.151119.14"; exon_number "1";
chr5	StringTie	exon	84399585	84399652	1000	+	.	gene_id "MSTRG.151119"; transcript_id "MSTRG.151119.14"; exon_number "2";
chr5	StringTie	exon	84417279	84418351	1000	+	.	gene_id "MSTRG.151119"; transcript_id "MSTRG.151119.14"; exon_number "3";
chr5	StringTie	transcript	84482208	84493237	1000	+	.	gene_id "MSTRG.151119"; transcript_id "MSTRG.151119.15";
chr5	StringTie	exon	84482208	84482314	1000	+	.	gene_id "MSTRG.151119"; transcript_id "MSTRG.151119.15"; exon_number "1";
chr5	StringTie	exon	84490658	84490769	1000	+	.	gene_id "MSTRG.151119"; transcript_id "MSTRG.151119.15"; exon_number "2";
chr5	StringTie	exon	84492156	84492310	1000	+	.	gene_id "MSTRG.151119"; transcript_id "MSTRG.151119.15"; exon_number "3";
chr5	StringTie	exon	84493069	84493237	1000	+	.	gene_id "MSTRG.151119"; transcript_id "MSTRG.151119.15"; exon_number "4";
chr5	StringTie	transcript	84482220	84496504	1000	+	.	gene_id "MSTRG.151119"; transcript_id "MSTRG.151119.16";
chr5	StringTie	exon	84482220	84482314	1000	+	.	gene_id "MSTRG.151119"; transcript_id "MSTRG.151119.16"; exon_number "1";
chr5	StringTie	exon	84490658	84490769	1000	+	.	gene_id "MSTRG.151119"; transcript_id "MSTRG.151119.16"; exon_number "2";
chr5	StringTie	exon	84492156	84492310	1000	+	.	gene_id "MSTRG.151119"; transcript_id "MSTRG.151119.16"; exon_number "3";
chr5	StringTie	exon	84493066	84493237	1000	+	.	gene_id "MSTRG.151119"; transcript_id "MSTRG.151119.16"; exon_number "4";
chr5	StringTie	exon	84496401	84496504	1000	+	.	gene_id "MSTRG.151119"; transcript_id "MSTRG.151119.16"; exon_number "5";
chr5	StringTie	transcript	84488171	84493246	1000	+	.	gene_id "MSTRG.151119"; transcript_id "MSTRG.151119.17";
chr5	StringTie	exon	84488171	84488199	1000	+	.	gene_id "MSTRG.151119"; transcript_id "MSTRG.151119.17"; exon_number "1";
chr5	StringTie	exon	84490658	84490769	1000	+	.	gene_id "MSTRG.151119"; transcript_id "MSTRG.151119.17"; exon_number "2";
chr5	StringTie	exon	84492156	84492310	1000	+	.	gene_id "MSTRG.151119"; transcript_id "MSTRG.151119.17"; exon_number "3";
chr5	StringTie	exon	84493069	84493246	1000	+	.	gene_id "MSTRG.151119"; transcript_id "MSTRG.151119.17"; exon_number "4";
chr5	StringTie	transcript	84384324	84418641	1000	+	.	gene_id "MSTRG.151119"; transcript_id "MSTRG.151119.2";
chr5	StringTie	exon	84384324	84386055	1000	+	.	gene_id "MSTRG.151119"; transcript_id "MSTRG.151119.2"; exon_number "1";
chr5	StringTie	exon	84387822	84387936	1000	+	.	gene_id "MSTRG.151119"; transcript_id "MSTRG.151119.2"; exon_number "2";
chr5	StringTie	exon	84399585	84399652	1000	+	.	gene_id "MSTRG.151119"; transcript_id "MSTRG.151119.2"; exon_number "3";
chr5	StringTie	exon	84417279	84418641	1000	+	.	gene_id "MSTRG.151119"; transcript_id "MSTRG.151119.2"; exon_number "4";
chr5	StringTie	transcript	84384700	84417629	1000	+	.	gene_id "MSTRG.151119"; transcript_id "MSTRG.151119.6";
chr5	StringTie	exon	84384700	84384878	1000	+	.	gene_id "MSTRG.151119"; transcript_id "MSTRG.151119.6"; exon_number "1";
chr5	StringTie	exon	84387822	84387936	1000	+	.	gene_id "MSTRG.151119"; transcript_id "MSTRG.151119.6"; exon_number "2";
chr5	StringTie	exon	84399585	84399652	1000	+	.	gene_id "MSTRG.151119"; transcript_id "MSTRG.151119.6"; exon_number "3";
chr5	StringTie	exon	84417279	84417629	1000	+	.	gene_id "MSTRG.151119"; transcript_id "MSTRG.151119.6"; exon_number "4";
chr5	StringTie	transcript	84384801	84417621	1000	+	.	gene_id "MSTRG.151119"; transcript_id "MSTRG.151119.7";
chr5	StringTie	exon	84384801	84384878	1000	+	.	gene_id "MSTRG.151119"; transcript_id "MSTRG.151119.7"; exon_number "1";
chr5	StringTie	exon	84387824	84388163	1000	+	.	gene_id "MSTRG.151119"; transcript_id "MSTRG.151119.7"; exon_number "2";
chr5	StringTie	exon	84399585	84399652	1000	+	.	gene_id "MSTRG.151119"; transcript_id "MSTRG.151119.7"; exon_number "3";
chr5	StringTie	exon	84417279	84417621	1000	+	.	gene_id "MSTRG.151119"; transcript_id "MSTRG.151119.7"; exon_number "4";
chr5	StringTie	transcript	84384963	84417720	1000	+	.	gene_id "MSTRG.151119"; transcript_id "MSTRG.151119.9";
chr5	StringTie	exon	84384963	84386055	1000	+	.	gene_id "MSTRG.151119"; transcript_id "MSTRG.151119.9"; exon_number "1";
chr5	StringTie	exon	84387824	84387936	1000	+	.	gene_id "MSTRG.151119"; transcript_id "MSTRG.151119.9"; exon_number "2";
chr5	StringTie	exon	84399585	84399652	1000	+	.	gene_id "MSTRG.151119"; transcript_id "MSTRG.151119.9"; exon_number "3";
chr5	StringTie	exon	84417279	84417720	1000	+	.	gene_id "MSTRG.151119"; transcript_id "MSTRG.151119.9"; exon_number "4";
chr1	StringTie	transcript	210314872	210315086	1000	.	.	gene_id "MSTRG.15112"; transcript_id "MSTRG.15112.1";
chr1	StringTie	exon	210314872	210315086	1000	.	.	gene_id "MSTRG.15112"; transcript_id "MSTRG.15112.1"; exon_number "1";
chr5	StringTie	transcript	84388353	84392579	1000	.	.	gene_id "MSTRG.151120"; transcript_id "MSTRG.151120.1";
chr5	StringTie	exon	84388353	84392579	1000	.	.	gene_id "MSTRG.151120"; transcript_id "MSTRG.151120.1"; exon_number "1";
chr5	StringTie	transcript	84419499	84419737	1000	.	.	gene_id "MSTRG.151121"; transcript_id "MSTRG.151121.1";
chr5	StringTie	exon	84419499	84419737	1000	.	.	gene_id "MSTRG.151121"; transcript_id "MSTRG.151121.1"; exon_number "1";
chr5	StringTie	transcript	84421433	84422031	1000	.	.	gene_id "MSTRG.151122"; transcript_id "MSTRG.151122.1";
chr5	StringTie	exon	84421433	84422031	1000	.	.	gene_id "MSTRG.151122"; transcript_id "MSTRG.151122.1"; exon_number "1";
chr5	StringTie	transcript	84423255	84423458	1000	.	.	gene_id "MSTRG.151123"; transcript_id "MSTRG.151123.1";
chr5	StringTie	exon	84423255	84423458	1000	.	.	gene_id "MSTRG.151123"; transcript_id "MSTRG.151123.1"; exon_number "1";
chr5	StringTie	transcript	84425084	84426054	1000	+	.	gene_id "MSTRG.151124"; transcript_id "MSTRG.151124.1";
chr5	StringTie	exon	84425084	84426054	1000	+	.	gene_id "MSTRG.151124"; transcript_id "MSTRG.151124.1"; exon_number "1";
chr5	StringTie	transcript	84432888	84433135	1000	.	.	gene_id "MSTRG.151125"; transcript_id "MSTRG.151125.1";
chr5	StringTie	exon	84432888	84433135	1000	.	.	gene_id "MSTRG.151125"; transcript_id "MSTRG.151125.1"; exon_number "1";
chr5	StringTie	transcript	84433448	84436453	1000	.	.	gene_id "MSTRG.151126"; transcript_id "MSTRG.151126.1";
chr5	StringTie	exon	84433448	84436453	1000	.	.	gene_id "MSTRG.151126"; transcript_id "MSTRG.151126.1"; exon_number "1";
chr5	StringTie	transcript	84437300	84437940	1000	.	.	gene_id "MSTRG.151127"; transcript_id "MSTRG.151127.1";
chr5	StringTie	exon	84437300	84437940	1000	.	.	gene_id "MSTRG.151127"; transcript_id "MSTRG.151127.1"; exon_number "1";
chr5	StringTie	transcript	84444376	84444652	1000	.	.	gene_id "MSTRG.151128"; transcript_id "MSTRG.151128.1";
chr5	StringTie	exon	84444376	84444652	1000	.	.	gene_id "MSTRG.151128"; transcript_id "MSTRG.151128.1"; exon_number "1";
chr5	StringTie	transcript	84446599	84446824	1000	.	.	gene_id "MSTRG.151129"; transcript_id "MSTRG.151129.1";
chr5	StringTie	exon	84446599	84446824	1000	.	.	gene_id "MSTRG.151129"; transcript_id "MSTRG.151129.1"; exon_number "1";
chr1	StringTie	transcript	210318264	210318689	1000	.	.	gene_id "MSTRG.15113"; transcript_id "MSTRG.15113.1";
chr1	StringTie	exon	210318264	210318689	1000	.	.	gene_id "MSTRG.15113"; transcript_id "MSTRG.15113.1"; exon_number "1";
chr5	StringTie	transcript	84453049	84453296	1000	.	.	gene_id "MSTRG.151130"; transcript_id "MSTRG.151130.1";
chr5	StringTie	exon	84453049	84453296	1000	.	.	gene_id "MSTRG.151130"; transcript_id "MSTRG.151130.1"; exon_number "1";
chr5	StringTie	transcript	84453741	84454010	1000	.	.	gene_id "MSTRG.151131"; transcript_id "MSTRG.151131.1";
chr5	StringTie	exon	84453741	84454010	1000	.	.	gene_id "MSTRG.151131"; transcript_id "MSTRG.151131.1"; exon_number "1";
chr5	StringTie	transcript	84465625	84465871	1000	.	.	gene_id "MSTRG.151132"; transcript_id "MSTRG.151132.1";
chr5	StringTie	exon	84465625	84465871	1000	.	.	gene_id "MSTRG.151132"; transcript_id "MSTRG.151132.1"; exon_number "1";
chr5	StringTie	transcript	84469948	84470177	1000	.	.	gene_id "MSTRG.151133"; transcript_id "MSTRG.151133.1";
chr5	StringTie	exon	84469948	84470177	1000	.	.	gene_id "MSTRG.151133"; transcript_id "MSTRG.151133.1"; exon_number "1";
chr5	StringTie	transcript	84470825	84474474	1000	.	.	gene_id "MSTRG.151134"; transcript_id "MSTRG.151134.1";
chr5	StringTie	exon	84470825	84474474	1000	.	.	gene_id "MSTRG.151134"; transcript_id "MSTRG.151134.1"; exon_number "1";
chr5	StringTie	transcript	84480236	84480440	1000	.	.	gene_id "MSTRG.151135"; transcript_id "MSTRG.151135.1";
chr5	StringTie	exon	84480236	84480440	1000	.	.	gene_id "MSTRG.151135"; transcript_id "MSTRG.151135.1"; exon_number "1";
chr5	StringTie	transcript	84497196	84498398	1000	.	.	gene_id "MSTRG.151136"; transcript_id "MSTRG.151136.1";
chr5	StringTie	exon	84497196	84498398	1000	.	.	gene_id "MSTRG.151136"; transcript_id "MSTRG.151136.1"; exon_number "1";
chr5	StringTie	transcript	84523115	84523573	1000	.	.	gene_id "MSTRG.151137"; transcript_id "MSTRG.151137.1";
chr5	StringTie	exon	84523115	84523573	1000	.	.	gene_id "MSTRG.151137"; transcript_id "MSTRG.151137.1"; exon_number "1";
chr5	StringTie	transcript	84525096	84525369	1000	.	.	gene_id "MSTRG.151138"; transcript_id "MSTRG.151138.1";
chr5	StringTie	exon	84525096	84525369	1000	.	.	gene_id "MSTRG.151138"; transcript_id "MSTRG.151138.1"; exon_number "1";
chr5	StringTie	transcript	84526775	84526996	1000	.	.	gene_id "MSTRG.151139"; transcript_id "MSTRG.151139.1";
chr5	StringTie	exon	84526775	84526996	1000	.	.	gene_id "MSTRG.151139"; transcript_id "MSTRG.151139.1"; exon_number "1";
chr1	StringTie	transcript	209577068	209586509	1000	-	.	gene_id "MSTRG.15114"; transcript_id "MSTRG.15114.1";
chr1	StringTie	exon	209577068	209577339	1000	-	.	gene_id "MSTRG.15114"; transcript_id "MSTRG.15114.1"; exon_number "1";
chr1	StringTie	exon	209577457	209577697	1000	-	.	gene_id "MSTRG.15114"; transcript_id "MSTRG.15114.1"; exon_number "2";
chr1	StringTie	exon	209586201	209586509	1000	-	.	gene_id "MSTRG.15114"; transcript_id "MSTRG.15114.1"; exon_number "3";
chr5	StringTie	transcript	84527949	84528236	1000	.	.	gene_id "MSTRG.151140"; transcript_id "MSTRG.151140.1";
chr5	StringTie	exon	84527949	84528236	1000	.	.	gene_id "MSTRG.151140"; transcript_id "MSTRG.151140.1"; exon_number "1";
chr5	StringTie	transcript	84536957	84550442	1000	+	.	gene_id "MSTRG.151141"; transcript_id "MSTRG.151141.1";
chr5	StringTie	exon	84536957	84538256	1000	+	.	gene_id "MSTRG.151141"; transcript_id "MSTRG.151141.1"; exon_number "1";
chr5	StringTie	exon	84538687	84550442	1000	+	.	gene_id "MSTRG.151141"; transcript_id "MSTRG.151141.1"; exon_number "2";
chr5	StringTie	transcript	84538166	84550606	1000	+	.	gene_id "MSTRG.151141"; transcript_id "MSTRG.151141.2";
chr5	StringTie	exon	84538166	84550606	1000	+	.	gene_id "MSTRG.151141"; transcript_id "MSTRG.151141.2"; exon_number "1";
chr5	StringTie	transcript	84538170	84539358	1000	+	.	gene_id "MSTRG.151141"; transcript_id "MSTRG.151141.3";
chr5	StringTie	exon	84538170	84538256	1000	+	.	gene_id "MSTRG.151141"; transcript_id "MSTRG.151141.3"; exon_number "1";
chr5	StringTie	exon	84538449	84539358	1000	+	.	gene_id "MSTRG.151141"; transcript_id "MSTRG.151141.3"; exon_number "2";
chr5	StringTie	transcript	84538530	84539640	1000	+	.	gene_id "MSTRG.151141"; transcript_id "MSTRG.151141.4";
chr5	StringTie	exon	84538530	84538551	1000	+	.	gene_id "MSTRG.151141"; transcript_id "MSTRG.151141.4"; exon_number "1";
chr5	StringTie	exon	84538687	84538791	1000	+	.	gene_id "MSTRG.151141"; transcript_id "MSTRG.151141.4"; exon_number "2";
chr5	StringTie	exon	84539245	84539640	1000	+	.	gene_id "MSTRG.151141"; transcript_id "MSTRG.151141.4"; exon_number "3";
chr5	StringTie	transcript	84559387	84559621	1000	.	.	gene_id "MSTRG.151142"; transcript_id "MSTRG.151142.1";
chr5	StringTie	exon	84559387	84559621	1000	.	.	gene_id "MSTRG.151142"; transcript_id "MSTRG.151142.1"; exon_number "1";
chr5	StringTie	transcript	84560562	84583841	1000	-	.	gene_id "MSTRG.151143"; transcript_id "MSTRG.151143.1";
chr5	StringTie	exon	84560562	84560897	1000	-	.	gene_id "MSTRG.151143"; transcript_id "MSTRG.151143.1"; exon_number "1";
chr5	StringTie	exon	84570747	84570822	1000	-	.	gene_id "MSTRG.151143"; transcript_id "MSTRG.151143.1"; exon_number "2";
chr5	StringTie	exon	84574314	84574390	1000	-	.	gene_id "MSTRG.151143"; transcript_id "MSTRG.151143.1"; exon_number "3";
chr5	StringTie	exon	84583786	84583841	1000	-	.	gene_id "MSTRG.151143"; transcript_id "MSTRG.151143.1"; exon_number "4";
chr5	StringTie	transcript	84585917	84607752	1000	+	.	gene_id "MSTRG.151144"; transcript_id "MSTRG.151144.1";
chr5	StringTie	exon	84585917	84590656	1000	+	.	gene_id "MSTRG.151144"; transcript_id "MSTRG.151144.1"; exon_number "1";
chr5	StringTie	exon	84596102	84596137	1000	+	.	gene_id "MSTRG.151144"; transcript_id "MSTRG.151144.1"; exon_number "2";
chr5	StringTie	exon	84601864	84601999	1000	+	.	gene_id "MSTRG.151144"; transcript_id "MSTRG.151144.1"; exon_number "3";
chr5	StringTie	exon	84604906	84607752	1000	+	.	gene_id "MSTRG.151144"; transcript_id "MSTRG.151144.1"; exon_number "4";
chr5	StringTie	transcript	84590506	84607510	1000	+	.	gene_id "MSTRG.151144"; transcript_id "MSTRG.151144.2";
chr5	StringTie	exon	84590506	84590656	1000	+	.	gene_id "MSTRG.151144"; transcript_id "MSTRG.151144.2"; exon_number "1";
chr5	StringTie	exon	84601864	84601999	1000	+	.	gene_id "MSTRG.151144"; transcript_id "MSTRG.151144.2"; exon_number "2";
chr5	StringTie	exon	84604906	84607510	1000	+	.	gene_id "MSTRG.151144"; transcript_id "MSTRG.151144.2"; exon_number "3";
chr5	StringTie	transcript	84604028	84607444	1000	+	.	gene_id "MSTRG.151144"; transcript_id "MSTRG.151144.3";
chr5	StringTie	exon	84604028	84604161	1000	+	.	gene_id "MSTRG.151144"; transcript_id "MSTRG.151144.3"; exon_number "1";
chr5	StringTie	exon	84604906	84607444	1000	+	.	gene_id "MSTRG.151144"; transcript_id "MSTRG.151144.3"; exon_number "2";
chr5	StringTie	transcript	84608081	84608509	1000	.	.	gene_id "MSTRG.151145"; transcript_id "MSTRG.151145.1";
chr5	StringTie	exon	84608081	84608509	1000	.	.	gene_id "MSTRG.151145"; transcript_id "MSTRG.151145.1"; exon_number "1";
chr5	StringTie	transcript	84617189	84617579	1000	.	.	gene_id "MSTRG.151146"; transcript_id "MSTRG.151146.1";
chr5	StringTie	exon	84617189	84617579	1000	.	.	gene_id "MSTRG.151146"; transcript_id "MSTRG.151146.1"; exon_number "1";
chr5	StringTie	transcript	84621293	84621528	1000	.	.	gene_id "MSTRG.151147"; transcript_id "MSTRG.151147.1";
chr5	StringTie	exon	84621293	84621528	1000	.	.	gene_id "MSTRG.151147"; transcript_id "MSTRG.151147.1"; exon_number "1";
chr5	StringTie	transcript	84623094	84623324	1000	.	.	gene_id "MSTRG.151148"; transcript_id "MSTRG.151148.1";
chr5	StringTie	exon	84623094	84623324	1000	.	.	gene_id "MSTRG.151148"; transcript_id "MSTRG.151148.1"; exon_number "1";
chr5	StringTie	transcript	84628979	84629184	1000	.	.	gene_id "MSTRG.151149"; transcript_id "MSTRG.151149.1";
chr5	StringTie	exon	84628979	84629184	1000	.	.	gene_id "MSTRG.151149"; transcript_id "MSTRG.151149.1"; exon_number "1";
chr1	StringTie	transcript	209583717	209613938	1000	+	.	gene_id "MSTRG.15115"; transcript_id "ENST00000009105"; gene_name "CAMK1G"; ref_gene_id "ENSG00000008118";
chr1	StringTie	exon	209583717	209583932	1000	+	.	gene_id "MSTRG.15115"; transcript_id "ENST00000009105"; exon_number "1"; gene_name "CAMK1G"; ref_gene_id "ENSG00000008118";
chr1	StringTie	exon	209594955	209595075	1000	+	.	gene_id "MSTRG.15115"; transcript_id "ENST00000009105"; exon_number "2"; gene_name "CAMK1G"; ref_gene_id "ENSG00000008118";
chr1	StringTie	exon	209599983	209600111	1000	+	.	gene_id "MSTRG.15115"; transcript_id "ENST00000009105"; exon_number "3"; gene_name "CAMK1G"; ref_gene_id "ENSG00000008118";
chr1	StringTie	exon	209603214	209603288	1000	+	.	gene_id "MSTRG.15115"; transcript_id "ENST00000009105"; exon_number "4"; gene_name "CAMK1G"; ref_gene_id "ENSG00000008118";
chr1	StringTie	exon	209605536	209605674	1000	+	.	gene_id "MSTRG.15115"; transcript_id "ENST00000009105"; exon_number "5"; gene_name "CAMK1G"; ref_gene_id "ENSG00000008118";
chr1	StringTie	exon	209606320	209606443	1000	+	.	gene_id "MSTRG.15115"; transcript_id "ENST00000009105"; exon_number "6"; gene_name "CAMK1G"; ref_gene_id "ENSG00000008118";
chr1	StringTie	exon	209607858	209607933	1000	+	.	gene_id "MSTRG.15115"; transcript_id "ENST00000009105"; exon_number "7"; gene_name "CAMK1G"; ref_gene_id "ENSG00000008118";
chr1	StringTie	exon	209608980	209609092	1000	+	.	gene_id "MSTRG.15115"; transcript_id "ENST00000009105"; exon_number "8"; gene_name "CAMK1G"; ref_gene_id "ENSG00000008118";
chr1	StringTie	exon	209609851	209609929	1000	+	.	gene_id "MSTRG.15115"; transcript_id "ENST00000009105"; exon_number "9"; gene_name "CAMK1G"; ref_gene_id "ENSG00000008118";
chr1	StringTie	exon	209611465	209611552	1000	+	.	gene_id "MSTRG.15115"; transcript_id "ENST00000009105"; exon_number "10"; gene_name "CAMK1G"; ref_gene_id "ENSG00000008118";
chr1	StringTie	exon	209611792	209612216	1000	+	.	gene_id "MSTRG.15115"; transcript_id "ENST00000009105"; exon_number "11"; gene_name "CAMK1G"; ref_gene_id "ENSG00000008118";
chr1	StringTie	exon	209612785	209612912	1000	+	.	gene_id "MSTRG.15115"; transcript_id "ENST00000009105"; exon_number "12"; gene_name "CAMK1G"; ref_gene_id "ENSG00000008118";
chr1	StringTie	exon	209613040	209613938	1000	+	.	gene_id "MSTRG.15115"; transcript_id "ENST00000009105"; exon_number "13"; gene_name "CAMK1G"; ref_gene_id "ENSG00000008118";
chr1	StringTie	transcript	209583729	209613938	1000	+	.	gene_id "MSTRG.15115"; transcript_id "ENST00000361322"; gene_name "CAMK1G"; ref_gene_id "ENSG00000008118";
chr1	StringTie	exon	209583729	209583772	1000	+	.	gene_id "MSTRG.15115"; transcript_id "ENST00000361322"; exon_number "1"; gene_name "CAMK1G"; ref_gene_id "ENSG00000008118";
chr1	StringTie	exon	209594955	209595075	1000	+	.	gene_id "MSTRG.15115"; transcript_id "ENST00000361322"; exon_number "2"; gene_name "CAMK1G"; ref_gene_id "ENSG00000008118";
chr1	StringTie	exon	209599983	209600111	1000	+	.	gene_id "MSTRG.15115"; transcript_id "ENST00000361322"; exon_number "3"; gene_name "CAMK1G"; ref_gene_id "ENSG00000008118";
chr1	StringTie	exon	209603214	209603288	1000	+	.	gene_id "MSTRG.15115"; transcript_id "ENST00000361322"; exon_number "4"; gene_name "CAMK1G"; ref_gene_id "ENSG00000008118";
chr1	StringTie	exon	209605536	209605674	1000	+	.	gene_id "MSTRG.15115"; transcript_id "ENST00000361322"; exon_number "5"; gene_name "CAMK1G"; ref_gene_id "ENSG00000008118";
chr1	StringTie	exon	209606320	209606443	1000	+	.	gene_id "MSTRG.15115"; transcript_id "ENST00000361322"; exon_number "6"; gene_name "CAMK1G"; ref_gene_id "ENSG00000008118";
chr1	StringTie	exon	209607858	209607933	1000	+	.	gene_id "MSTRG.15115"; transcript_id "ENST00000361322"; exon_number "7"; gene_name "CAMK1G"; ref_gene_id "ENSG00000008118";
chr1	StringTie	exon	209608980	209609092	1000	+	.	gene_id "MSTRG.15115"; transcript_id "ENST00000361322"; exon_number "8"; gene_name "CAMK1G"; ref_gene_id "ENSG00000008118";
chr1	StringTie	exon	209609851	209609929	1000	+	.	gene_id "MSTRG.15115"; transcript_id "ENST00000361322"; exon_number "9"; gene_name "CAMK1G"; ref_gene_id "ENSG00000008118";
chr1	StringTie	exon	209611465	209611552	1000	+	.	gene_id "MSTRG.15115"; transcript_id "ENST00000361322"; exon_number "10"; gene_name "CAMK1G"; ref_gene_id "ENSG00000008118";
chr1	StringTie	exon	209611792	209612216	1000	+	.	gene_id "MSTRG.15115"; transcript_id "ENST00000361322"; exon_number "11"; gene_name "CAMK1G"; ref_gene_id "ENSG00000008118";
chr1	StringTie	exon	209612785	209612912	1000	+	.	gene_id "MSTRG.15115"; transcript_id "ENST00000361322"; exon_number "12"; gene_name "CAMK1G"; ref_gene_id "ENSG00000008118";
chr1	StringTie	exon	209613040	209613938	1000	+	.	gene_id "MSTRG.15115"; transcript_id "ENST00000361322"; exon_number "13"; gene_name "CAMK1G"; ref_gene_id "ENSG00000008118";
chr1	StringTie	transcript	209583729	209609913	1000	+	.	gene_id "MSTRG.15115"; transcript_id "ENST00000423146"; gene_name "CAMK1G"; ref_gene_id "ENSG00000008118";
chr1	StringTie	exon	209583729	209583772	1000	+	.	gene_id "MSTRG.15115"; transcript_id "ENST00000423146"; exon_number "1"; gene_name "CAMK1G"; ref_gene_id "ENSG00000008118";
chr1	StringTie	exon	209594955	209595075	1000	+	.	gene_id "MSTRG.15115"; transcript_id "ENST00000423146"; exon_number "2"; gene_name "CAMK1G"; ref_gene_id "ENSG00000008118";
chr1	StringTie	exon	209599983	209600111	1000	+	.	gene_id "MSTRG.15115"; transcript_id "ENST00000423146"; exon_number "3"; gene_name "CAMK1G"; ref_gene_id "ENSG00000008118";
chr1	StringTie	exon	209603214	209603288	1000	+	.	gene_id "MSTRG.15115"; transcript_id "ENST00000423146"; exon_number "4"; gene_name "CAMK1G"; ref_gene_id "ENSG00000008118";
chr1	StringTie	exon	209605536	209605674	1000	+	.	gene_id "MSTRG.15115"; transcript_id "ENST00000423146"; exon_number "5"; gene_name "CAMK1G"; ref_gene_id "ENSG00000008118";
chr1	StringTie	exon	209606320	209606443	1000	+	.	gene_id "MSTRG.15115"; transcript_id "ENST00000423146"; exon_number "6"; gene_name "CAMK1G"; ref_gene_id "ENSG00000008118";
chr1	StringTie	exon	209608980	209609092	1000	+	.	gene_id "MSTRG.15115"; transcript_id "ENST00000423146"; exon_number "7"; gene_name "CAMK1G"; ref_gene_id "ENSG00000008118";
chr1	StringTie	exon	209609851	209609913	1000	+	.	gene_id "MSTRG.15115"; transcript_id "ENST00000423146"; exon_number "8"; gene_name "CAMK1G"; ref_gene_id "ENSG00000008118";
chr1	StringTie	transcript	209607794	209611944	1000	+	.	gene_id "MSTRG.15115"; transcript_id "ENST00000494990"; gene_name "CAMK1G"; ref_gene_id "ENSG00000008118";
chr1	StringTie	exon	209607794	209607933	1000	+	.	gene_id "MSTRG.15115"; transcript_id "ENST00000494990"; exon_number "1"; gene_name "CAMK1G"; ref_gene_id "ENSG00000008118";
chr1	StringTie	exon	209608980	209609092	1000	+	.	gene_id "MSTRG.15115"; transcript_id "ENST00000494990"; exon_number "2"; gene_name "CAMK1G"; ref_gene_id "ENSG00000008118";
chr1	StringTie	exon	209609851	209609929	1000	+	.	gene_id "MSTRG.15115"; transcript_id "ENST00000494990"; exon_number "3"; gene_name "CAMK1G"; ref_gene_id "ENSG00000008118";
chr1	StringTie	exon	209611465	209611552	1000	+	.	gene_id "MSTRG.15115"; transcript_id "ENST00000494990"; exon_number "4"; gene_name "CAMK1G"; ref_gene_id "ENSG00000008118";
chr1	StringTie	exon	209611792	209611944	1000	+	.	gene_id "MSTRG.15115"; transcript_id "ENST00000494990"; exon_number "5"; gene_name "CAMK1G"; ref_gene_id "ENSG00000008118";
chr1	StringTie	transcript	209583531	209621879	1000	+	.	gene_id "MSTRG.15115"; transcript_id "MSTRG.15115.1";
chr1	StringTie	exon	209583531	209583772	1000	+	.	gene_id "MSTRG.15115"; transcript_id "MSTRG.15115.1"; exon_number "1";
chr1	StringTie	exon	209594955	209595075	1000	+	.	gene_id "MSTRG.15115"; transcript_id "MSTRG.15115.1"; exon_number "2";
chr1	StringTie	exon	209599983	209600111	1000	+	.	gene_id "MSTRG.15115"; transcript_id "MSTRG.15115.1"; exon_number "3";
chr1	StringTie	exon	209603214	209603288	1000	+	.	gene_id "MSTRG.15115"; transcript_id "MSTRG.15115.1"; exon_number "4";
chr1	StringTie	exon	209605536	209605674	1000	+	.	gene_id "MSTRG.15115"; transcript_id "MSTRG.15115.1"; exon_number "5";
chr1	StringTie	exon	209606320	209606443	1000	+	.	gene_id "MSTRG.15115"; transcript_id "MSTRG.15115.1"; exon_number "6";
chr1	StringTie	exon	209607858	209607933	1000	+	.	gene_id "MSTRG.15115"; transcript_id "MSTRG.15115.1"; exon_number "7";
chr1	StringTie	exon	209608980	209609092	1000	+	.	gene_id "MSTRG.15115"; transcript_id "MSTRG.15115.1"; exon_number "8";
chr1	StringTie	exon	209609851	209609929	1000	+	.	gene_id "MSTRG.15115"; transcript_id "MSTRG.15115.1"; exon_number "9";
chr1	StringTie	exon	209611465	209611552	1000	+	.	gene_id "MSTRG.15115"; transcript_id "MSTRG.15115.1"; exon_number "10";
chr1	StringTie	exon	209611792	209612216	1000	+	.	gene_id "MSTRG.15115"; transcript_id "MSTRG.15115.1"; exon_number "11";
chr1	StringTie	exon	209621857	209621879	1000	+	.	gene_id "MSTRG.15115"; transcript_id "MSTRG.15115.1"; exon_number "12";
chr1	StringTie	transcript	209583729	209613937	1000	+	.	gene_id "MSTRG.15115"; transcript_id "MSTRG.15115.10";
chr1	StringTie	exon	209583729	209583772	1000	+	.	gene_id "MSTRG.15115"; transcript_id "MSTRG.15115.10"; exon_number "1";
chr1	StringTie	exon	209594955	209595075	1000	+	.	gene_id "MSTRG.15115"; transcript_id "MSTRG.15115.10"; exon_number "2";
chr1	StringTie	exon	209599983	209600111	1000	+	.	gene_id "MSTRG.15115"; transcript_id "MSTRG.15115.10"; exon_number "3";
chr1	StringTie	exon	209603214	209603288	1000	+	.	gene_id "MSTRG.15115"; transcript_id "MSTRG.15115.10"; exon_number "4";
chr1	StringTie	exon	209605536	209605674	1000	+	.	gene_id "MSTRG.15115"; transcript_id "MSTRG.15115.10"; exon_number "5";
chr1	StringTie	exon	209606320	209606443	1000	+	.	gene_id "MSTRG.15115"; transcript_id "MSTRG.15115.10"; exon_number "6";
chr1	StringTie	exon	209608980	209609092	1000	+	.	gene_id "MSTRG.15115"; transcript_id "MSTRG.15115.10"; exon_number "7";
chr1	StringTie	exon	209609851	209609929	1000	+	.	gene_id "MSTRG.15115"; transcript_id "MSTRG.15115.10"; exon_number "8";
chr1	StringTie	exon	209611465	209611552	1000	+	.	gene_id "MSTRG.15115"; transcript_id "MSTRG.15115.10"; exon_number "9";
chr1	StringTie	exon	209611792	209612912	1000	+	.	gene_id "MSTRG.15115"; transcript_id "MSTRG.15115.10"; exon_number "10";
chr1	StringTie	exon	209613040	209613937	1000	+	.	gene_id "MSTRG.15115"; transcript_id "MSTRG.15115.10"; exon_number "11";
chr1	StringTie	transcript	209598893	209612212	1000	+	.	gene_id "MSTRG.15115"; transcript_id "MSTRG.15115.13";
chr1	StringTie	exon	209598893	209598922	1000	+	.	gene_id "MSTRG.15115"; transcript_id "MSTRG.15115.13"; exon_number "1";
chr1	StringTie	exon	209599983	209600111	1000	+	.	gene_id "MSTRG.15115"; transcript_id "MSTRG.15115.13"; exon_number "2";
chr1	StringTie	exon	209603214	209603288	1000	+	.	gene_id "MSTRG.15115"; transcript_id "MSTRG.15115.13"; exon_number "3";
chr1	StringTie	exon	209605536	209605674	1000	+	.	gene_id "MSTRG.15115"; transcript_id "MSTRG.15115.13"; exon_number "4";
chr1	StringTie	exon	209606320	209606443	1000	+	.	gene_id "MSTRG.15115"; transcript_id "MSTRG.15115.13"; exon_number "5";
chr1	StringTie	exon	209607858	209607933	1000	+	.	gene_id "MSTRG.15115"; transcript_id "MSTRG.15115.13"; exon_number "6";
chr1	StringTie	exon	209608980	209609092	1000	+	.	gene_id "MSTRG.15115"; transcript_id "MSTRG.15115.13"; exon_number "7";
chr1	StringTie	exon	209609851	209609929	1000	+	.	gene_id "MSTRG.15115"; transcript_id "MSTRG.15115.13"; exon_number "8";
chr1	StringTie	exon	209611465	209611552	1000	+	.	gene_id "MSTRG.15115"; transcript_id "MSTRG.15115.13"; exon_number "9";
chr1	StringTie	exon	209611792	209612212	1000	+	.	gene_id "MSTRG.15115"; transcript_id "MSTRG.15115.13"; exon_number "10";
chr1	StringTie	transcript	209600479	209613939	1000	+	.	gene_id "MSTRG.15115"; transcript_id "MSTRG.15115.14";
chr1	StringTie	exon	209600479	209607933	1000	+	.	gene_id "MSTRG.15115"; transcript_id "MSTRG.15115.14"; exon_number "1";
chr1	StringTie	exon	209608980	209609092	1000	+	.	gene_id "MSTRG.15115"; transcript_id "MSTRG.15115.14"; exon_number "2";
chr1	StringTie	exon	209609851	209609929	1000	+	.	gene_id "MSTRG.15115"; transcript_id "MSTRG.15115.14"; exon_number "3";
chr1	StringTie	exon	209611465	209611552	1000	+	.	gene_id "MSTRG.15115"; transcript_id "MSTRG.15115.14"; exon_number "4";
chr1	StringTie	exon	209611796	209612216	1000	+	.	gene_id "MSTRG.15115"; transcript_id "MSTRG.15115.14"; exon_number "5";
chr1	StringTie	exon	209612785	209612912	1000	+	.	gene_id "MSTRG.15115"; transcript_id "MSTRG.15115.14"; exon_number "6";
chr1	StringTie	exon	209613040	209613939	1000	+	.	gene_id "MSTRG.15115"; transcript_id "MSTRG.15115.14"; exon_number "7";
chr1	StringTie	transcript	209603802	209613939	1000	+	.	gene_id "MSTRG.15115"; transcript_id "MSTRG.15115.15";
chr1	StringTie	exon	209603802	209603966	1000	+	.	gene_id "MSTRG.15115"; transcript_id "MSTRG.15115.15"; exon_number "1";
chr1	StringTie	exon	209605536	209605674	1000	+	.	gene_id "MSTRG.15115"; transcript_id "MSTRG.15115.15"; exon_number "2";
chr1	StringTie	exon	209606320	209606443	1000	+	.	gene_id "MSTRG.15115"; transcript_id "MSTRG.15115.15"; exon_number "3";
chr1	StringTie	exon	209607858	209607933	1000	+	.	gene_id "MSTRG.15115"; transcript_id "MSTRG.15115.15"; exon_number "4";
chr1	StringTie	exon	209608980	209609092	1000	+	.	gene_id "MSTRG.15115"; transcript_id "MSTRG.15115.15"; exon_number "5";
chr1	StringTie	exon	209609851	209609929	1000	+	.	gene_id "MSTRG.15115"; transcript_id "MSTRG.15115.15"; exon_number "6";
chr1	StringTie	exon	209611465	209611552	1000	+	.	gene_id "MSTRG.15115"; transcript_id "MSTRG.15115.15"; exon_number "7";
chr1	StringTie	exon	209611792	209612216	1000	+	.	gene_id "MSTRG.15115"; transcript_id "MSTRG.15115.15"; exon_number "8";
chr1	StringTie	exon	209612785	209613939	1000	+	.	gene_id "MSTRG.15115"; transcript_id "MSTRG.15115.15"; exon_number "9";
chr1	StringTie	transcript	209583565	209593027	1000	+	.	gene_id "MSTRG.15115"; transcript_id "MSTRG.15115.2";
chr1	StringTie	exon	209583565	209583772	1000	+	.	gene_id "MSTRG.15115"; transcript_id "MSTRG.15115.2"; exon_number "1";
chr1	StringTie	exon	209590972	209593027	1000	+	.	gene_id "MSTRG.15115"; transcript_id "MSTRG.15115.2"; exon_number "2";
chr1	StringTie	transcript	209583673	209614005	1000	+	.	gene_id "MSTRG.15115"; transcript_id "MSTRG.15115.3";
chr1	StringTie	exon	209583673	209583772	1000	+	.	gene_id "MSTRG.15115"; transcript_id "MSTRG.15115.3"; exon_number "1";
chr1	StringTie	exon	209594955	209595075	1000	+	.	gene_id "MSTRG.15115"; transcript_id "MSTRG.15115.3"; exon_number "2";
chr1	StringTie	exon	209599983	209600111	1000	+	.	gene_id "MSTRG.15115"; transcript_id "MSTRG.15115.3"; exon_number "3";
chr1	StringTie	exon	209603214	209603299	1000	+	.	gene_id "MSTRG.15115"; transcript_id "MSTRG.15115.3"; exon_number "4";
chr1	StringTie	exon	209605536	209605674	1000	+	.	gene_id "MSTRG.15115"; transcript_id "MSTRG.15115.3"; exon_number "5";
chr1	StringTie	exon	209606320	209606443	1000	+	.	gene_id "MSTRG.15115"; transcript_id "MSTRG.15115.3"; exon_number "6";
chr1	StringTie	exon	209607858	209607933	1000	+	.	gene_id "MSTRG.15115"; transcript_id "MSTRG.15115.3"; exon_number "7";
chr1	StringTie	exon	209608980	209609092	1000	+	.	gene_id "MSTRG.15115"; transcript_id "MSTRG.15115.3"; exon_number "8";
chr1	StringTie	exon	209609851	209609929	1000	+	.	gene_id "MSTRG.15115"; transcript_id "MSTRG.15115.3"; exon_number "9";
chr1	StringTie	exon	209611465	209611552	1000	+	.	gene_id "MSTRG.15115"; transcript_id "MSTRG.15115.3"; exon_number "10";
chr1	StringTie	exon	209611792	209614005	1000	+	.	gene_id "MSTRG.15115"; transcript_id "MSTRG.15115.3"; exon_number "11";
chr1	StringTie	transcript	209583704	209613939	1000	+	.	gene_id "MSTRG.15115"; transcript_id "MSTRG.15115.4";
chr1	StringTie	exon	209583704	209583772	1000	+	.	gene_id "MSTRG.15115"; transcript_id "MSTRG.15115.4"; exon_number "1";
chr1	StringTie	exon	209594955	209595075	1000	+	.	gene_id "MSTRG.15115"; transcript_id "MSTRG.15115.4"; exon_number "2";
chr1	StringTie	exon	209599983	209600111	1000	+	.	gene_id "MSTRG.15115"; transcript_id "MSTRG.15115.4"; exon_number "3";
chr1	StringTie	exon	209603214	209603299	1000	+	.	gene_id "MSTRG.15115"; transcript_id "MSTRG.15115.4"; exon_number "4";
chr1	StringTie	exon	209605536	209605674	1000	+	.	gene_id "MSTRG.15115"; transcript_id "MSTRG.15115.4"; exon_number "5";
chr1	StringTie	exon	209606320	209606443	1000	+	.	gene_id "MSTRG.15115"; transcript_id "MSTRG.15115.4"; exon_number "6";
chr1	StringTie	exon	209607858	209607933	1000	+	.	gene_id "MSTRG.15115"; transcript_id "MSTRG.15115.4"; exon_number "7";
chr1	StringTie	exon	209608980	209609092	1000	+	.	gene_id "MSTRG.15115"; transcript_id "MSTRG.15115.4"; exon_number "8";
chr1	StringTie	exon	209609851	209609929	1000	+	.	gene_id "MSTRG.15115"; transcript_id "MSTRG.15115.4"; exon_number "9";
chr1	StringTie	exon	209611465	209611552	1000	+	.	gene_id "MSTRG.15115"; transcript_id "MSTRG.15115.4"; exon_number "10";
chr1	StringTie	exon	209611792	209612216	1000	+	.	gene_id "MSTRG.15115"; transcript_id "MSTRG.15115.4"; exon_number "11";
chr1	StringTie	exon	209612785	209612912	1000	+	.	gene_id "MSTRG.15115"; transcript_id "MSTRG.15115.4"; exon_number "12";
chr1	StringTie	exon	209613040	209613939	1000	+	.	gene_id "MSTRG.15115"; transcript_id "MSTRG.15115.4"; exon_number "13";
chr1	StringTie	transcript	209583706	209613942	1000	+	.	gene_id "MSTRG.15115"; transcript_id "MSTRG.15115.5";
chr1	StringTie	exon	209583706	209583772	1000	+	.	gene_id "MSTRG.15115"; transcript_id "MSTRG.15115.5"; exon_number "1";
chr1	StringTie	exon	209594955	209595075	1000	+	.	gene_id "MSTRG.15115"; transcript_id "MSTRG.15115.5"; exon_number "2";
chr1	StringTie	exon	209599983	209600111	1000	+	.	gene_id "MSTRG.15115"; transcript_id "MSTRG.15115.5"; exon_number "3";
chr1	StringTie	exon	209603214	209603288	1000	+	.	gene_id "MSTRG.15115"; transcript_id "MSTRG.15115.5"; exon_number "4";
chr1	StringTie	exon	209605536	209605674	1000	+	.	gene_id "MSTRG.15115"; transcript_id "MSTRG.15115.5"; exon_number "5";
chr1	StringTie	exon	209606320	209606443	1000	+	.	gene_id "MSTRG.15115"; transcript_id "MSTRG.15115.5"; exon_number "6";
chr1	StringTie	exon	209607830	209607933	1000	+	.	gene_id "MSTRG.15115"; transcript_id "MSTRG.15115.5"; exon_number "7";
chr1	StringTie	exon	209608980	209609092	1000	+	.	gene_id "MSTRG.15115"; transcript_id "MSTRG.15115.5"; exon_number "8";
chr1	StringTie	exon	209609851	209609929	1000	+	.	gene_id "MSTRG.15115"; transcript_id "MSTRG.15115.5"; exon_number "9";
chr1	StringTie	exon	209611465	209611552	1000	+	.	gene_id "MSTRG.15115"; transcript_id "MSTRG.15115.5"; exon_number "10";
chr1	StringTie	exon	209611792	209613942	1000	+	.	gene_id "MSTRG.15115"; transcript_id "MSTRG.15115.5"; exon_number "11";
chr1	StringTie	transcript	209583713	209591396	1000	+	.	gene_id "MSTRG.15115"; transcript_id "MSTRG.15115.6";
chr1	StringTie	exon	209583713	209583772	1000	+	.	gene_id "MSTRG.15115"; transcript_id "MSTRG.15115.6"; exon_number "1";
chr1	StringTie	exon	209591112	209591396	1000	+	.	gene_id "MSTRG.15115"; transcript_id "MSTRG.15115.6"; exon_number "2";
chr1	StringTie	transcript	209583715	209613939	1000	+	.	gene_id "MSTRG.15115"; transcript_id "MSTRG.15115.7";
chr1	StringTie	exon	209583715	209583772	1000	+	.	gene_id "MSTRG.15115"; transcript_id "MSTRG.15115.7"; exon_number "1";
chr1	StringTie	exon	209594955	209595075	1000	+	.	gene_id "MSTRG.15115"; transcript_id "MSTRG.15115.7"; exon_number "2";
chr1	StringTie	exon	209599983	209600111	1000	+	.	gene_id "MSTRG.15115"; transcript_id "MSTRG.15115.7"; exon_number "3";
chr1	StringTie	exon	209603214	209603288	1000	+	.	gene_id "MSTRG.15115"; transcript_id "MSTRG.15115.7"; exon_number "4";
chr1	StringTie	exon	209605536	209605674	1000	+	.	gene_id "MSTRG.15115"; transcript_id "MSTRG.15115.7"; exon_number "5";
chr1	StringTie	exon	209606320	209606443	1000	+	.	gene_id "MSTRG.15115"; transcript_id "MSTRG.15115.7"; exon_number "6";
chr1	StringTie	exon	209607858	209607892	1000	+	.	gene_id "MSTRG.15115"; transcript_id "MSTRG.15115.7"; exon_number "7";
chr1	StringTie	exon	209609856	209609929	1000	+	.	gene_id "MSTRG.15115"; transcript_id "MSTRG.15115.7"; exon_number "8";
chr1	StringTie	exon	209611465	209611552	1000	+	.	gene_id "MSTRG.15115"; transcript_id "MSTRG.15115.7"; exon_number "9";
chr1	StringTie	exon	209611792	209612216	1000	+	.	gene_id "MSTRG.15115"; transcript_id "MSTRG.15115.7"; exon_number "10";
chr1	StringTie	exon	209612785	209612912	1000	+	.	gene_id "MSTRG.15115"; transcript_id "MSTRG.15115.7"; exon_number "11";
chr1	StringTie	exon	209613040	209613939	1000	+	.	gene_id "MSTRG.15115"; transcript_id "MSTRG.15115.7"; exon_number "12";
chr1	StringTie	transcript	209583729	209613942	1000	+	.	gene_id "MSTRG.15115"; transcript_id "MSTRG.15115.9";
chr1	StringTie	exon	209583729	209583772	1000	+	.	gene_id "MSTRG.15115"; transcript_id "MSTRG.15115.9"; exon_number "1";
chr1	StringTie	exon	209594955	209595075	1000	+	.	gene_id "MSTRG.15115"; transcript_id "MSTRG.15115.9"; exon_number "2";
chr1	StringTie	exon	209599983	209600111	1000	+	.	gene_id "MSTRG.15115"; transcript_id "MSTRG.15115.9"; exon_number "3";
chr1	StringTie	exon	209603214	209603288	1000	+	.	gene_id "MSTRG.15115"; transcript_id "MSTRG.15115.9"; exon_number "4";
chr1	StringTie	exon	209605536	209605674	1000	+	.	gene_id "MSTRG.15115"; transcript_id "MSTRG.15115.9"; exon_number "5";
chr1	StringTie	exon	209606320	209606443	1000	+	.	gene_id "MSTRG.15115"; transcript_id "MSTRG.15115.9"; exon_number "6";
chr1	StringTie	exon	209608980	209609092	1000	+	.	gene_id "MSTRG.15115"; transcript_id "MSTRG.15115.9"; exon_number "7";
chr1	StringTie	exon	209609851	209609929	1000	+	.	gene_id "MSTRG.15115"; transcript_id "MSTRG.15115.9"; exon_number "8";
chr1	StringTie	exon	209611465	209613942	1000	+	.	gene_id "MSTRG.15115"; transcript_id "MSTRG.15115.9"; exon_number "9";
chr5	StringTie	transcript	84629459	84629668	1000	.	.	gene_id "MSTRG.151150"; transcript_id "MSTRG.151150.1";
chr5	StringTie	exon	84629459	84629668	1000	.	.	gene_id "MSTRG.151150"; transcript_id "MSTRG.151150.1"; exon_number "1";
chr5	StringTie	transcript	84637445	84638243	1000	.	.	gene_id "MSTRG.151151"; transcript_id "MSTRG.151151.1";
chr5	StringTie	exon	84637445	84638243	1000	.	.	gene_id "MSTRG.151151"; transcript_id "MSTRG.151151.1"; exon_number "1";
chr5	StringTie	transcript	84639183	84639388	1000	.	.	gene_id "MSTRG.151152"; transcript_id "MSTRG.151152.1";
chr5	StringTie	exon	84639183	84639388	1000	.	.	gene_id "MSTRG.151152"; transcript_id "MSTRG.151152.1"; exon_number "1";
chr5	StringTie	transcript	84647785	84671707	1000	+	.	gene_id "MSTRG.151153"; transcript_id "MSTRG.151153.1";
chr5	StringTie	exon	84647785	84647877	1000	+	.	gene_id "MSTRG.151153"; transcript_id "MSTRG.151153.1"; exon_number "1";
chr5	StringTie	exon	84671092	84671707	1000	+	.	gene_id "MSTRG.151153"; transcript_id "MSTRG.151153.1"; exon_number "2";
chr5	StringTie	transcript	84673438	84673667	1000	.	.	gene_id "MSTRG.151154"; transcript_id "MSTRG.151154.1";
chr5	StringTie	exon	84673438	84673667	1000	.	.	gene_id "MSTRG.151154"; transcript_id "MSTRG.151154.1"; exon_number "1";
chr5	StringTie	transcript	84675951	84676257	1000	.	.	gene_id "MSTRG.151155"; transcript_id "MSTRG.151155.1";
chr5	StringTie	exon	84675951	84676257	1000	.	.	gene_id "MSTRG.151155"; transcript_id "MSTRG.151155.1"; exon_number "1";
chr5	StringTie	transcript	84679787	84680073	1000	.	.	gene_id "MSTRG.151156"; transcript_id "MSTRG.151156.1";
chr5	StringTie	exon	84679787	84680073	1000	.	.	gene_id "MSTRG.151156"; transcript_id "MSTRG.151156.1"; exon_number "1";
chr5	StringTie	transcript	84685079	84685430	1000	-	.	gene_id "MSTRG.151157"; transcript_id "MSTRG.151157.1";
chr5	StringTie	exon	84685079	84685430	1000	-	.	gene_id "MSTRG.151157"; transcript_id "MSTRG.151157.1"; exon_number "1";
chr5	StringTie	transcript	84698844	84703912	1000	.	.	gene_id "MSTRG.151158"; transcript_id "MSTRG.151158.1";
chr5	StringTie	exon	84698844	84703912	1000	.	.	gene_id "MSTRG.151158"; transcript_id "MSTRG.151158.1"; exon_number "1";
chr5	StringTie	transcript	84708473	84710194	1000	.	.	gene_id "MSTRG.151159"; transcript_id "MSTRG.151159.1";
chr5	StringTie	exon	84708473	84710194	1000	.	.	gene_id "MSTRG.151159"; transcript_id "MSTRG.151159.1"; exon_number "1";
chr1	StringTie	transcript	209614870	209652466	1000	-	.	gene_id "MSTRG.15116"; transcript_id "ENST00000356082"; gene_name "LAMB3"; ref_gene_id "ENSG00000196878";
chr1	StringTie	exon	209614870	209615407	1000	-	.	gene_id "MSTRG.15116"; transcript_id "ENST00000356082"; exon_number "1"; gene_name "LAMB3"; ref_gene_id "ENSG00000196878";
chr1	StringTie	exon	209616471	209616624	1000	-	.	gene_id "MSTRG.15116"; transcript_id "ENST00000356082"; exon_number "2"; gene_name "LAMB3"; ref_gene_id "ENSG00000196878";
chr1	StringTie	exon	209617410	209617586	1000	-	.	gene_id "MSTRG.15116"; transcript_id "ENST00000356082"; exon_number "3"; gene_name "LAMB3"; ref_gene_id "ENSG00000196878";
chr1	StringTie	exon	209617907	209618048	1000	-	.	gene_id "MSTRG.15116"; transcript_id "ENST00000356082"; exon_number "4"; gene_name "LAMB3"; ref_gene_id "ENSG00000196878";
chr1	StringTie	exon	209618452	209618659	1000	-	.	gene_id "MSTRG.15116"; transcript_id "ENST00000356082"; exon_number "5"; gene_name "LAMB3"; ref_gene_id "ENSG00000196878";
chr1	StringTie	exon	209622536	209622680	1000	-	.	gene_id "MSTRG.15116"; transcript_id "ENST00000356082"; exon_number "6"; gene_name "LAMB3"; ref_gene_id "ENSG00000196878";
chr1	StringTie	exon	209622982	209623179	1000	-	.	gene_id "MSTRG.15116"; transcript_id "ENST00000356082"; exon_number "7"; gene_name "LAMB3"; ref_gene_id "ENSG00000196878";
chr1	StringTie	exon	209623505	209623725	1000	-	.	gene_id "MSTRG.15116"; transcript_id "ENST00000356082"; exon_number "8"; gene_name "LAMB3"; ref_gene_id "ENSG00000196878";
chr1	StringTie	exon	209623840	209624000	1000	-	.	gene_id "MSTRG.15116"; transcript_id "ENST00000356082"; exon_number "9"; gene_name "LAMB3"; ref_gene_id "ENSG00000196878";
chr1	StringTie	exon	209625648	209626026	1000	-	.	gene_id "MSTRG.15116"; transcript_id "ENST00000356082"; exon_number "10"; gene_name "LAMB3"; ref_gene_id "ENSG00000196878";
chr1	StringTie	exon	209626867	209626978	1000	-	.	gene_id "MSTRG.15116"; transcript_id "ENST00000356082"; exon_number "11"; gene_name "LAMB3"; ref_gene_id "ENSG00000196878";
chr1	StringTie	exon	209627383	209627579	1000	-	.	gene_id "MSTRG.15116"; transcript_id "ENST00000356082"; exon_number "12"; gene_name "LAMB3"; ref_gene_id "ENSG00000196878";
chr1	StringTie	exon	209628035	209628190	1000	-	.	gene_id "MSTRG.15116"; transcript_id "ENST00000356082"; exon_number "13"; gene_name "LAMB3"; ref_gene_id "ENSG00000196878";
chr1	StringTie	exon	209629737	209629925	1000	-	.	gene_id "MSTRG.15116"; transcript_id "ENST00000356082"; exon_number "14"; gene_name "LAMB3"; ref_gene_id "ENSG00000196878";
chr1	StringTie	exon	209630615	209630735	1000	-	.	gene_id "MSTRG.15116"; transcript_id "ENST00000356082"; exon_number "15"; gene_name "LAMB3"; ref_gene_id "ENSG00000196878";
chr1	StringTie	exon	209632583	209632776	1000	-	.	gene_id "MSTRG.15116"; transcript_id "ENST00000356082"; exon_number "16"; gene_name "LAMB3"; ref_gene_id "ENSG00000196878";
chr1	StringTie	exon	209633070	209633133	1000	-	.	gene_id "MSTRG.15116"; transcript_id "ENST00000356082"; exon_number "17"; gene_name "LAMB3"; ref_gene_id "ENSG00000196878";
chr1	StringTie	exon	209634447	209634638	1000	-	.	gene_id "MSTRG.15116"; transcript_id "ENST00000356082"; exon_number "18"; gene_name "LAMB3"; ref_gene_id "ENSG00000196878";
chr1	StringTie	exon	209637908	209637981	1000	-	.	gene_id "MSTRG.15116"; transcript_id "ENST00000356082"; exon_number "19"; gene_name "LAMB3"; ref_gene_id "ENSG00000196878";
chr1	StringTie	exon	209638534	209638648	1000	-	.	gene_id "MSTRG.15116"; transcript_id "ENST00000356082"; exon_number "20"; gene_name "LAMB3"; ref_gene_id "ENSG00000196878";
chr1	StringTie	exon	209649964	209650118	1000	-	.	gene_id "MSTRG.15116"; transcript_id "ENST00000356082"; exon_number "21"; gene_name "LAMB3"; ref_gene_id "ENSG00000196878";
chr1	StringTie	exon	209650917	209650981	1000	-	.	gene_id "MSTRG.15116"; transcript_id "ENST00000356082"; exon_number "22"; gene_name "LAMB3"; ref_gene_id "ENSG00000196878";
chr1	StringTie	exon	209652369	209652466	1000	-	.	gene_id "MSTRG.15116"; transcript_id "ENST00000356082"; exon_number "23"; gene_name "LAMB3"; ref_gene_id "ENSG00000196878";
chr1	StringTie	transcript	209614977	209652329	1000	-	.	gene_id "MSTRG.15116"; transcript_id "ENST00000367030"; gene_name "LAMB3"; ref_gene_id "ENSG00000196878";
chr1	StringTie	exon	209614977	209615407	1000	-	.	gene_id "MSTRG.15116"; transcript_id "ENST00000367030"; exon_number "1"; gene_name "LAMB3"; ref_gene_id "ENSG00000196878";
chr1	StringTie	exon	209616471	209616624	1000	-	.	gene_id "MSTRG.15116"; transcript_id "ENST00000367030"; exon_number "2"; gene_name "LAMB3"; ref_gene_id "ENSG00000196878";
chr1	StringTie	exon	209617410	209617586	1000	-	.	gene_id "MSTRG.15116"; transcript_id "ENST00000367030"; exon_number "3"; gene_name "LAMB3"; ref_gene_id "ENSG00000196878";
chr1	StringTie	exon	209617907	209618048	1000	-	.	gene_id "MSTRG.15116"; transcript_id "ENST00000367030"; exon_number "4"; gene_name "LAMB3"; ref_gene_id "ENSG00000196878";
chr1	StringTie	exon	209618452	209618659	1000	-	.	gene_id "MSTRG.15116"; transcript_id "ENST00000367030"; exon_number "5"; gene_name "LAMB3"; ref_gene_id "ENSG00000196878";
chr1	StringTie	exon	209622536	209622680	1000	-	.	gene_id "MSTRG.15116"; transcript_id "ENST00000367030"; exon_number "6"; gene_name "LAMB3"; ref_gene_id "ENSG00000196878";
chr1	StringTie	exon	209622982	209623179	1000	-	.	gene_id "MSTRG.15116"; transcript_id "ENST00000367030"; exon_number "7"; gene_name "LAMB3"; ref_gene_id "ENSG00000196878";
chr1	StringTie	exon	209623505	209623725	1000	-	.	gene_id "MSTRG.15116"; transcript_id "ENST00000367030"; exon_number "8"; gene_name "LAMB3"; ref_gene_id "ENSG00000196878";
chr1	StringTie	exon	209623840	209624000	1000	-	.	gene_id "MSTRG.15116"; transcript_id "ENST00000367030"; exon_number "9"; gene_name "LAMB3"; ref_gene_id "ENSG00000196878";
chr1	StringTie	exon	209625648	209626026	1000	-	.	gene_id "MSTRG.15116"; transcript_id "ENST00000367030"; exon_number "10"; gene_name "LAMB3"; ref_gene_id "ENSG00000196878";
chr1	StringTie	exon	209626867	209626978	1000	-	.	gene_id "MSTRG.15116"; transcript_id "ENST00000367030"; exon_number "11"; gene_name "LAMB3"; ref_gene_id "ENSG00000196878";
chr1	StringTie	exon	209627383	209627579	1000	-	.	gene_id "MSTRG.15116"; transcript_id "ENST00000367030"; exon_number "12"; gene_name "LAMB3"; ref_gene_id "ENSG00000196878";
chr1	StringTie	exon	209628035	209628190	1000	-	.	gene_id "MSTRG.15116"; transcript_id "ENST00000367030"; exon_number "13"; gene_name "LAMB3"; ref_gene_id "ENSG00000196878";
chr1	StringTie	exon	209629737	209629925	1000	-	.	gene_id "MSTRG.15116"; transcript_id "ENST00000367030"; exon_number "14"; gene_name "LAMB3"; ref_gene_id "ENSG00000196878";
chr1	StringTie	exon	209630615	209630735	1000	-	.	gene_id "MSTRG.15116"; transcript_id "ENST00000367030"; exon_number "15"; gene_name "LAMB3"; ref_gene_id "ENSG00000196878";
chr1	StringTie	exon	209632583	209632776	1000	-	.	gene_id "MSTRG.15116"; transcript_id "ENST00000367030"; exon_number "16"; gene_name "LAMB3"; ref_gene_id "ENSG00000196878";
chr1	StringTie	exon	209633070	209633133	1000	-	.	gene_id "MSTRG.15116"; transcript_id "ENST00000367030"; exon_number "17"; gene_name "LAMB3"; ref_gene_id "ENSG00000196878";
chr1	StringTie	exon	209634447	209634638	1000	-	.	gene_id "MSTRG.15116"; transcript_id "ENST00000367030"; exon_number "18"; gene_name "LAMB3"; ref_gene_id "ENSG00000196878";
chr1	StringTie	exon	209637908	209637981	1000	-	.	gene_id "MSTRG.15116"; transcript_id "ENST00000367030"; exon_number "19"; gene_name "LAMB3"; ref_gene_id "ENSG00000196878";
chr1	StringTie	exon	209638534	209638648	1000	-	.	gene_id "MSTRG.15116"; transcript_id "ENST00000367030"; exon_number "20"; gene_name "LAMB3"; ref_gene_id "ENSG00000196878";
chr1	StringTie	exon	209649964	209650118	1000	-	.	gene_id "MSTRG.15116"; transcript_id "ENST00000367030"; exon_number "21"; gene_name "LAMB3"; ref_gene_id "ENSG00000196878";
chr1	StringTie	exon	209650917	209650981	1000	-	.	gene_id "MSTRG.15116"; transcript_id "ENST00000367030"; exon_number "22"; gene_name "LAMB3"; ref_gene_id "ENSG00000196878";
chr1	StringTie	exon	209652249	209652329	1000	-	.	gene_id "MSTRG.15116"; transcript_id "ENST00000367030"; exon_number "23"; gene_name "LAMB3"; ref_gene_id "ENSG00000196878";
chr1	StringTie	transcript	209614875	209651334	1000	-	.	gene_id "MSTRG.15116"; transcript_id "ENST00000391911"; gene_name "LAMB3"; ref_gene_id "ENSG00000196878";
chr1	StringTie	exon	209614875	209615407	1000	-	.	gene_id "MSTRG.15116"; transcript_id "ENST00000391911"; exon_number "1"; gene_name "LAMB3"; ref_gene_id "ENSG00000196878";
chr1	StringTie	exon	209616471	209616624	1000	-	.	gene_id "MSTRG.15116"; transcript_id "ENST00000391911"; exon_number "2"; gene_name "LAMB3"; ref_gene_id "ENSG00000196878";
chr1	StringTie	exon	209617410	209617586	1000	-	.	gene_id "MSTRG.15116"; transcript_id "ENST00000391911"; exon_number "3"; gene_name "LAMB3"; ref_gene_id "ENSG00000196878";
chr1	StringTie	exon	209617907	209618048	1000	-	.	gene_id "MSTRG.15116"; transcript_id "ENST00000391911"; exon_number "4"; gene_name "LAMB3"; ref_gene_id "ENSG00000196878";
chr1	StringTie	exon	209618452	209618659	1000	-	.	gene_id "MSTRG.15116"; transcript_id "ENST00000391911"; exon_number "5"; gene_name "LAMB3"; ref_gene_id "ENSG00000196878";
chr1	StringTie	exon	209622536	209622680	1000	-	.	gene_id "MSTRG.15116"; transcript_id "ENST00000391911"; exon_number "6"; gene_name "LAMB3"; ref_gene_id "ENSG00000196878";
chr1	StringTie	exon	209622982	209623179	1000	-	.	gene_id "MSTRG.15116"; transcript_id "ENST00000391911"; exon_number "7"; gene_name "LAMB3"; ref_gene_id "ENSG00000196878";
chr1	StringTie	exon	209623505	209623725	1000	-	.	gene_id "MSTRG.15116"; transcript_id "ENST00000391911"; exon_number "8"; gene_name "LAMB3"; ref_gene_id "ENSG00000196878";
chr1	StringTie	exon	209623840	209624000	1000	-	.	gene_id "MSTRG.15116"; transcript_id "ENST00000391911"; exon_number "9"; gene_name "LAMB3"; ref_gene_id "ENSG00000196878";
chr1	StringTie	exon	209625648	209626026	1000	-	.	gene_id "MSTRG.15116"; transcript_id "ENST00000391911"; exon_number "10"; gene_name "LAMB3"; ref_gene_id "ENSG00000196878";
chr1	StringTie	exon	209626867	209626978	1000	-	.	gene_id "MSTRG.15116"; transcript_id "ENST00000391911"; exon_number "11"; gene_name "LAMB3"; ref_gene_id "ENSG00000196878";
chr1	StringTie	exon	209627383	209627579	1000	-	.	gene_id "MSTRG.15116"; transcript_id "ENST00000391911"; exon_number "12"; gene_name "LAMB3"; ref_gene_id "ENSG00000196878";
chr1	StringTie	exon	209628035	209628190	1000	-	.	gene_id "MSTRG.15116"; transcript_id "ENST00000391911"; exon_number "13"; gene_name "LAMB3"; ref_gene_id "ENSG00000196878";
chr1	StringTie	exon	209629737	209629925	1000	-	.	gene_id "MSTRG.15116"; transcript_id "ENST00000391911"; exon_number "14"; gene_name "LAMB3"; ref_gene_id "ENSG00000196878";
chr1	StringTie	exon	209630615	209630735	1000	-	.	gene_id "MSTRG.15116"; transcript_id "ENST00000391911"; exon_number "15"; gene_name "LAMB3"; ref_gene_id "ENSG00000196878";
chr1	StringTie	exon	209632583	209632776	1000	-	.	gene_id "MSTRG.15116"; transcript_id "ENST00000391911"; exon_number "16"; gene_name "LAMB3"; ref_gene_id "ENSG00000196878";
chr1	StringTie	exon	209633070	209633133	1000	-	.	gene_id "MSTRG.15116"; transcript_id "ENST00000391911"; exon_number "17"; gene_name "LAMB3"; ref_gene_id "ENSG00000196878";
chr1	StringTie	exon	209634447	209634638	1000	-	.	gene_id "MSTRG.15116"; transcript_id "ENST00000391911"; exon_number "18"; gene_name "LAMB3"; ref_gene_id "ENSG00000196878";
chr1	StringTie	exon	209637908	209637981	1000	-	.	gene_id "MSTRG.15116"; transcript_id "ENST00000391911"; exon_number "19"; gene_name "LAMB3"; ref_gene_id "ENSG00000196878";
chr1	StringTie	exon	209638534	209638648	1000	-	.	gene_id "MSTRG.15116"; transcript_id "ENST00000391911"; exon_number "20"; gene_name "LAMB3"; ref_gene_id "ENSG00000196878";
chr1	StringTie	exon	209649964	209650118	1000	-	.	gene_id "MSTRG.15116"; transcript_id "ENST00000391911"; exon_number "21"; gene_name "LAMB3"; ref_gene_id "ENSG00000196878";
chr1	StringTie	exon	209650917	209651334	1000	-	.	gene_id "MSTRG.15116"; transcript_id "ENST00000391911"; exon_number "22"; gene_name "LAMB3"; ref_gene_id "ENSG00000196878";
chr1	StringTie	transcript	209634447	209651394	1000	-	.	gene_id "MSTRG.15116"; transcript_id "ENST00000415782"; gene_name "LAMB3"; ref_gene_id "ENSG00000196878";
chr1	StringTie	exon	209634447	209634638	1000	-	.	gene_id "MSTRG.15116"; transcript_id "ENST00000415782"; exon_number "1"; gene_name "LAMB3"; ref_gene_id "ENSG00000196878";
chr1	StringTie	exon	209637908	209637981	1000	-	.	gene_id "MSTRG.15116"; transcript_id "ENST00000415782"; exon_number "2"; gene_name "LAMB3"; ref_gene_id "ENSG00000196878";
chr1	StringTie	exon	209638534	209638648	1000	-	.	gene_id "MSTRG.15116"; transcript_id "ENST00000415782"; exon_number "3"; gene_name "LAMB3"; ref_gene_id "ENSG00000196878";
chr1	StringTie	exon	209649964	209650118	1000	-	.	gene_id "MSTRG.15116"; transcript_id "ENST00000415782"; exon_number "4"; gene_name "LAMB3"; ref_gene_id "ENSG00000196878";
chr1	StringTie	exon	209650917	209650981	1000	-	.	gene_id "MSTRG.15116"; transcript_id "ENST00000415782"; exon_number "5"; gene_name "LAMB3"; ref_gene_id "ENSG00000196878";
chr1	StringTie	exon	209651088	209651394	1000	-	.	gene_id "MSTRG.15116"; transcript_id "ENST00000415782"; exon_number "6"; gene_name "LAMB3"; ref_gene_id "ENSG00000196878";
chr1	StringTie	transcript	209661366	209724125	1000	-	.	gene_id "MSTRG.15116"; transcript_id "ENST00000441672"; gene_name "RP1-28O10.1"; ref_gene_id "ENSG00000227591";
chr1	StringTie	exon	209661366	209661567	1000	-	.	gene_id "MSTRG.15116"; transcript_id "ENST00000441672"; exon_number "1"; gene_name "RP1-28O10.1"; ref_gene_id "ENSG00000227591";
chr1	StringTie	exon	209662911	209663061	1000	-	.	gene_id "MSTRG.15116"; transcript_id "ENST00000441672"; exon_number "2"; gene_name "RP1-28O10.1"; ref_gene_id "ENSG00000227591";
chr1	StringTie	exon	209724030	209724125	1000	-	.	gene_id "MSTRG.15116"; transcript_id "ENST00000441672"; exon_number "3"; gene_name "RP1-28O10.1"; ref_gene_id "ENSG00000227591";
chr1	StringTie	transcript	209661364	209675247	1000	-	.	gene_id "MSTRG.15116"; transcript_id "ENST00000445272"; gene_name "RP1-28O10.1"; ref_gene_id "ENSG00000227591";
chr1	StringTie	exon	209661364	209661567	1000	-	.	gene_id "MSTRG.15116"; transcript_id "ENST00000445272"; exon_number "1"; gene_name "RP1-28O10.1"; ref_gene_id "ENSG00000227591";
chr1	StringTie	exon	209662911	209663061	1000	-	.	gene_id "MSTRG.15116"; transcript_id "ENST00000445272"; exon_number "2"; gene_name "RP1-28O10.1"; ref_gene_id "ENSG00000227591";
chr1	StringTie	exon	209675222	209675247	1000	-	.	gene_id "MSTRG.15116"; transcript_id "ENST00000445272"; exon_number "3"; gene_name "RP1-28O10.1"; ref_gene_id "ENSG00000227591";
chr1	StringTie	transcript	209616581	209618798	1000	-	.	gene_id "MSTRG.15116"; transcript_id "ENST00000455193"; gene_name "LAMB3"; ref_gene_id "ENSG00000196878";
chr1	StringTie	exon	209616581	209616624	1000	-	.	gene_id "MSTRG.15116"; transcript_id "ENST00000455193"; exon_number "1"; gene_name "LAMB3"; ref_gene_id "ENSG00000196878";
chr1	StringTie	exon	209617410	209617586	1000	-	.	gene_id "MSTRG.15116"; transcript_id "ENST00000455193"; exon_number "2"; gene_name "LAMB3"; ref_gene_id "ENSG00000196878";
chr1	StringTie	exon	209617907	209618048	1000	-	.	gene_id "MSTRG.15116"; transcript_id "ENST00000455193"; exon_number "3"; gene_name "LAMB3"; ref_gene_id "ENSG00000196878";
chr1	StringTie	exon	209618452	209618798	1000	-	.	gene_id "MSTRG.15116"; transcript_id "ENST00000455193"; exon_number "4"; gene_name "LAMB3"; ref_gene_id "ENSG00000196878";
chr1	StringTie	transcript	209623444	209623510	1000	-	.	gene_id "MSTRG.15116"; transcript_id "ENST00000583107"; gene_name "LAMB3"; ref_gene_id "ENSG00000196878";
chr1	StringTie	exon	209623444	209623510	1000	-	.	gene_id "MSTRG.15116"; transcript_id "ENST00000583107"; exon_number "1"; gene_name "LAMB3"; ref_gene_id "ENSG00000196878";
chr1	StringTie	transcript	209595654	209653288	1000	-	.	gene_id "MSTRG.15116"; transcript_id "MSTRG.15116.1";
chr1	StringTie	exon	209595654	209595670	1000	-	.	gene_id "MSTRG.15116"; transcript_id "MSTRG.15116.1"; exon_number "1";
chr1	StringTie	exon	209614851	209615407	1000	-	.	gene_id "MSTRG.15116"; transcript_id "MSTRG.15116.1"; exon_number "2";
chr1	StringTie	exon	209616471	209616624	1000	-	.	gene_id "MSTRG.15116"; transcript_id "MSTRG.15116.1"; exon_number "3";
chr1	StringTie	exon	209617410	209617586	1000	-	.	gene_id "MSTRG.15116"; transcript_id "MSTRG.15116.1"; exon_number "4";
chr1	StringTie	exon	209617907	209618048	1000	-	.	gene_id "MSTRG.15116"; transcript_id "MSTRG.15116.1"; exon_number "5";
chr1	StringTie	exon	209618452	209618659	1000	-	.	gene_id "MSTRG.15116"; transcript_id "MSTRG.15116.1"; exon_number "6";
chr1	StringTie	exon	209622536	209622680	1000	-	.	gene_id "MSTRG.15116"; transcript_id "MSTRG.15116.1"; exon_number "7";
chr1	StringTie	exon	209622982	209623179	1000	-	.	gene_id "MSTRG.15116"; transcript_id "MSTRG.15116.1"; exon_number "8";
chr1	StringTie	exon	209623505	209623725	1000	-	.	gene_id "MSTRG.15116"; transcript_id "MSTRG.15116.1"; exon_number "9";
chr1	StringTie	exon	209623840	209624000	1000	-	.	gene_id "MSTRG.15116"; transcript_id "MSTRG.15116.1"; exon_number "10";
chr1	StringTie	exon	209625648	209626026	1000	-	.	gene_id "MSTRG.15116"; transcript_id "MSTRG.15116.1"; exon_number "11";
chr1	StringTie	exon	209626867	209626978	1000	-	.	gene_id "MSTRG.15116"; transcript_id "MSTRG.15116.1"; exon_number "12";
chr1	StringTie	exon	209627383	209627579	1000	-	.	gene_id "MSTRG.15116"; transcript_id "MSTRG.15116.1"; exon_number "13";
chr1	StringTie	exon	209628035	209628190	1000	-	.	gene_id "MSTRG.15116"; transcript_id "MSTRG.15116.1"; exon_number "14";
chr1	StringTie	exon	209629737	209629925	1000	-	.	gene_id "MSTRG.15116"; transcript_id "MSTRG.15116.1"; exon_number "15";
chr1	StringTie	exon	209630615	209630735	1000	-	.	gene_id "MSTRG.15116"; transcript_id "MSTRG.15116.1"; exon_number "16";
chr1	StringTie	exon	209632583	209632776	1000	-	.	gene_id "MSTRG.15116"; transcript_id "MSTRG.15116.1"; exon_number "17";
chr1	StringTie	exon	209633070	209633133	1000	-	.	gene_id "MSTRG.15116"; transcript_id "MSTRG.15116.1"; exon_number "18";
chr1	StringTie	exon	209634447	209634638	1000	-	.	gene_id "MSTRG.15116"; transcript_id "MSTRG.15116.1"; exon_number "19";
chr1	StringTie	exon	209637908	209637981	1000	-	.	gene_id "MSTRG.15116"; transcript_id "MSTRG.15116.1"; exon_number "20";
chr1	StringTie	exon	209638534	209638648	1000	-	.	gene_id "MSTRG.15116"; transcript_id "MSTRG.15116.1"; exon_number "21";
chr1	StringTie	exon	209649964	209650118	1000	-	.	gene_id "MSTRG.15116"; transcript_id "MSTRG.15116.1"; exon_number "22";
chr1	StringTie	exon	209650917	209650981	1000	-	.	gene_id "MSTRG.15116"; transcript_id "MSTRG.15116.1"; exon_number "23";
chr1	StringTie	exon	209652369	209652666	1000	-	.	gene_id "MSTRG.15116"; transcript_id "MSTRG.15116.1"; exon_number "24";
chr1	StringTie	exon	209653235	209653288	1000	-	.	gene_id "MSTRG.15116"; transcript_id "MSTRG.15116.1"; exon_number "25";
chr1	StringTie	transcript	209614748	209651417	1000	-	.	gene_id "MSTRG.15116"; transcript_id "MSTRG.15116.10";
chr1	StringTie	exon	209614748	209615407	1000	-	.	gene_id "MSTRG.15116"; transcript_id "MSTRG.15116.10"; exon_number "1";
chr1	StringTie	exon	209616471	209616624	1000	-	.	gene_id "MSTRG.15116"; transcript_id "MSTRG.15116.10"; exon_number "2";
chr1	StringTie	exon	209617410	209617586	1000	-	.	gene_id "MSTRG.15116"; transcript_id "MSTRG.15116.10"; exon_number "3";
chr1	StringTie	exon	209617907	209618048	1000	-	.	gene_id "MSTRG.15116"; transcript_id "MSTRG.15116.10"; exon_number "4";
chr1	StringTie	exon	209618452	209618659	1000	-	.	gene_id "MSTRG.15116"; transcript_id "MSTRG.15116.10"; exon_number "5";
chr1	StringTie	exon	209622536	209622680	1000	-	.	gene_id "MSTRG.15116"; transcript_id "MSTRG.15116.10"; exon_number "6";
chr1	StringTie	exon	209622982	209623179	1000	-	.	gene_id "MSTRG.15116"; transcript_id "MSTRG.15116.10"; exon_number "7";
chr1	StringTie	exon	209623505	209623725	1000	-	.	gene_id "MSTRG.15116"; transcript_id "MSTRG.15116.10"; exon_number "8";
chr1	StringTie	exon	209623840	209624000	1000	-	.	gene_id "MSTRG.15116"; transcript_id "MSTRG.15116.10"; exon_number "9";
chr1	StringTie	exon	209625648	209626026	1000	-	.	gene_id "MSTRG.15116"; transcript_id "MSTRG.15116.10"; exon_number "10";
chr1	StringTie	exon	209626867	209626978	1000	-	.	gene_id "MSTRG.15116"; transcript_id "MSTRG.15116.10"; exon_number "11";
chr1	StringTie	exon	209627383	209627579	1000	-	.	gene_id "MSTRG.15116"; transcript_id "MSTRG.15116.10"; exon_number "12";
chr1	StringTie	exon	209628035	209628190	1000	-	.	gene_id "MSTRG.15116"; transcript_id "MSTRG.15116.10"; exon_number "13";
chr1	StringTie	exon	209629737	209629864	1000	-	.	gene_id "MSTRG.15116"; transcript_id "MSTRG.15116.10"; exon_number "14";
chr1	StringTie	exon	209630615	209630735	1000	-	.	gene_id "MSTRG.15116"; transcript_id "MSTRG.15116.10"; exon_number "15";
chr1	StringTie	exon	209632583	209632776	1000	-	.	gene_id "MSTRG.15116"; transcript_id "MSTRG.15116.10"; exon_number "16";
chr1	StringTie	exon	209633070	209633133	1000	-	.	gene_id "MSTRG.15116"; transcript_id "MSTRG.15116.10"; exon_number "17";
chr1	StringTie	exon	209634447	209634638	1000	-	.	gene_id "MSTRG.15116"; transcript_id "MSTRG.15116.10"; exon_number "18";
chr1	StringTie	exon	209637908	209637981	1000	-	.	gene_id "MSTRG.15116"; transcript_id "MSTRG.15116.10"; exon_number "19";
chr1	StringTie	exon	209638534	209638648	1000	-	.	gene_id "MSTRG.15116"; transcript_id "MSTRG.15116.10"; exon_number "20";
chr1	StringTie	exon	209649964	209650118	1000	-	.	gene_id "MSTRG.15116"; transcript_id "MSTRG.15116.10"; exon_number "21";
chr1	StringTie	exon	209650917	209650981	1000	-	.	gene_id "MSTRG.15116"; transcript_id "MSTRG.15116.10"; exon_number "22";
chr1	StringTie	exon	209651088	209651417	1000	-	.	gene_id "MSTRG.15116"; transcript_id "MSTRG.15116.10"; exon_number "23";
chr1	StringTie	transcript	209661354	209701455	1000	-	.	gene_id "MSTRG.15116"; transcript_id "MSTRG.15116.101";
chr1	StringTie	exon	209661354	209661567	1000	-	.	gene_id "MSTRG.15116"; transcript_id "MSTRG.15116.101"; exon_number "1";
chr1	StringTie	exon	209662911	209663061	1000	-	.	gene_id "MSTRG.15116"; transcript_id "MSTRG.15116.101"; exon_number "2";
chr1	StringTie	exon	209676475	209676533	1000	-	.	gene_id "MSTRG.15116"; transcript_id "MSTRG.15116.101"; exon_number "3";
chr1	StringTie	exon	209687251	209687335	1000	-	.	gene_id "MSTRG.15116"; transcript_id "MSTRG.15116.101"; exon_number "4";
chr1	StringTie	exon	209690572	209690669	1000	-	.	gene_id "MSTRG.15116"; transcript_id "MSTRG.15116.101"; exon_number "5";
chr1	StringTie	exon	209701233	209701455	1000	-	.	gene_id "MSTRG.15116"; transcript_id "MSTRG.15116.101"; exon_number "6";
chr1	StringTie	transcript	209661354	209701455	1000	-	.	gene_id "MSTRG.15116"; transcript_id "MSTRG.15116.102";
chr1	StringTie	exon	209661354	209661567	1000	-	.	gene_id "MSTRG.15116"; transcript_id "MSTRG.15116.102"; exon_number "1";
chr1	StringTie	exon	209662911	209663061	1000	-	.	gene_id "MSTRG.15116"; transcript_id "MSTRG.15116.102"; exon_number "2";
chr1	StringTie	exon	209676475	209676526	1000	-	.	gene_id "MSTRG.15116"; transcript_id "MSTRG.15116.102"; exon_number "3";
chr1	StringTie	exon	209687251	209687335	1000	-	.	gene_id "MSTRG.15116"; transcript_id "MSTRG.15116.102"; exon_number "4";
chr1	StringTie	exon	209701233	209701455	1000	-	.	gene_id "MSTRG.15116"; transcript_id "MSTRG.15116.102"; exon_number "5";
chr1	StringTie	transcript	209661354	209701455	1000	-	.	gene_id "MSTRG.15116"; transcript_id "MSTRG.15116.103";
chr1	StringTie	exon	209661354	209661567	1000	-	.	gene_id "MSTRG.15116"; transcript_id "MSTRG.15116.103"; exon_number "1";
chr1	StringTie	exon	209662911	209663061	1000	-	.	gene_id "MSTRG.15116"; transcript_id "MSTRG.15116.103"; exon_number "2";
chr1	StringTie	exon	209676475	209676526	1000	-	.	gene_id "MSTRG.15116"; transcript_id "MSTRG.15116.103"; exon_number "3";
chr1	StringTie	exon	209687251	209687335	1000	-	.	gene_id "MSTRG.15116"; transcript_id "MSTRG.15116.103"; exon_number "4";
chr1	StringTie	exon	209690572	209690690	1000	-	.	gene_id "MSTRG.15116"; transcript_id "MSTRG.15116.103"; exon_number "5";
chr1	StringTie	exon	209701233	209701455	1000	-	.	gene_id "MSTRG.15116"; transcript_id "MSTRG.15116.103"; exon_number "6";
chr1	StringTie	transcript	209661356	209669930	1000	-	.	gene_id "MSTRG.15116"; transcript_id "MSTRG.15116.104";
chr1	StringTie	exon	209661356	209661567	1000	-	.	gene_id "MSTRG.15116"; transcript_id "MSTRG.15116.104"; exon_number "1";
chr1	StringTie	exon	209662911	209663061	1000	-	.	gene_id "MSTRG.15116"; transcript_id "MSTRG.15116.104"; exon_number "2";
chr1	StringTie	exon	209664257	209669930	1000	-	.	gene_id "MSTRG.15116"; transcript_id "MSTRG.15116.104"; exon_number "3";
chr1	StringTie	transcript	209661356	209701296	1000	-	.	gene_id "MSTRG.15116"; transcript_id "MSTRG.15116.105";
chr1	StringTie	exon	209661356	209661567	1000	-	.	gene_id "MSTRG.15116"; transcript_id "MSTRG.15116.105"; exon_number "1";
chr1	StringTie	exon	209662911	209663061	1000	-	.	gene_id "MSTRG.15116"; transcript_id "MSTRG.15116.105"; exon_number "2";
chr1	StringTie	exon	209690572	209690669	1000	-	.	gene_id "MSTRG.15116"; transcript_id "MSTRG.15116.105"; exon_number "3";
chr1	StringTie	exon	209701233	209701296	1000	-	.	gene_id "MSTRG.15116"; transcript_id "MSTRG.15116.105"; exon_number "4";
chr1	StringTie	transcript	209661356	209701322	1000	-	.	gene_id "MSTRG.15116"; transcript_id "MSTRG.15116.106";
chr1	StringTie	exon	209661356	209661567	1000	-	.	gene_id "MSTRG.15116"; transcript_id "MSTRG.15116.106"; exon_number "1";
chr1	StringTie	exon	209662911	209663061	1000	-	.	gene_id "MSTRG.15116"; transcript_id "MSTRG.15116.106"; exon_number "2";
chr1	StringTie	exon	209676475	209676533	1000	-	.	gene_id "MSTRG.15116"; transcript_id "MSTRG.15116.106"; exon_number "3";
chr1	StringTie	exon	209687251	209687335	1000	-	.	gene_id "MSTRG.15116"; transcript_id "MSTRG.15116.106"; exon_number "4";
chr1	StringTie	exon	209701233	209701322	1000	-	.	gene_id "MSTRG.15116"; transcript_id "MSTRG.15116.106"; exon_number "5";
chr1	StringTie	transcript	209661356	209744010	1000	-	.	gene_id "MSTRG.15116"; transcript_id "MSTRG.15116.107";
chr1	StringTie	exon	209661356	209661567	1000	-	.	gene_id "MSTRG.15116"; transcript_id "MSTRG.15116.107"; exon_number "1";
chr1	StringTie	exon	209662911	209663061	1000	-	.	gene_id "MSTRG.15116"; transcript_id "MSTRG.15116.107"; exon_number "2";
chr1	StringTie	exon	209724030	209724144	1000	-	.	gene_id "MSTRG.15116"; transcript_id "MSTRG.15116.107"; exon_number "3";
chr1	StringTie	exon	209742497	209744010	1000	-	.	gene_id "MSTRG.15116"; transcript_id "MSTRG.15116.107"; exon_number "4";
chr1	StringTie	transcript	209661359	209663961	1000	-	.	gene_id "MSTRG.15116"; transcript_id "MSTRG.15116.108";
chr1	StringTie	exon	209661359	209661567	1000	-	.	gene_id "MSTRG.15116"; transcript_id "MSTRG.15116.108"; exon_number "1";
chr1	StringTie	exon	209662911	209663061	1000	-	.	gene_id "MSTRG.15116"; transcript_id "MSTRG.15116.108"; exon_number "2";
chr1	StringTie	exon	209663390	209663961	1000	-	.	gene_id "MSTRG.15116"; transcript_id "MSTRG.15116.108"; exon_number "3";
chr1	StringTie	transcript	209661363	209688753	1000	-	.	gene_id "MSTRG.15116"; transcript_id "MSTRG.15116.109";
chr1	StringTie	exon	209661363	209661567	1000	-	.	gene_id "MSTRG.15116"; transcript_id "MSTRG.15116.109"; exon_number "1";
chr1	StringTie	exon	209662911	209663061	1000	-	.	gene_id "MSTRG.15116"; transcript_id "MSTRG.15116.109"; exon_number "2";
chr1	StringTie	exon	209687251	209687335	1000	-	.	gene_id "MSTRG.15116"; transcript_id "MSTRG.15116.109"; exon_number "3";
chr1	StringTie	exon	209688419	209688753	1000	-	.	gene_id "MSTRG.15116"; transcript_id "MSTRG.15116.109"; exon_number "4";
chr1	StringTie	transcript	209614749	209654024	1000	-	.	gene_id "MSTRG.15116"; transcript_id "MSTRG.15116.11";
chr1	StringTie	exon	209614749	209615407	1000	-	.	gene_id "MSTRG.15116"; transcript_id "MSTRG.15116.11"; exon_number "1";
chr1	StringTie	exon	209616471	209616624	1000	-	.	gene_id "MSTRG.15116"; transcript_id "MSTRG.15116.11"; exon_number "2";
chr1	StringTie	exon	209617410	209617586	1000	-	.	gene_id "MSTRG.15116"; transcript_id "MSTRG.15116.11"; exon_number "3";
chr1	StringTie	exon	209617907	209618048	1000	-	.	gene_id "MSTRG.15116"; transcript_id "MSTRG.15116.11"; exon_number "4";
chr1	StringTie	exon	209618452	209618659	1000	-	.	gene_id "MSTRG.15116"; transcript_id "MSTRG.15116.11"; exon_number "5";
chr1	StringTie	exon	209622536	209623179	1000	-	.	gene_id "MSTRG.15116"; transcript_id "MSTRG.15116.11"; exon_number "6";
chr1	StringTie	exon	209623505	209623725	1000	-	.	gene_id "MSTRG.15116"; transcript_id "MSTRG.15116.11"; exon_number "7";
chr1	StringTie	exon	209623840	209624000	1000	-	.	gene_id "MSTRG.15116"; transcript_id "MSTRG.15116.11"; exon_number "8";
chr1	StringTie	exon	209625648	209626026	1000	-	.	gene_id "MSTRG.15116"; transcript_id "MSTRG.15116.11"; exon_number "9";
chr1	StringTie	exon	209626867	209626978	1000	-	.	gene_id "MSTRG.15116"; transcript_id "MSTRG.15116.11"; exon_number "10";
chr1	StringTie	exon	209627383	209627579	1000	-	.	gene_id "MSTRG.15116"; transcript_id "MSTRG.15116.11"; exon_number "11";
chr1	StringTie	exon	209628035	209628190	1000	-	.	gene_id "MSTRG.15116"; transcript_id "MSTRG.15116.11"; exon_number "12";
chr1	StringTie	exon	209629737	209629925	1000	-	.	gene_id "MSTRG.15116"; transcript_id "MSTRG.15116.11"; exon_number "13";
chr1	StringTie	exon	209630615	209630735	1000	-	.	gene_id "MSTRG.15116"; transcript_id "MSTRG.15116.11"; exon_number "14";
chr1	StringTie	exon	209632583	209632776	1000	-	.	gene_id "MSTRG.15116"; transcript_id "MSTRG.15116.11"; exon_number "15";
chr1	StringTie	exon	209633070	209633133	1000	-	.	gene_id "MSTRG.15116"; transcript_id "MSTRG.15116.11"; exon_number "16";
chr1	StringTie	exon	209634447	209634638	1000	-	.	gene_id "MSTRG.15116"; transcript_id "MSTRG.15116.11"; exon_number "17";
chr1	StringTie	exon	209637908	209637981	1000	-	.	gene_id "MSTRG.15116"; transcript_id "MSTRG.15116.11"; exon_number "18";
chr1	StringTie	exon	209638534	209638648	1000	-	.	gene_id "MSTRG.15116"; transcript_id "MSTRG.15116.11"; exon_number "19";
chr1	StringTie	exon	209649964	209650118	1000	-	.	gene_id "MSTRG.15116"; transcript_id "MSTRG.15116.11"; exon_number "20";
chr1	StringTie	exon	209650917	209650981	1000	-	.	gene_id "MSTRG.15116"; transcript_id "MSTRG.15116.11"; exon_number "21";
chr1	StringTie	exon	209652369	209652666	1000	-	.	gene_id "MSTRG.15116"; transcript_id "MSTRG.15116.11"; exon_number "22";
chr1	StringTie	exon	209653976	209654024	1000	-	.	gene_id "MSTRG.15116"; transcript_id "MSTRG.15116.11"; exon_number "23";
chr1	StringTie	transcript	209675349	209676381	1000	-	.	gene_id "MSTRG.15116"; transcript_id "MSTRG.15116.112";
chr1	StringTie	exon	209675349	209675524	1000	-	.	gene_id "MSTRG.15116"; transcript_id "MSTRG.15116.112"; exon_number "1";
chr1	StringTie	exon	209675664	209676092	1000	-	.	gene_id "MSTRG.15116"; transcript_id "MSTRG.15116.112"; exon_number "2";
chr1	StringTie	exon	209676120	209676381	1000	-	.	gene_id "MSTRG.15116"; transcript_id "MSTRG.15116.112"; exon_number "3";
chr1	StringTie	transcript	209675651	209676160	1000	-	.	gene_id "MSTRG.15116"; transcript_id "MSTRG.15116.113";
chr1	StringTie	exon	209675651	209675663	1000	-	.	gene_id "MSTRG.15116"; transcript_id "MSTRG.15116.113"; exon_number "1";
chr1	StringTie	exon	209675969	209676160	1000	-	.	gene_id "MSTRG.15116"; transcript_id "MSTRG.15116.113"; exon_number "2";
chr1	StringTie	transcript	209675702	209676248	1000	-	.	gene_id "MSTRG.15116"; transcript_id "MSTRG.15116.114";
chr1	StringTie	exon	209675702	209675921	1000	-	.	gene_id "MSTRG.15116"; transcript_id "MSTRG.15116.114"; exon_number "1";
chr1	StringTie	exon	209676011	209676248	1000	-	.	gene_id "MSTRG.15116"; transcript_id "MSTRG.15116.114"; exon_number "2";
chr1	StringTie	transcript	209675822	209676195	1000	-	.	gene_id "MSTRG.15116"; transcript_id "MSTRG.15116.115";
chr1	StringTie	exon	209675822	209675891	1000	-	.	gene_id "MSTRG.15116"; transcript_id "MSTRG.15116.115"; exon_number "1";
chr1	StringTie	exon	209676031	209676195	1000	-	.	gene_id "MSTRG.15116"; transcript_id "MSTRG.15116.115"; exon_number "2";
chr1	StringTie	transcript	209690572	209691315	1000	-	.	gene_id "MSTRG.15116"; transcript_id "MSTRG.15116.116";
chr1	StringTie	exon	209690572	209690669	1000	-	.	gene_id "MSTRG.15116"; transcript_id "MSTRG.15116.116"; exon_number "1";
chr1	StringTie	exon	209691199	209691315	1000	-	.	gene_id "MSTRG.15116"; transcript_id "MSTRG.15116.116"; exon_number "2";
chr1	StringTie	transcript	209701966	209742675	1000	-	.	gene_id "MSTRG.15116"; transcript_id "MSTRG.15116.117";
chr1	StringTie	exon	209701966	209702016	1000	-	.	gene_id "MSTRG.15116"; transcript_id "MSTRG.15116.117"; exon_number "1";
chr1	StringTie	exon	209724030	209724144	1000	-	.	gene_id "MSTRG.15116"; transcript_id "MSTRG.15116.117"; exon_number "2";
chr1	StringTie	exon	209728940	209729041	1000	-	.	gene_id "MSTRG.15116"; transcript_id "MSTRG.15116.117"; exon_number "3";
chr1	StringTie	exon	209742497	209742675	1000	-	.	gene_id "MSTRG.15116"; transcript_id "MSTRG.15116.117"; exon_number "4";
chr1	StringTie	transcript	209614761	209651432	1000	-	.	gene_id "MSTRG.15116"; transcript_id "MSTRG.15116.12";
chr1	StringTie	exon	209614761	209615407	1000	-	.	gene_id "MSTRG.15116"; transcript_id "MSTRG.15116.12"; exon_number "1";
chr1	StringTie	exon	209616471	209616624	1000	-	.	gene_id "MSTRG.15116"; transcript_id "MSTRG.15116.12"; exon_number "2";
chr1	StringTie	exon	209617410	209617580	1000	-	.	gene_id "MSTRG.15116"; transcript_id "MSTRG.15116.12"; exon_number "3";
chr1	StringTie	exon	209617907	209618048	1000	-	.	gene_id "MSTRG.15116"; transcript_id "MSTRG.15116.12"; exon_number "4";
chr1	StringTie	exon	209618452	209618659	1000	-	.	gene_id "MSTRG.15116"; transcript_id "MSTRG.15116.12"; exon_number "5";
chr1	StringTie	exon	209622536	209622650	1000	-	.	gene_id "MSTRG.15116"; transcript_id "MSTRG.15116.12"; exon_number "6";
chr1	StringTie	exon	209622982	209623179	1000	-	.	gene_id "MSTRG.15116"; transcript_id "MSTRG.15116.12"; exon_number "7";
chr1	StringTie	exon	209623505	209623725	1000	-	.	gene_id "MSTRG.15116"; transcript_id "MSTRG.15116.12"; exon_number "8";
chr1	StringTie	exon	209623840	209624000	1000	-	.	gene_id "MSTRG.15116"; transcript_id "MSTRG.15116.12"; exon_number "9";
chr1	StringTie	exon	209625648	209626026	1000	-	.	gene_id "MSTRG.15116"; transcript_id "MSTRG.15116.12"; exon_number "10";
chr1	StringTie	exon	209626867	209626978	1000	-	.	gene_id "MSTRG.15116"; transcript_id "MSTRG.15116.12"; exon_number "11";
chr1	StringTie	exon	209627383	209627579	1000	-	.	gene_id "MSTRG.15116"; transcript_id "MSTRG.15116.12"; exon_number "12";
chr1	StringTie	exon	209628035	209628190	1000	-	.	gene_id "MSTRG.15116"; transcript_id "MSTRG.15116.12"; exon_number "13";
chr1	StringTie	exon	209629737	209629925	1000	-	.	gene_id "MSTRG.15116"; transcript_id "MSTRG.15116.12"; exon_number "14";
chr1	StringTie	exon	209630615	209630735	1000	-	.	gene_id "MSTRG.15116"; transcript_id "MSTRG.15116.12"; exon_number "15";
chr1	StringTie	exon	209632583	209632776	1000	-	.	gene_id "MSTRG.15116"; transcript_id "MSTRG.15116.12"; exon_number "16";
chr1	StringTie	exon	209633070	209633133	1000	-	.	gene_id "MSTRG.15116"; transcript_id "MSTRG.15116.12"; exon_number "17";
chr1	StringTie	exon	209634447	209634638	1000	-	.	gene_id "MSTRG.15116"; transcript_id "MSTRG.15116.12"; exon_number "18";
chr1	StringTie	exon	209637908	209637981	1000	-	.	gene_id "MSTRG.15116"; transcript_id "MSTRG.15116.12"; exon_number "19";
chr1	StringTie	exon	209638534	209638648	1000	-	.	gene_id "MSTRG.15116"; transcript_id "MSTRG.15116.12"; exon_number "20";
chr1	StringTie	exon	209649964	209650118	1000	-	.	gene_id "MSTRG.15116"; transcript_id "MSTRG.15116.12"; exon_number "21";
chr1	StringTie	exon	209650917	209650981	1000	-	.	gene_id "MSTRG.15116"; transcript_id "MSTRG.15116.12"; exon_number "22";
chr1	StringTie	exon	209651088	209651432	1000	-	.	gene_id "MSTRG.15116"; transcript_id "MSTRG.15116.12"; exon_number "23";
chr1	StringTie	transcript	209614772	209653101	1000	-	.	gene_id "MSTRG.15116"; transcript_id "MSTRG.15116.13";
chr1	StringTie	exon	209614772	209615407	1000	-	.	gene_id "MSTRG.15116"; transcript_id "MSTRG.15116.13"; exon_number "1";
chr1	StringTie	exon	209616471	209616624	1000	-	.	gene_id "MSTRG.15116"; transcript_id "MSTRG.15116.13"; exon_number "2";
chr1	StringTie	exon	209617410	209617586	1000	-	.	gene_id "MSTRG.15116"; transcript_id "MSTRG.15116.13"; exon_number "3";
chr1	StringTie	exon	209617907	209618048	1000	-	.	gene_id "MSTRG.15116"; transcript_id "MSTRG.15116.13"; exon_number "4";
chr1	StringTie	exon	209618452	209618659	1000	-	.	gene_id "MSTRG.15116"; transcript_id "MSTRG.15116.13"; exon_number "5";
chr1	StringTie	exon	209622536	209622680	1000	-	.	gene_id "MSTRG.15116"; transcript_id "MSTRG.15116.13"; exon_number "6";
chr1	StringTie	exon	209622982	209623179	1000	-	.	gene_id "MSTRG.15116"; transcript_id "MSTRG.15116.13"; exon_number "7";
chr1	StringTie	exon	209623505	209623725	1000	-	.	gene_id "MSTRG.15116"; transcript_id "MSTRG.15116.13"; exon_number "8";
chr1	StringTie	exon	209623840	209624000	1000	-	.	gene_id "MSTRG.15116"; transcript_id "MSTRG.15116.13"; exon_number "9";
chr1	StringTie	exon	209625648	209626026	1000	-	.	gene_id "MSTRG.15116"; transcript_id "MSTRG.15116.13"; exon_number "10";
chr1	StringTie	exon	209626867	209626978	1000	-	.	gene_id "MSTRG.15116"; transcript_id "MSTRG.15116.13"; exon_number "11";
chr1	StringTie	exon	209627383	209627579	1000	-	.	gene_id "MSTRG.15116"; transcript_id "MSTRG.15116.13"; exon_number "12";
chr1	StringTie	exon	209628035	209628190	1000	-	.	gene_id "MSTRG.15116"; transcript_id "MSTRG.15116.13"; exon_number "13";
chr1	StringTie	exon	209628806	209629925	1000	-	.	gene_id "MSTRG.15116"; transcript_id "MSTRG.15116.13"; exon_number "14";
chr1	StringTie	exon	209630615	209630735	1000	-	.	gene_id "MSTRG.15116"; transcript_id "MSTRG.15116.13"; exon_number "15";
chr1	StringTie	exon	209632583	209632776	1000	-	.	gene_id "MSTRG.15116"; transcript_id "MSTRG.15116.13"; exon_number "16";
chr1	StringTie	exon	209633070	209633133	1000	-	.	gene_id "MSTRG.15116"; transcript_id "MSTRG.15116.13"; exon_number "17";
chr1	StringTie	exon	209634447	209634638	1000	-	.	gene_id "MSTRG.15116"; transcript_id "MSTRG.15116.13"; exon_number "18";
chr1	StringTie	exon	209637908	209637981	1000	-	.	gene_id "MSTRG.15116"; transcript_id "MSTRG.15116.13"; exon_number "19";
chr1	StringTie	exon	209638534	209638648	1000	-	.	gene_id "MSTRG.15116"; transcript_id "MSTRG.15116.13"; exon_number "20";
chr1	StringTie	exon	209649964	209650118	1000	-	.	gene_id "MSTRG.15116"; transcript_id "MSTRG.15116.13"; exon_number "21";
chr1	StringTie	exon	209650917	209650981	1000	-	.	gene_id "MSTRG.15116"; transcript_id "MSTRG.15116.13"; exon_number "22";
chr1	StringTie	exon	209652369	209653101	1000	-	.	gene_id "MSTRG.15116"; transcript_id "MSTRG.15116.13"; exon_number "23";
chr1	StringTie	transcript	209614773	209653096	1000	-	.	gene_id "MSTRG.15116"; transcript_id "MSTRG.15116.14";
chr1	StringTie	exon	209614773	209615407	1000	-	.	gene_id "MSTRG.15116"; transcript_id "MSTRG.15116.14"; exon_number "1";
chr1	StringTie	exon	209616471	209616624	1000	-	.	gene_id "MSTRG.15116"; transcript_id "MSTRG.15116.14"; exon_number "2";
chr1	StringTie	exon	209617410	209617441	1000	-	.	gene_id "MSTRG.15116"; transcript_id "MSTRG.15116.14"; exon_number "3";
chr1	StringTie	exon	209618489	209618552	1000	-	.	gene_id "MSTRG.15116"; transcript_id "MSTRG.15116.14"; exon_number "4";
chr1	StringTie	exon	209622639	209622680	1000	-	.	gene_id "MSTRG.15116"; transcript_id "MSTRG.15116.14"; exon_number "5";
chr1	StringTie	exon	209622982	209623179	1000	-	.	gene_id "MSTRG.15116"; transcript_id "MSTRG.15116.14"; exon_number "6";
chr1	StringTie	exon	209623505	209623725	1000	-	.	gene_id "MSTRG.15116"; transcript_id "MSTRG.15116.14"; exon_number "7";
chr1	StringTie	exon	209623840	209624000	1000	-	.	gene_id "MSTRG.15116"; transcript_id "MSTRG.15116.14"; exon_number "8";
chr1	StringTie	exon	209625648	209626026	1000	-	.	gene_id "MSTRG.15116"; transcript_id "MSTRG.15116.14"; exon_number "9";
chr1	StringTie	exon	209626867	209626978	1000	-	.	gene_id "MSTRG.15116"; transcript_id "MSTRG.15116.14"; exon_number "10";
chr1	StringTie	exon	209627383	209627579	1000	-	.	gene_id "MSTRG.15116"; transcript_id "MSTRG.15116.14"; exon_number "11";
chr1	StringTie	exon	209628035	209628190	1000	-	.	gene_id "MSTRG.15116"; transcript_id "MSTRG.15116.14"; exon_number "12";
chr1	StringTie	exon	209629737	209629925	1000	-	.	gene_id "MSTRG.15116"; transcript_id "MSTRG.15116.14"; exon_number "13";
chr1	StringTie	exon	209630615	209630735	1000	-	.	gene_id "MSTRG.15116"; transcript_id "MSTRG.15116.14"; exon_number "14";
chr1	StringTie	exon	209632583	209632776	1000	-	.	gene_id "MSTRG.15116"; transcript_id "MSTRG.15116.14"; exon_number "15";
chr1	StringTie	exon	209633070	209633133	1000	-	.	gene_id "MSTRG.15116"; transcript_id "MSTRG.15116.14"; exon_number "16";
chr1	StringTie	exon	209634447	209634638	1000	-	.	gene_id "MSTRG.15116"; transcript_id "MSTRG.15116.14"; exon_number "17";
chr1	StringTie	exon	209637908	209637981	1000	-	.	gene_id "MSTRG.15116"; transcript_id "MSTRG.15116.14"; exon_number "18";
chr1	StringTie	exon	209638534	209638648	1000	-	.	gene_id "MSTRG.15116"; transcript_id "MSTRG.15116.14"; exon_number "19";
chr1	StringTie	exon	209649964	209650118	1000	-	.	gene_id "MSTRG.15116"; transcript_id "MSTRG.15116.14"; exon_number "20";
chr1	StringTie	exon	209650917	209650981	1000	-	.	gene_id "MSTRG.15116"; transcript_id "MSTRG.15116.14"; exon_number "21";
chr1	StringTie	exon	209652369	209653096	1000	-	.	gene_id "MSTRG.15116"; transcript_id "MSTRG.15116.14"; exon_number "22";
chr1	StringTie	transcript	209614774	209652506	1000	-	.	gene_id "MSTRG.15116"; transcript_id "MSTRG.15116.15";
chr1	StringTie	exon	209614774	209615407	1000	-	.	gene_id "MSTRG.15116"; transcript_id "MSTRG.15116.15"; exon_number "1";
chr1	StringTie	exon	209616471	209616624	1000	-	.	gene_id "MSTRG.15116"; transcript_id "MSTRG.15116.15"; exon_number "2";
chr1	StringTie	exon	209617410	209617586	1000	-	.	gene_id "MSTRG.15116"; transcript_id "MSTRG.15116.15"; exon_number "3";
chr1	StringTie	exon	209617907	209618048	1000	-	.	gene_id "MSTRG.15116"; transcript_id "MSTRG.15116.15"; exon_number "4";
chr1	StringTie	exon	209618452	209618659	1000	-	.	gene_id "MSTRG.15116"; transcript_id "MSTRG.15116.15"; exon_number "5";
chr1	StringTie	exon	209622536	209622670	1000	-	.	gene_id "MSTRG.15116"; transcript_id "MSTRG.15116.15"; exon_number "6";
chr1	StringTie	exon	209623036	209623179	1000	-	.	gene_id "MSTRG.15116"; transcript_id "MSTRG.15116.15"; exon_number "7";
chr1	StringTie	exon	209623505	209623725	1000	-	.	gene_id "MSTRG.15116"; transcript_id "MSTRG.15116.15"; exon_number "8";
chr1	StringTie	exon	209623840	209624000	1000	-	.	gene_id "MSTRG.15116"; transcript_id "MSTRG.15116.15"; exon_number "9";
chr1	StringTie	exon	209625648	209626026	1000	-	.	gene_id "MSTRG.15116"; transcript_id "MSTRG.15116.15"; exon_number "10";
chr1	StringTie	exon	209626867	209626978	1000	-	.	gene_id "MSTRG.15116"; transcript_id "MSTRG.15116.15"; exon_number "11";
chr1	StringTie	exon	209627383	209627579	1000	-	.	gene_id "MSTRG.15116"; transcript_id "MSTRG.15116.15"; exon_number "12";
chr1	StringTie	exon	209628035	209628190	1000	-	.	gene_id "MSTRG.15116"; transcript_id "MSTRG.15116.15"; exon_number "13";
chr1	StringTie	exon	209629737	209629925	1000	-	.	gene_id "MSTRG.15116"; transcript_id "MSTRG.15116.15"; exon_number "14";
chr1	StringTie	exon	209630615	209630735	1000	-	.	gene_id "MSTRG.15116"; transcript_id "MSTRG.15116.15"; exon_number "15";
chr1	StringTie	exon	209632583	209632776	1000	-	.	gene_id "MSTRG.15116"; transcript_id "MSTRG.15116.15"; exon_number "16";
chr1	StringTie	exon	209633070	209633133	1000	-	.	gene_id "MSTRG.15116"; transcript_id "MSTRG.15116.15"; exon_number "17";
chr1	StringTie	exon	209634447	209634638	1000	-	.	gene_id "MSTRG.15116"; transcript_id "MSTRG.15116.15"; exon_number "18";
chr1	StringTie	exon	209637908	209637981	1000	-	.	gene_id "MSTRG.15116"; transcript_id "MSTRG.15116.15"; exon_number "19";
chr1	StringTie	exon	209638534	209638648	1000	-	.	gene_id "MSTRG.15116"; transcript_id "MSTRG.15116.15"; exon_number "20";
chr1	StringTie	exon	209649964	209650118	1000	-	.	gene_id "MSTRG.15116"; transcript_id "MSTRG.15116.15"; exon_number "21";
chr1	StringTie	exon	209650917	209650981	1000	-	.	gene_id "MSTRG.15116"; transcript_id "MSTRG.15116.15"; exon_number "22";
chr1	StringTie	exon	209652369	209652506	1000	-	.	gene_id "MSTRG.15116"; transcript_id "MSTRG.15116.15"; exon_number "23";
chr1	StringTie	transcript	209614775	209652944	1000	-	.	gene_id "MSTRG.15116"; transcript_id "MSTRG.15116.16";
chr1	StringTie	exon	209614775	209615407	1000	-	.	gene_id "MSTRG.15116"; transcript_id "MSTRG.15116.16"; exon_number "1";
chr1	StringTie	exon	209616471	209616624	1000	-	.	gene_id "MSTRG.15116"; transcript_id "MSTRG.15116.16"; exon_number "2";
chr1	StringTie	exon	209617410	209617586	1000	-	.	gene_id "MSTRG.15116"; transcript_id "MSTRG.15116.16"; exon_number "3";
chr1	StringTie	exon	209617907	209618048	1000	-	.	gene_id "MSTRG.15116"; transcript_id "MSTRG.15116.16"; exon_number "4";
chr1	StringTie	exon	209618452	209618659	1000	-	.	gene_id "MSTRG.15116"; transcript_id "MSTRG.15116.16"; exon_number "5";
chr1	StringTie	exon	209622536	209622680	1000	-	.	gene_id "MSTRG.15116"; transcript_id "MSTRG.15116.16"; exon_number "6";
chr1	StringTie	exon	209622982	209623179	1000	-	.	gene_id "MSTRG.15116"; transcript_id "MSTRG.15116.16"; exon_number "7";
chr1	StringTie	exon	209623505	209623725	1000	-	.	gene_id "MSTRG.15116"; transcript_id "MSTRG.15116.16"; exon_number "8";
chr1	StringTie	exon	209623840	209624000	1000	-	.	gene_id "MSTRG.15116"; transcript_id "MSTRG.15116.16"; exon_number "9";
chr1	StringTie	exon	209626867	209626978	1000	-	.	gene_id "MSTRG.15116"; transcript_id "MSTRG.15116.16"; exon_number "10";
chr1	StringTie	exon	209627383	209627579	1000	-	.	gene_id "MSTRG.15116"; transcript_id "MSTRG.15116.16"; exon_number "11";
chr1	StringTie	exon	209628035	209628190	1000	-	.	gene_id "MSTRG.15116"; transcript_id "MSTRG.15116.16"; exon_number "12";
chr1	StringTie	exon	209629737	209629925	1000	-	.	gene_id "MSTRG.15116"; transcript_id "MSTRG.15116.16"; exon_number "13";
chr1	StringTie	exon	209630615	209630735	1000	-	.	gene_id "MSTRG.15116"; transcript_id "MSTRG.15116.16"; exon_number "14";
chr1	StringTie	exon	209632583	209632776	1000	-	.	gene_id "MSTRG.15116"; transcript_id "MSTRG.15116.16"; exon_number "15";
chr1	StringTie	exon	209633070	209633133	1000	-	.	gene_id "MSTRG.15116"; transcript_id "MSTRG.15116.16"; exon_number "16";
chr1	StringTie	exon	209637908	209637981	1000	-	.	gene_id "MSTRG.15116"; transcript_id "MSTRG.15116.16"; exon_number "17";
chr1	StringTie	exon	209638534	209638648	1000	-	.	gene_id "MSTRG.15116"; transcript_id "MSTRG.15116.16"; exon_number "18";
chr1	StringTie	exon	209649964	209650118	1000	-	.	gene_id "MSTRG.15116"; transcript_id "MSTRG.15116.16"; exon_number "19";
chr1	StringTie	exon	209650917	209650981	1000	-	.	gene_id "MSTRG.15116"; transcript_id "MSTRG.15116.16"; exon_number "20";
chr1	StringTie	exon	209652369	209652944	1000	-	.	gene_id "MSTRG.15116"; transcript_id "MSTRG.15116.16"; exon_number "21";
chr1	StringTie	transcript	209614778	209651467	1000	-	.	gene_id "MSTRG.15116"; transcript_id "MSTRG.15116.17";
chr1	StringTie	exon	209614778	209615407	1000	-	.	gene_id "MSTRG.15116"; transcript_id "MSTRG.15116.17"; exon_number "1";
chr1	StringTie	exon	209616471	209616624	1000	-	.	gene_id "MSTRG.15116"; transcript_id "MSTRG.15116.17"; exon_number "2";
chr1	StringTie	exon	209617410	209617580	1000	-	.	gene_id "MSTRG.15116"; transcript_id "MSTRG.15116.17"; exon_number "3";
chr1	StringTie	exon	209617907	209618048	1000	-	.	gene_id "MSTRG.15116"; transcript_id "MSTRG.15116.17"; exon_number "4";
chr1	StringTie	exon	209618452	209618659	1000	-	.	gene_id "MSTRG.15116"; transcript_id "MSTRG.15116.17"; exon_number "5";
chr1	StringTie	exon	209622536	209622680	1000	-	.	gene_id "MSTRG.15116"; transcript_id "MSTRG.15116.17"; exon_number "6";
chr1	StringTie	exon	209622982	209623179	1000	-	.	gene_id "MSTRG.15116"; transcript_id "MSTRG.15116.17"; exon_number "7";
chr1	StringTie	exon	209623505	209623725	1000	-	.	gene_id "MSTRG.15116"; transcript_id "MSTRG.15116.17"; exon_number "8";
chr1	StringTie	exon	209623840	209624000	1000	-	.	gene_id "MSTRG.15116"; transcript_id "MSTRG.15116.17"; exon_number "9";
chr1	StringTie	exon	209625648	209626026	1000	-	.	gene_id "MSTRG.15116"; transcript_id "MSTRG.15116.17"; exon_number "10";
chr1	StringTie	exon	209626867	209626978	1000	-	.	gene_id "MSTRG.15116"; transcript_id "MSTRG.15116.17"; exon_number "11";
chr1	StringTie	exon	209627383	209627579	1000	-	.	gene_id "MSTRG.15116"; transcript_id "MSTRG.15116.17"; exon_number "12";
chr1	StringTie	exon	209628035	209628190	1000	-	.	gene_id "MSTRG.15116"; transcript_id "MSTRG.15116.17"; exon_number "13";
chr1	StringTie	exon	209629737	209629925	1000	-	.	gene_id "MSTRG.15116"; transcript_id "MSTRG.15116.17"; exon_number "14";
chr1	StringTie	exon	209630615	209630735	1000	-	.	gene_id "MSTRG.15116"; transcript_id "MSTRG.15116.17"; exon_number "15";
chr1	StringTie	exon	209632583	209632776	1000	-	.	gene_id "MSTRG.15116"; transcript_id "MSTRG.15116.17"; exon_number "16";
chr1	StringTie	exon	209633070	209633133	1000	-	.	gene_id "MSTRG.15116"; transcript_id "MSTRG.15116.17"; exon_number "17";
chr1	StringTie	exon	209634447	209634638	1000	-	.	gene_id "MSTRG.15116"; transcript_id "MSTRG.15116.17"; exon_number "18";
chr1	StringTie	exon	209637908	209637981	1000	-	.	gene_id "MSTRG.15116"; transcript_id "MSTRG.15116.17"; exon_number "19";
chr1	StringTie	exon	209638534	209638648	1000	-	.	gene_id "MSTRG.15116"; transcript_id "MSTRG.15116.17"; exon_number "20";
chr1	StringTie	exon	209649964	209650118	1000	-	.	gene_id "MSTRG.15116"; transcript_id "MSTRG.15116.17"; exon_number "21";
chr1	StringTie	exon	209650917	209650981	1000	-	.	gene_id "MSTRG.15116"; transcript_id "MSTRG.15116.17"; exon_number "22";
chr1	StringTie	exon	209651088	209651467	1000	-	.	gene_id "MSTRG.15116"; transcript_id "MSTRG.15116.17"; exon_number "23";
chr1	StringTie	transcript	209614779	209651471	1000	-	.	gene_id "MSTRG.15116"; transcript_id "MSTRG.15116.18";
chr1	StringTie	exon	209614779	209615407	1000	-	.	gene_id "MSTRG.15116"; transcript_id "MSTRG.15116.18"; exon_number "1";
chr1	StringTie	exon	209616471	209616624	1000	-	.	gene_id "MSTRG.15116"; transcript_id "MSTRG.15116.18"; exon_number "2";
chr1	StringTie	exon	209617410	209617586	1000	-	.	gene_id "MSTRG.15116"; transcript_id "MSTRG.15116.18"; exon_number "3";
chr1	StringTie	exon	209617907	209618048	1000	-	.	gene_id "MSTRG.15116"; transcript_id "MSTRG.15116.18"; exon_number "4";
chr1	StringTie	exon	209618452	209618659	1000	-	.	gene_id "MSTRG.15116"; transcript_id "MSTRG.15116.18"; exon_number "5";
chr1	StringTie	exon	209622536	209622650	1000	-	.	gene_id "MSTRG.15116"; transcript_id "MSTRG.15116.18"; exon_number "6";
chr1	StringTie	exon	209622982	209623179	1000	-	.	gene_id "MSTRG.15116"; transcript_id "MSTRG.15116.18"; exon_number "7";
chr1	StringTie	exon	209623505	209623725	1000	-	.	gene_id "MSTRG.15116"; transcript_id "MSTRG.15116.18"; exon_number "8";
chr1	StringTie	exon	209623840	209624000	1000	-	.	gene_id "MSTRG.15116"; transcript_id "MSTRG.15116.18"; exon_number "9";
chr1	StringTie	exon	209625648	209626026	1000	-	.	gene_id "MSTRG.15116"; transcript_id "MSTRG.15116.18"; exon_number "10";
chr1	StringTie	exon	209626867	209626978	1000	-	.	gene_id "MSTRG.15116"; transcript_id "MSTRG.15116.18"; exon_number "11";
chr1	StringTie	exon	209627383	209627579	1000	-	.	gene_id "MSTRG.15116"; transcript_id "MSTRG.15116.18"; exon_number "12";
chr1	StringTie	exon	209628035	209628190	1000	-	.	gene_id "MSTRG.15116"; transcript_id "MSTRG.15116.18"; exon_number "13";
chr1	StringTie	exon	209629737	209629925	1000	-	.	gene_id "MSTRG.15116"; transcript_id "MSTRG.15116.18"; exon_number "14";
chr1	StringTie	exon	209630615	209630735	1000	-	.	gene_id "MSTRG.15116"; transcript_id "MSTRG.15116.18"; exon_number "15";
chr1	StringTie	exon	209632583	209632776	1000	-	.	gene_id "MSTRG.15116"; transcript_id "MSTRG.15116.18"; exon_number "16";
chr1	StringTie	exon	209633070	209633133	1000	-	.	gene_id "MSTRG.15116"; transcript_id "MSTRG.15116.18"; exon_number "17";
chr1	StringTie	exon	209634447	209634638	1000	-	.	gene_id "MSTRG.15116"; transcript_id "MSTRG.15116.18"; exon_number "18";
chr1	StringTie	exon	209637908	209637981	1000	-	.	gene_id "MSTRG.15116"; transcript_id "MSTRG.15116.18"; exon_number "19";
chr1	StringTie	exon	209638534	209638648	1000	-	.	gene_id "MSTRG.15116"; transcript_id "MSTRG.15116.18"; exon_number "20";
chr1	StringTie	exon	209649964	209650118	1000	-	.	gene_id "MSTRG.15116"; transcript_id "MSTRG.15116.18"; exon_number "21";
chr1	StringTie	exon	209650917	209650981	1000	-	.	gene_id "MSTRG.15116"; transcript_id "MSTRG.15116.18"; exon_number "22";
chr1	StringTie	exon	209651088	209651471	1000	-	.	gene_id "MSTRG.15116"; transcript_id "MSTRG.15116.18"; exon_number "23";
chr1	StringTie	transcript	209614787	209654192	1000	-	.	gene_id "MSTRG.15116"; transcript_id "MSTRG.15116.19";
chr1	StringTie	exon	209614787	209615407	1000	-	.	gene_id "MSTRG.15116"; transcript_id "MSTRG.15116.19"; exon_number "1";
chr1	StringTie	exon	209616471	209616624	1000	-	.	gene_id "MSTRG.15116"; transcript_id "MSTRG.15116.19"; exon_number "2";
chr1	StringTie	exon	209617410	209617586	1000	-	.	gene_id "MSTRG.15116"; transcript_id "MSTRG.15116.19"; exon_number "3";
chr1	StringTie	exon	209617907	209618048	1000	-	.	gene_id "MSTRG.15116"; transcript_id "MSTRG.15116.19"; exon_number "4";
chr1	StringTie	exon	209618452	209618659	1000	-	.	gene_id "MSTRG.15116"; transcript_id "MSTRG.15116.19"; exon_number "5";
chr1	StringTie	exon	209622536	209622680	1000	-	.	gene_id "MSTRG.15116"; transcript_id "MSTRG.15116.19"; exon_number "6";
chr1	StringTie	exon	209622982	209623179	1000	-	.	gene_id "MSTRG.15116"; transcript_id "MSTRG.15116.19"; exon_number "7";
chr1	StringTie	exon	209623505	209623725	1000	-	.	gene_id "MSTRG.15116"; transcript_id "MSTRG.15116.19"; exon_number "8";
chr1	StringTie	exon	209623840	209624000	1000	-	.	gene_id "MSTRG.15116"; transcript_id "MSTRG.15116.19"; exon_number "9";
chr1	StringTie	exon	209625648	209626026	1000	-	.	gene_id "MSTRG.15116"; transcript_id "MSTRG.15116.19"; exon_number "10";
chr1	StringTie	exon	209626867	209626978	1000	-	.	gene_id "MSTRG.15116"; transcript_id "MSTRG.15116.19"; exon_number "11";
chr1	StringTie	exon	209627383	209627579	1000	-	.	gene_id "MSTRG.15116"; transcript_id "MSTRG.15116.19"; exon_number "12";
chr1	StringTie	exon	209628035	209628190	1000	-	.	gene_id "MSTRG.15116"; transcript_id "MSTRG.15116.19"; exon_number "13";
chr1	StringTie	exon	209629737	209629925	1000	-	.	gene_id "MSTRG.15116"; transcript_id "MSTRG.15116.19"; exon_number "14";
chr1	StringTie	exon	209630615	209630735	1000	-	.	gene_id "MSTRG.15116"; transcript_id "MSTRG.15116.19"; exon_number "15";
chr1	StringTie	exon	209632583	209632776	1000	-	.	gene_id "MSTRG.15116"; transcript_id "MSTRG.15116.19"; exon_number "16";
chr1	StringTie	exon	209633070	209633133	1000	-	.	gene_id "MSTRG.15116"; transcript_id "MSTRG.15116.19"; exon_number "17";
chr1	StringTie	exon	209634447	209637981	1000	-	.	gene_id "MSTRG.15116"; transcript_id "MSTRG.15116.19"; exon_number "18";
chr1	StringTie	exon	209638534	209638648	1000	-	.	gene_id "MSTRG.15116"; transcript_id "MSTRG.15116.19"; exon_number "19";
chr1	StringTie	exon	209649964	209650118	1000	-	.	gene_id "MSTRG.15116"; transcript_id "MSTRG.15116.19"; exon_number "20";
chr1	StringTie	exon	209650917	209650981	1000	-	.	gene_id "MSTRG.15116"; transcript_id "MSTRG.15116.19"; exon_number "21";
chr1	StringTie	exon	209652369	209652666	1000	-	.	gene_id "MSTRG.15116"; transcript_id "MSTRG.15116.19"; exon_number "22";
chr1	StringTie	exon	209654166	209654192	1000	-	.	gene_id "MSTRG.15116"; transcript_id "MSTRG.15116.19"; exon_number "23";
chr1	StringTie	transcript	209598941	209654009	1000	-	.	gene_id "MSTRG.15116"; transcript_id "MSTRG.15116.2";
chr1	StringTie	exon	209598941	209598962	1000	-	.	gene_id "MSTRG.15116"; transcript_id "MSTRG.15116.2"; exon_number "1";
chr1	StringTie	exon	209614851	209615407	1000	-	.	gene_id "MSTRG.15116"; transcript_id "MSTRG.15116.2"; exon_number "2";
chr1	StringTie	exon	209616471	209616624	1000	-	.	gene_id "MSTRG.15116"; transcript_id "MSTRG.15116.2"; exon_number "3";
chr1	StringTie	exon	209617410	209617580	1000	-	.	gene_id "MSTRG.15116"; transcript_id "MSTRG.15116.2"; exon_number "4";
chr1	StringTie	exon	209617907	209618048	1000	-	.	gene_id "MSTRG.15116"; transcript_id "MSTRG.15116.2"; exon_number "5";
chr1	StringTie	exon	209618452	209618659	1000	-	.	gene_id "MSTRG.15116"; transcript_id "MSTRG.15116.2"; exon_number "6";
chr1	StringTie	exon	209622536	209622680	1000	-	.	gene_id "MSTRG.15116"; transcript_id "MSTRG.15116.2"; exon_number "7";
chr1	StringTie	exon	209622982	209623179	1000	-	.	gene_id "MSTRG.15116"; transcript_id "MSTRG.15116.2"; exon_number "8";
chr1	StringTie	exon	209623505	209623725	1000	-	.	gene_id "MSTRG.15116"; transcript_id "MSTRG.15116.2"; exon_number "9";
chr1	StringTie	exon	209623840	209624000	1000	-	.	gene_id "MSTRG.15116"; transcript_id "MSTRG.15116.2"; exon_number "10";
chr1	StringTie	exon	209625648	209626026	1000	-	.	gene_id "MSTRG.15116"; transcript_id "MSTRG.15116.2"; exon_number "11";
chr1	StringTie	exon	209626867	209626978	1000	-	.	gene_id "MSTRG.15116"; transcript_id "MSTRG.15116.2"; exon_number "12";
chr1	StringTie	exon	209627383	209627579	1000	-	.	gene_id "MSTRG.15116"; transcript_id "MSTRG.15116.2"; exon_number "13";
chr1	StringTie	exon	209628035	209628190	1000	-	.	gene_id "MSTRG.15116"; transcript_id "MSTRG.15116.2"; exon_number "14";
chr1	StringTie	exon	209629737	209629925	1000	-	.	gene_id "MSTRG.15116"; transcript_id "MSTRG.15116.2"; exon_number "15";
chr1	StringTie	exon	209630615	209630735	1000	-	.	gene_id "MSTRG.15116"; transcript_id "MSTRG.15116.2"; exon_number "16";
chr1	StringTie	exon	209632583	209632776	1000	-	.	gene_id "MSTRG.15116"; transcript_id "MSTRG.15116.2"; exon_number "17";
chr1	StringTie	exon	209633070	209633133	1000	-	.	gene_id "MSTRG.15116"; transcript_id "MSTRG.15116.2"; exon_number "18";
chr1	StringTie	exon	209634447	209634638	1000	-	.	gene_id "MSTRG.15116"; transcript_id "MSTRG.15116.2"; exon_number "19";
chr1	StringTie	exon	209637908	209637981	1000	-	.	gene_id "MSTRG.15116"; transcript_id "MSTRG.15116.2"; exon_number "20";
chr1	StringTie	exon	209638534	209638648	1000	-	.	gene_id "MSTRG.15116"; transcript_id "MSTRG.15116.2"; exon_number "21";
chr1	StringTie	exon	209649964	209650118	1000	-	.	gene_id "MSTRG.15116"; transcript_id "MSTRG.15116.2"; exon_number "22";
chr1	StringTie	exon	209650917	209650981	1000	-	.	gene_id "MSTRG.15116"; transcript_id "MSTRG.15116.2"; exon_number "23";
chr1	StringTie	exon	209652369	209652666	1000	-	.	gene_id "MSTRG.15116"; transcript_id "MSTRG.15116.2"; exon_number "24";
chr1	StringTie	exon	209653955	209654009	1000	-	.	gene_id "MSTRG.15116"; transcript_id "MSTRG.15116.2"; exon_number "25";
chr1	StringTie	transcript	209614790	209653986	1000	-	.	gene_id "MSTRG.15116"; transcript_id "MSTRG.15116.20";
chr1	StringTie	exon	209614790	209615407	1000	-	.	gene_id "MSTRG.15116"; transcript_id "MSTRG.15116.20"; exon_number "1";
chr1	StringTie	exon	209616471	209616624	1000	-	.	gene_id "MSTRG.15116"; transcript_id "MSTRG.15116.20"; exon_number "2";
chr1	StringTie	exon	209617410	209617586	1000	-	.	gene_id "MSTRG.15116"; transcript_id "MSTRG.15116.20"; exon_number "3";
chr1	StringTie	exon	209617907	209618048	1000	-	.	gene_id "MSTRG.15116"; transcript_id "MSTRG.15116.20"; exon_number "4";
chr1	StringTie	exon	209618452	209618659	1000	-	.	gene_id "MSTRG.15116"; transcript_id "MSTRG.15116.20"; exon_number "5";
chr1	StringTie	exon	209622536	209622680	1000	-	.	gene_id "MSTRG.15116"; transcript_id "MSTRG.15116.20"; exon_number "6";
chr1	StringTie	exon	209622982	209623179	1000	-	.	gene_id "MSTRG.15116"; transcript_id "MSTRG.15116.20"; exon_number "7";
chr1	StringTie	exon	209623505	209623725	1000	-	.	gene_id "MSTRG.15116"; transcript_id "MSTRG.15116.20"; exon_number "8";
chr1	StringTie	exon	209623840	209624000	1000	-	.	gene_id "MSTRG.15116"; transcript_id "MSTRG.15116.20"; exon_number "9";
chr1	StringTie	exon	209625648	209626026	1000	-	.	gene_id "MSTRG.15116"; transcript_id "MSTRG.15116.20"; exon_number "10";
chr1	StringTie	exon	209626867	209626978	1000	-	.	gene_id "MSTRG.15116"; transcript_id "MSTRG.15116.20"; exon_number "11";
chr1	StringTie	exon	209627383	209627579	1000	-	.	gene_id "MSTRG.15116"; transcript_id "MSTRG.15116.20"; exon_number "12";
chr1	StringTie	exon	209628035	209628190	1000	-	.	gene_id "MSTRG.15116"; transcript_id "MSTRG.15116.20"; exon_number "13";
chr1	StringTie	exon	209629737	209629864	1000	-	.	gene_id "MSTRG.15116"; transcript_id "MSTRG.15116.20"; exon_number "14";
chr1	StringTie	exon	209630615	209630735	1000	-	.	gene_id "MSTRG.15116"; transcript_id "MSTRG.15116.20"; exon_number "15";
chr1	StringTie	exon	209632583	209632776	1000	-	.	gene_id "MSTRG.15116"; transcript_id "MSTRG.15116.20"; exon_number "16";
chr1	StringTie	exon	209633070	209633133	1000	-	.	gene_id "MSTRG.15116"; transcript_id "MSTRG.15116.20"; exon_number "17";
chr1	StringTie	exon	209634447	209634638	1000	-	.	gene_id "MSTRG.15116"; transcript_id "MSTRG.15116.20"; exon_number "18";
chr1	StringTie	exon	209637908	209637981	1000	-	.	gene_id "MSTRG.15116"; transcript_id "MSTRG.15116.20"; exon_number "19";
chr1	StringTie	exon	209638534	209638648	1000	-	.	gene_id "MSTRG.15116"; transcript_id "MSTRG.15116.20"; exon_number "20";
chr1	StringTie	exon	209649964	209650118	1000	-	.	gene_id "MSTRG.15116"; transcript_id "MSTRG.15116.20"; exon_number "21";
chr1	StringTie	exon	209650917	209650981	1000	-	.	gene_id "MSTRG.15116"; transcript_id "MSTRG.15116.20"; exon_number "22";
chr1	StringTie	exon	209652369	209652666	1000	-	.	gene_id "MSTRG.15116"; transcript_id "MSTRG.15116.20"; exon_number "23";
chr1	StringTie	exon	209653955	209653986	1000	-	.	gene_id "MSTRG.15116"; transcript_id "MSTRG.15116.20"; exon_number "24";
chr1	StringTie	transcript	209614790	209651423	1000	-	.	gene_id "MSTRG.15116"; transcript_id "MSTRG.15116.21";
chr1	StringTie	exon	209614790	209615407	1000	-	.	gene_id "MSTRG.15116"; transcript_id "MSTRG.15116.21"; exon_number "1";
chr1	StringTie	exon	209616471	209616624	1000	-	.	gene_id "MSTRG.15116"; transcript_id "MSTRG.15116.21"; exon_number "2";
chr1	StringTie	exon	209617410	209617577	1000	-	.	gene_id "MSTRG.15116"; transcript_id "MSTRG.15116.21"; exon_number "3";
chr1	StringTie	exon	209617907	209618048	1000	-	.	gene_id "MSTRG.15116"; transcript_id "MSTRG.15116.21"; exon_number "4";
chr1	StringTie	exon	209618452	209618659	1000	-	.	gene_id "MSTRG.15116"; transcript_id "MSTRG.15116.21"; exon_number "5";
chr1	StringTie	exon	209622536	209622680	1000	-	.	gene_id "MSTRG.15116"; transcript_id "MSTRG.15116.21"; exon_number "6";
chr1	StringTie	exon	209622982	209623179	1000	-	.	gene_id "MSTRG.15116"; transcript_id "MSTRG.15116.21"; exon_number "7";
chr1	StringTie	exon	209623505	209623725	1000	-	.	gene_id "MSTRG.15116"; transcript_id "MSTRG.15116.21"; exon_number "8";
chr1	StringTie	exon	209623840	209624000	1000	-	.	gene_id "MSTRG.15116"; transcript_id "MSTRG.15116.21"; exon_number "9";
chr1	StringTie	exon	209625648	209626026	1000	-	.	gene_id "MSTRG.15116"; transcript_id "MSTRG.15116.21"; exon_number "10";
chr1	StringTie	exon	209626867	209626978	1000	-	.	gene_id "MSTRG.15116"; transcript_id "MSTRG.15116.21"; exon_number "11";
chr1	StringTie	exon	209627383	209627579	1000	-	.	gene_id "MSTRG.15116"; transcript_id "MSTRG.15116.21"; exon_number "12";
chr1	StringTie	exon	209628035	209628190	1000	-	.	gene_id "MSTRG.15116"; transcript_id "MSTRG.15116.21"; exon_number "13";
chr1	StringTie	exon	209629737	209629925	1000	-	.	gene_id "MSTRG.15116"; transcript_id "MSTRG.15116.21"; exon_number "14";
chr1	StringTie	exon	209630615	209630735	1000	-	.	gene_id "MSTRG.15116"; transcript_id "MSTRG.15116.21"; exon_number "15";
chr1	StringTie	exon	209632583	209632776	1000	-	.	gene_id "MSTRG.15116"; transcript_id "MSTRG.15116.21"; exon_number "16";
chr1	StringTie	exon	209633070	209633133	1000	-	.	gene_id "MSTRG.15116"; transcript_id "MSTRG.15116.21"; exon_number "17";
chr1	StringTie	exon	209634447	209634638	1000	-	.	gene_id "MSTRG.15116"; transcript_id "MSTRG.15116.21"; exon_number "18";
chr1	StringTie	exon	209637908	209637981	1000	-	.	gene_id "MSTRG.15116"; transcript_id "MSTRG.15116.21"; exon_number "19";
chr1	StringTie	exon	209638534	209638648	1000	-	.	gene_id "MSTRG.15116"; transcript_id "MSTRG.15116.21"; exon_number "20";
chr1	StringTie	exon	209649964	209650118	1000	-	.	gene_id "MSTRG.15116"; transcript_id "MSTRG.15116.21"; exon_number "21";
chr1	StringTie	exon	209650917	209650981	1000	-	.	gene_id "MSTRG.15116"; transcript_id "MSTRG.15116.21"; exon_number "22";
chr1	StringTie	exon	209651088	209651423	1000	-	.	gene_id "MSTRG.15116"; transcript_id "MSTRG.15116.21"; exon_number "23";
chr1	StringTie	transcript	209614790	209653151	1000	-	.	gene_id "MSTRG.15116"; transcript_id "MSTRG.15116.22";
chr1	StringTie	exon	209614790	209615407	1000	-	.	gene_id "MSTRG.15116"; transcript_id "MSTRG.15116.22"; exon_number "1";
chr1	StringTie	exon	209616471	209616624	1000	-	.	gene_id "MSTRG.15116"; transcript_id "MSTRG.15116.22"; exon_number "2";
chr1	StringTie	exon	209617410	209617586	1000	-	.	gene_id "MSTRG.15116"; transcript_id "MSTRG.15116.22"; exon_number "3";
chr1	StringTie	exon	209617907	209618048	1000	-	.	gene_id "MSTRG.15116"; transcript_id "MSTRG.15116.22"; exon_number "4";
chr1	StringTie	exon	209618452	209618659	1000	-	.	gene_id "MSTRG.15116"; transcript_id "MSTRG.15116.22"; exon_number "5";
chr1	StringTie	exon	209622536	209622680	1000	-	.	gene_id "MSTRG.15116"; transcript_id "MSTRG.15116.22"; exon_number "6";
chr1	StringTie	exon	209622982	209623179	1000	-	.	gene_id "MSTRG.15116"; transcript_id "MSTRG.15116.22"; exon_number "7";
chr1	StringTie	exon	209623505	209623725	1000	-	.	gene_id "MSTRG.15116"; transcript_id "MSTRG.15116.22"; exon_number "8";
chr1	StringTie	exon	209623840	209624000	1000	-	.	gene_id "MSTRG.15116"; transcript_id "MSTRG.15116.22"; exon_number "9";
chr1	StringTie	exon	209625648	209626026	1000	-	.	gene_id "MSTRG.15116"; transcript_id "MSTRG.15116.22"; exon_number "10";
chr1	StringTie	exon	209626867	209626978	1000	-	.	gene_id "MSTRG.15116"; transcript_id "MSTRG.15116.22"; exon_number "11";
chr1	StringTie	exon	209627383	209627579	1000	-	.	gene_id "MSTRG.15116"; transcript_id "MSTRG.15116.22"; exon_number "12";
chr1	StringTie	exon	209628035	209628190	1000	-	.	gene_id "MSTRG.15116"; transcript_id "MSTRG.15116.22"; exon_number "13";
chr1	StringTie	exon	209629737	209629925	1000	-	.	gene_id "MSTRG.15116"; transcript_id "MSTRG.15116.22"; exon_number "14";
chr1	StringTie	exon	209630615	209630735	1000	-	.	gene_id "MSTRG.15116"; transcript_id "MSTRG.15116.22"; exon_number "15";
chr1	StringTie	exon	209632583	209632776	1000	-	.	gene_id "MSTRG.15116"; transcript_id "MSTRG.15116.22"; exon_number "16";
chr1	StringTie	exon	209633070	209633133	1000	-	.	gene_id "MSTRG.15116"; transcript_id "MSTRG.15116.22"; exon_number "17";
chr1	StringTie	exon	209637908	209637981	1000	-	.	gene_id "MSTRG.15116"; transcript_id "MSTRG.15116.22"; exon_number "18";
chr1	StringTie	exon	209638534	209638648	1000	-	.	gene_id "MSTRG.15116"; transcript_id "MSTRG.15116.22"; exon_number "19";
chr1	StringTie	exon	209649964	209650118	1000	-	.	gene_id "MSTRG.15116"; transcript_id "MSTRG.15116.22"; exon_number "20";
chr1	StringTie	exon	209650917	209650981	1000	-	.	gene_id "MSTRG.15116"; transcript_id "MSTRG.15116.22"; exon_number "21";
chr1	StringTie	exon	209652369	209653151	1000	-	.	gene_id "MSTRG.15116"; transcript_id "MSTRG.15116.22"; exon_number "22";
chr1	StringTie	transcript	209614790	209653054	1000	-	.	gene_id "MSTRG.15116"; transcript_id "MSTRG.15116.23";
chr1	StringTie	exon	209614790	209615407	1000	-	.	gene_id "MSTRG.15116"; transcript_id "MSTRG.15116.23"; exon_number "1";
chr1	StringTie	exon	209616471	209616624	1000	-	.	gene_id "MSTRG.15116"; transcript_id "MSTRG.15116.23"; exon_number "2";
chr1	StringTie	exon	209617410	209617577	1000	-	.	gene_id "MSTRG.15116"; transcript_id "MSTRG.15116.23"; exon_number "3";
chr1	StringTie	exon	209617907	209618048	1000	-	.	gene_id "MSTRG.15116"; transcript_id "MSTRG.15116.23"; exon_number "4";
chr1	StringTie	exon	209618452	209618659	1000	-	.	gene_id "MSTRG.15116"; transcript_id "MSTRG.15116.23"; exon_number "5";
chr1	StringTie	exon	209622536	209622680	1000	-	.	gene_id "MSTRG.15116"; transcript_id "MSTRG.15116.23"; exon_number "6";
chr1	StringTie	exon	209622982	209623179	1000	-	.	gene_id "MSTRG.15116"; transcript_id "MSTRG.15116.23"; exon_number "7";
chr1	StringTie	exon	209623505	209623725	1000	-	.	gene_id "MSTRG.15116"; transcript_id "MSTRG.15116.23"; exon_number "8";
chr1	StringTie	exon	209623840	209624000	1000	-	.	gene_id "MSTRG.15116"; transcript_id "MSTRG.15116.23"; exon_number "9";
chr1	StringTie	exon	209625648	209626026	1000	-	.	gene_id "MSTRG.15116"; transcript_id "MSTRG.15116.23"; exon_number "10";
chr1	StringTie	exon	209626867	209626978	1000	-	.	gene_id "MSTRG.15116"; transcript_id "MSTRG.15116.23"; exon_number "11";
chr1	StringTie	exon	209627383	209627579	1000	-	.	gene_id "MSTRG.15116"; transcript_id "MSTRG.15116.23"; exon_number "12";
chr1	StringTie	exon	209628035	209628190	1000	-	.	gene_id "MSTRG.15116"; transcript_id "MSTRG.15116.23"; exon_number "13";
chr1	StringTie	exon	209629737	209629925	1000	-	.	gene_id "MSTRG.15116"; transcript_id "MSTRG.15116.23"; exon_number "14";
chr1	StringTie	exon	209630615	209630735	1000	-	.	gene_id "MSTRG.15116"; transcript_id "MSTRG.15116.23"; exon_number "15";
chr1	StringTie	exon	209632583	209632776	1000	-	.	gene_id "MSTRG.15116"; transcript_id "MSTRG.15116.23"; exon_number "16";
chr1	StringTie	exon	209633070	209633133	1000	-	.	gene_id "MSTRG.15116"; transcript_id "MSTRG.15116.23"; exon_number "17";
chr1	StringTie	exon	209634447	209634638	1000	-	.	gene_id "MSTRG.15116"; transcript_id "MSTRG.15116.23"; exon_number "18";
chr1	StringTie	exon	209637908	209637981	1000	-	.	gene_id "MSTRG.15116"; transcript_id "MSTRG.15116.23"; exon_number "19";
chr1	StringTie	exon	209638534	209638648	1000	-	.	gene_id "MSTRG.15116"; transcript_id "MSTRG.15116.23"; exon_number "20";
chr1	StringTie	exon	209649964	209650118	1000	-	.	gene_id "MSTRG.15116"; transcript_id "MSTRG.15116.23"; exon_number "21";
chr1	StringTie	exon	209650917	209650981	1000	-	.	gene_id "MSTRG.15116"; transcript_id "MSTRG.15116.23"; exon_number "22";
chr1	StringTie	exon	209652369	209653054	1000	-	.	gene_id "MSTRG.15116"; transcript_id "MSTRG.15116.23"; exon_number "23";
chr1	StringTie	transcript	209614790	209658924	1000	-	.	gene_id "MSTRG.15116"; transcript_id "MSTRG.15116.24";
chr1	StringTie	exon	209614790	209615407	1000	-	.	gene_id "MSTRG.15116"; transcript_id "MSTRG.15116.24"; exon_number "1";
chr1	StringTie	exon	209616471	209616624	1000	-	.	gene_id "MSTRG.15116"; transcript_id "MSTRG.15116.24"; exon_number "2";
chr1	StringTie	exon	209617410	209617586	1000	-	.	gene_id "MSTRG.15116"; transcript_id "MSTRG.15116.24"; exon_number "3";
chr1	StringTie	exon	209617907	209618048	1000	-	.	gene_id "MSTRG.15116"; transcript_id "MSTRG.15116.24"; exon_number "4";
chr1	StringTie	exon	209618452	209618659	1000	-	.	gene_id "MSTRG.15116"; transcript_id "MSTRG.15116.24"; exon_number "5";
chr1	StringTie	exon	209622536	209622650	1000	-	.	gene_id "MSTRG.15116"; transcript_id "MSTRG.15116.24"; exon_number "6";
chr1	StringTie	exon	209622982	209623179	1000	-	.	gene_id "MSTRG.15116"; transcript_id "MSTRG.15116.24"; exon_number "7";
chr1	StringTie	exon	209623505	209623725	1000	-	.	gene_id "MSTRG.15116"; transcript_id "MSTRG.15116.24"; exon_number "8";
chr1	StringTie	exon	209623840	209624000	1000	-	.	gene_id "MSTRG.15116"; transcript_id "MSTRG.15116.24"; exon_number "9";
chr1	StringTie	exon	209625648	209626026	1000	-	.	gene_id "MSTRG.15116"; transcript_id "MSTRG.15116.24"; exon_number "10";
chr1	StringTie	exon	209626867	209626978	1000	-	.	gene_id "MSTRG.15116"; transcript_id "MSTRG.15116.24"; exon_number "11";
chr1	StringTie	exon	209627383	209627579	1000	-	.	gene_id "MSTRG.15116"; transcript_id "MSTRG.15116.24"; exon_number "12";
chr1	StringTie	exon	209628035	209628190	1000	-	.	gene_id "MSTRG.15116"; transcript_id "MSTRG.15116.24"; exon_number "13";
chr1	StringTie	exon	209629737	209629925	1000	-	.	gene_id "MSTRG.15116"; transcript_id "MSTRG.15116.24"; exon_number "14";
chr1	StringTie	exon	209630615	209630735	1000	-	.	gene_id "MSTRG.15116"; transcript_id "MSTRG.15116.24"; exon_number "15";
chr1	StringTie	exon	209632583	209632776	1000	-	.	gene_id "MSTRG.15116"; transcript_id "MSTRG.15116.24"; exon_number "16";
chr1	StringTie	exon	209633070	209633133	1000	-	.	gene_id "MSTRG.15116"; transcript_id "MSTRG.15116.24"; exon_number "17";
chr1	StringTie	exon	209634447	209634638	1000	-	.	gene_id "MSTRG.15116"; transcript_id "MSTRG.15116.24"; exon_number "18";
chr1	StringTie	exon	209637908	209637981	1000	-	.	gene_id "MSTRG.15116"; transcript_id "MSTRG.15116.24"; exon_number "19";
chr1	StringTie	exon	209638534	209638648	1000	-	.	gene_id "MSTRG.15116"; transcript_id "MSTRG.15116.24"; exon_number "20";
chr1	StringTie	exon	209649964	209650118	1000	-	.	gene_id "MSTRG.15116"; transcript_id "MSTRG.15116.24"; exon_number "21";
chr1	StringTie	exon	209650917	209650981	1000	-	.	gene_id "MSTRG.15116"; transcript_id "MSTRG.15116.24"; exon_number "22";
chr1	StringTie	exon	209652369	209652666	1000	-	.	gene_id "MSTRG.15116"; transcript_id "MSTRG.15116.24"; exon_number "23";
chr1	StringTie	exon	209658866	209658924	1000	-	.	gene_id "MSTRG.15116"; transcript_id "MSTRG.15116.24"; exon_number "24";
chr1	StringTie	transcript	209614790	209651567	1000	-	.	gene_id "MSTRG.15116"; transcript_id "MSTRG.15116.25";
chr1	StringTie	exon	209614790	209615407	1000	-	.	gene_id "MSTRG.15116"; transcript_id "MSTRG.15116.25"; exon_number "1";
chr1	StringTie	exon	209616471	209616624	1000	-	.	gene_id "MSTRG.15116"; transcript_id "MSTRG.15116.25"; exon_number "2";
chr1	StringTie	exon	209617410	209617586	1000	-	.	gene_id "MSTRG.15116"; transcript_id "MSTRG.15116.25"; exon_number "3";
chr1	StringTie	exon	209617907	209618048	1000	-	.	gene_id "MSTRG.15116"; transcript_id "MSTRG.15116.25"; exon_number "4";
chr1	StringTie	exon	209618452	209618659	1000	-	.	gene_id "MSTRG.15116"; transcript_id "MSTRG.15116.25"; exon_number "5";
chr1	StringTie	exon	209622536	209622680	1000	-	.	gene_id "MSTRG.15116"; transcript_id "MSTRG.15116.25"; exon_number "6";
chr1	StringTie	exon	209622982	209622993	1000	-	.	gene_id "MSTRG.15116"; transcript_id "MSTRG.15116.25"; exon_number "7";
chr1	StringTie	exon	209623041	209623179	1000	-	.	gene_id "MSTRG.15116"; transcript_id "MSTRG.15116.25"; exon_number "8";
chr1	StringTie	exon	209623505	209623725	1000	-	.	gene_id "MSTRG.15116"; transcript_id "MSTRG.15116.25"; exon_number "9";
chr1	StringTie	exon	209623840	209624000	1000	-	.	gene_id "MSTRG.15116"; transcript_id "MSTRG.15116.25"; exon_number "10";
chr1	StringTie	exon	209625648	209626026	1000	-	.	gene_id "MSTRG.15116"; transcript_id "MSTRG.15116.25"; exon_number "11";
chr1	StringTie	exon	209626867	209626978	1000	-	.	gene_id "MSTRG.15116"; transcript_id "MSTRG.15116.25"; exon_number "12";
chr1	StringTie	exon	209627383	209627579	1000	-	.	gene_id "MSTRG.15116"; transcript_id "MSTRG.15116.25"; exon_number "13";
chr1	StringTie	exon	209628035	209628190	1000	-	.	gene_id "MSTRG.15116"; transcript_id "MSTRG.15116.25"; exon_number "14";
chr1	StringTie	exon	209629737	209629925	1000	-	.	gene_id "MSTRG.15116"; transcript_id "MSTRG.15116.25"; exon_number "15";
chr1	StringTie	exon	209630615	209630735	1000	-	.	gene_id "MSTRG.15116"; transcript_id "MSTRG.15116.25"; exon_number "16";
chr1	StringTie	exon	209632583	209632776	1000	-	.	gene_id "MSTRG.15116"; transcript_id "MSTRG.15116.25"; exon_number "17";
chr1	StringTie	exon	209633070	209633133	1000	-	.	gene_id "MSTRG.15116"; transcript_id "MSTRG.15116.25"; exon_number "18";
chr1	StringTie	exon	209634447	209634638	1000	-	.	gene_id "MSTRG.15116"; transcript_id "MSTRG.15116.25"; exon_number "19";
chr1	StringTie	exon	209637908	209637981	1000	-	.	gene_id "MSTRG.15116"; transcript_id "MSTRG.15116.25"; exon_number "20";
chr1	StringTie	exon	209638534	209638648	1000	-	.	gene_id "MSTRG.15116"; transcript_id "MSTRG.15116.25"; exon_number "21";
chr1	StringTie	exon	209649964	209650118	1000	-	.	gene_id "MSTRG.15116"; transcript_id "MSTRG.15116.25"; exon_number "22";
chr1	StringTie	exon	209650917	209650981	1000	-	.	gene_id "MSTRG.15116"; transcript_id "MSTRG.15116.25"; exon_number "23";
chr1	StringTie	exon	209651088	209651567	1000	-	.	gene_id "MSTRG.15116"; transcript_id "MSTRG.15116.25"; exon_number "24";
chr1	StringTie	transcript	209614791	209651351	1000	-	.	gene_id "MSTRG.15116"; transcript_id "MSTRG.15116.26";
chr1	StringTie	exon	209614791	209615407	1000	-	.	gene_id "MSTRG.15116"; transcript_id "MSTRG.15116.26"; exon_number "1";
chr1	StringTie	exon	209616471	209616624	1000	-	.	gene_id "MSTRG.15116"; transcript_id "MSTRG.15116.26"; exon_number "2";
chr1	StringTie	exon	209617410	209617586	1000	-	.	gene_id "MSTRG.15116"; transcript_id "MSTRG.15116.26"; exon_number "3";
chr1	StringTie	exon	209617907	209618048	1000	-	.	gene_id "MSTRG.15116"; transcript_id "MSTRG.15116.26"; exon_number "4";
chr1	StringTie	exon	209618452	209618659	1000	-	.	gene_id "MSTRG.15116"; transcript_id "MSTRG.15116.26"; exon_number "5";
chr1	StringTie	exon	209622536	209622680	1000	-	.	gene_id "MSTRG.15116"; transcript_id "MSTRG.15116.26"; exon_number "6";
chr1	StringTie	exon	209622982	209623179	1000	-	.	gene_id "MSTRG.15116"; transcript_id "MSTRG.15116.26"; exon_number "7";
chr1	StringTie	exon	209623505	209623725	1000	-	.	gene_id "MSTRG.15116"; transcript_id "MSTRG.15116.26"; exon_number "8";
chr1	StringTie	exon	209623840	209624000	1000	-	.	gene_id "MSTRG.15116"; transcript_id "MSTRG.15116.26"; exon_number "9";
chr1	StringTie	exon	209625648	209626026	1000	-	.	gene_id "MSTRG.15116"; transcript_id "MSTRG.15116.26"; exon_number "10";
chr1	StringTie	exon	209626867	209626971	1000	-	.	gene_id "MSTRG.15116"; transcript_id "MSTRG.15116.26"; exon_number "11";
chr1	StringTie	exon	209627383	209627579	1000	-	.	gene_id "MSTRG.15116"; transcript_id "MSTRG.15116.26"; exon_number "12";
chr1	StringTie	exon	209628035	209628190	1000	-	.	gene_id "MSTRG.15116"; transcript_id "MSTRG.15116.26"; exon_number "13";
chr1	StringTie	exon	209629737	209629925	1000	-	.	gene_id "MSTRG.15116"; transcript_id "MSTRG.15116.26"; exon_number "14";
chr1	StringTie	exon	209630615	209630735	1000	-	.	gene_id "MSTRG.15116"; transcript_id "MSTRG.15116.26"; exon_number "15";
chr1	StringTie	exon	209632583	209632776	1000	-	.	gene_id "MSTRG.15116"; transcript_id "MSTRG.15116.26"; exon_number "16";
chr1	StringTie	exon	209633070	209633133	1000	-	.	gene_id "MSTRG.15116"; transcript_id "MSTRG.15116.26"; exon_number "17";
chr1	StringTie	exon	209634447	209634638	1000	-	.	gene_id "MSTRG.15116"; transcript_id "MSTRG.15116.26"; exon_number "18";
chr1	StringTie	exon	209637908	209637981	1000	-	.	gene_id "MSTRG.15116"; transcript_id "MSTRG.15116.26"; exon_number "19";
chr1	StringTie	exon	209638534	209638648	1000	-	.	gene_id "MSTRG.15116"; transcript_id "MSTRG.15116.26"; exon_number "20";
chr1	StringTie	exon	209649964	209650118	1000	-	.	gene_id "MSTRG.15116"; transcript_id "MSTRG.15116.26"; exon_number "21";
chr1	StringTie	exon	209650917	209650981	1000	-	.	gene_id "MSTRG.15116"; transcript_id "MSTRG.15116.26"; exon_number "22";
chr1	StringTie	exon	209651088	209651351	1000	-	.	gene_id "MSTRG.15116"; transcript_id "MSTRG.15116.26"; exon_number "23";
chr1	StringTie	transcript	209614796	209651401	1000	-	.	gene_id "MSTRG.15116"; transcript_id "MSTRG.15116.27";
chr1	StringTie	exon	209614796	209615407	1000	-	.	gene_id "MSTRG.15116"; transcript_id "MSTRG.15116.27"; exon_number "1";
chr1	StringTie	exon	209616471	209616624	1000	-	.	gene_id "MSTRG.15116"; transcript_id "MSTRG.15116.27"; exon_number "2";
chr1	StringTie	exon	209617410	209617586	1000	-	.	gene_id "MSTRG.15116"; transcript_id "MSTRG.15116.27"; exon_number "3";
chr1	StringTie	exon	209617907	209618045	1000	-	.	gene_id "MSTRG.15116"; transcript_id "MSTRG.15116.27"; exon_number "4";
chr1	StringTie	exon	209618452	209618659	1000	-	.	gene_id "MSTRG.15116"; transcript_id "MSTRG.15116.27"; exon_number "5";
chr1	StringTie	exon	209622536	209622680	1000	-	.	gene_id "MSTRG.15116"; transcript_id "MSTRG.15116.27"; exon_number "6";
chr1	StringTie	exon	209622982	209623179	1000	-	.	gene_id "MSTRG.15116"; transcript_id "MSTRG.15116.27"; exon_number "7";
chr1	StringTie	exon	209623505	209623725	1000	-	.	gene_id "MSTRG.15116"; transcript_id "MSTRG.15116.27"; exon_number "8";
chr1	StringTie	exon	209623840	209624000	1000	-	.	gene_id "MSTRG.15116"; transcript_id "MSTRG.15116.27"; exon_number "9";
chr1	StringTie	exon	209625648	209626026	1000	-	.	gene_id "MSTRG.15116"; transcript_id "MSTRG.15116.27"; exon_number "10";
chr1	StringTie	exon	209626867	209626978	1000	-	.	gene_id "MSTRG.15116"; transcript_id "MSTRG.15116.27"; exon_number "11";
chr1	StringTie	exon	209627383	209627579	1000	-	.	gene_id "MSTRG.15116"; transcript_id "MSTRG.15116.27"; exon_number "12";
chr1	StringTie	exon	209628035	209628190	1000	-	.	gene_id "MSTRG.15116"; transcript_id "MSTRG.15116.27"; exon_number "13";
chr1	StringTie	exon	209629737	209629925	1000	-	.	gene_id "MSTRG.15116"; transcript_id "MSTRG.15116.27"; exon_number "14";
chr1	StringTie	exon	209630615	209630735	1000	-	.	gene_id "MSTRG.15116"; transcript_id "MSTRG.15116.27"; exon_number "15";
chr1	StringTie	exon	209632583	209632776	1000	-	.	gene_id "MSTRG.15116"; transcript_id "MSTRG.15116.27"; exon_number "16";
chr1	StringTie	exon	209633070	209633133	1000	-	.	gene_id "MSTRG.15116"; transcript_id "MSTRG.15116.27"; exon_number "17";
chr1	StringTie	exon	209634447	209634638	1000	-	.	gene_id "MSTRG.15116"; transcript_id "MSTRG.15116.27"; exon_number "18";
chr1	StringTie	exon	209637908	209637981	1000	-	.	gene_id "MSTRG.15116"; transcript_id "MSTRG.15116.27"; exon_number "19";
chr1	StringTie	exon	209638534	209638648	1000	-	.	gene_id "MSTRG.15116"; transcript_id "MSTRG.15116.27"; exon_number "20";
chr1	StringTie	exon	209649964	209650118	1000	-	.	gene_id "MSTRG.15116"; transcript_id "MSTRG.15116.27"; exon_number "21";
chr1	StringTie	exon	209650917	209650981	1000	-	.	gene_id "MSTRG.15116"; transcript_id "MSTRG.15116.27"; exon_number "22";
chr1	StringTie	exon	209651088	209651401	1000	-	.	gene_id "MSTRG.15116"; transcript_id "MSTRG.15116.27"; exon_number "23";
chr1	StringTie	transcript	209614802	209634641	1000	-	.	gene_id "MSTRG.15116"; transcript_id "MSTRG.15116.28";
chr1	StringTie	exon	209614802	209615407	1000	-	.	gene_id "MSTRG.15116"; transcript_id "MSTRG.15116.28"; exon_number "1";
chr1	StringTie	exon	209616471	209616624	1000	-	.	gene_id "MSTRG.15116"; transcript_id "MSTRG.15116.28"; exon_number "2";
chr1	StringTie	exon	209617410	209617586	1000	-	.	gene_id "MSTRG.15116"; transcript_id "MSTRG.15116.28"; exon_number "3";
chr1	StringTie	exon	209617907	209618048	1000	-	.	gene_id "MSTRG.15116"; transcript_id "MSTRG.15116.28"; exon_number "4";
chr1	StringTie	exon	209618452	209618659	1000	-	.	gene_id "MSTRG.15116"; transcript_id "MSTRG.15116.28"; exon_number "5";
chr1	StringTie	exon	209622536	209622680	1000	-	.	gene_id "MSTRG.15116"; transcript_id "MSTRG.15116.28"; exon_number "6";
chr1	StringTie	exon	209622982	209623035	1000	-	.	gene_id "MSTRG.15116"; transcript_id "MSTRG.15116.28"; exon_number "7";
chr1	StringTie	exon	209623062	209623179	1000	-	.	gene_id "MSTRG.15116"; transcript_id "MSTRG.15116.28"; exon_number "8";
chr1	StringTie	exon	209623505	209623725	1000	-	.	gene_id "MSTRG.15116"; transcript_id "MSTRG.15116.28"; exon_number "9";
chr1	StringTie	exon	209623840	209624000	1000	-	.	gene_id "MSTRG.15116"; transcript_id "MSTRG.15116.28"; exon_number "10";
chr1	StringTie	exon	209625648	209626026	1000	-	.	gene_id "MSTRG.15116"; transcript_id "MSTRG.15116.28"; exon_number "11";
chr1	StringTie	exon	209626867	209626978	1000	-	.	gene_id "MSTRG.15116"; transcript_id "MSTRG.15116.28"; exon_number "12";
chr1	StringTie	exon	209627383	209627579	1000	-	.	gene_id "MSTRG.15116"; transcript_id "MSTRG.15116.28"; exon_number "13";
chr1	StringTie	exon	209628035	209628190	1000	-	.	gene_id "MSTRG.15116"; transcript_id "MSTRG.15116.28"; exon_number "14";
chr1	StringTie	exon	209629737	209629925	1000	-	.	gene_id "MSTRG.15116"; transcript_id "MSTRG.15116.28"; exon_number "15";
chr1	StringTie	exon	209630615	209630735	1000	-	.	gene_id "MSTRG.15116"; transcript_id "MSTRG.15116.28"; exon_number "16";
chr1	StringTie	exon	209632583	209632776	1000	-	.	gene_id "MSTRG.15116"; transcript_id "MSTRG.15116.28"; exon_number "17";
chr1	StringTie	exon	209633070	209633133	1000	-	.	gene_id "MSTRG.15116"; transcript_id "MSTRG.15116.28"; exon_number "18";
chr1	StringTie	exon	209634447	209634641	1000	-	.	gene_id "MSTRG.15116"; transcript_id "MSTRG.15116.28"; exon_number "19";
chr1	StringTie	transcript	209614805	209676400	1000	-	.	gene_id "MSTRG.15116"; transcript_id "MSTRG.15116.29";
chr1	StringTie	exon	209614805	209615407	1000	-	.	gene_id "MSTRG.15116"; transcript_id "MSTRG.15116.29"; exon_number "1";
chr1	StringTie	exon	209616471	209616624	1000	-	.	gene_id "MSTRG.15116"; transcript_id "MSTRG.15116.29"; exon_number "2";
chr1	StringTie	exon	209617410	209617586	1000	-	.	gene_id "MSTRG.15116"; transcript_id "MSTRG.15116.29"; exon_number "3";
chr1	StringTie	exon	209617907	209618048	1000	-	.	gene_id "MSTRG.15116"; transcript_id "MSTRG.15116.29"; exon_number "4";
chr1	StringTie	exon	209618452	209618659	1000	-	.	gene_id "MSTRG.15116"; transcript_id "MSTRG.15116.29"; exon_number "5";
chr1	StringTie	exon	209622536	209622680	1000	-	.	gene_id "MSTRG.15116"; transcript_id "MSTRG.15116.29"; exon_number "6";
chr1	StringTie	exon	209622982	209623179	1000	-	.	gene_id "MSTRG.15116"; transcript_id "MSTRG.15116.29"; exon_number "7";
chr1	StringTie	exon	209623505	209623725	1000	-	.	gene_id "MSTRG.15116"; transcript_id "MSTRG.15116.29"; exon_number "8";
chr1	StringTie	exon	209623840	209624000	1000	-	.	gene_id "MSTRG.15116"; transcript_id "MSTRG.15116.29"; exon_number "9";
chr1	StringTie	exon	209625648	209626026	1000	-	.	gene_id "MSTRG.15116"; transcript_id "MSTRG.15116.29"; exon_number "10";
chr1	StringTie	exon	209626867	209626978	1000	-	.	gene_id "MSTRG.15116"; transcript_id "MSTRG.15116.29"; exon_number "11";
chr1	StringTie	exon	209627383	209627579	1000	-	.	gene_id "MSTRG.15116"; transcript_id "MSTRG.15116.29"; exon_number "12";
chr1	StringTie	exon	209628035	209628190	1000	-	.	gene_id "MSTRG.15116"; transcript_id "MSTRG.15116.29"; exon_number "13";
chr1	StringTie	exon	209629737	209629925	1000	-	.	gene_id "MSTRG.15116"; transcript_id "MSTRG.15116.29"; exon_number "14";
chr1	StringTie	exon	209630615	209630735	1000	-	.	gene_id "MSTRG.15116"; transcript_id "MSTRG.15116.29"; exon_number "15";
chr1	StringTie	exon	209632583	209632776	1000	-	.	gene_id "MSTRG.15116"; transcript_id "MSTRG.15116.29"; exon_number "16";
chr1	StringTie	exon	209633070	209633133	1000	-	.	gene_id "MSTRG.15116"; transcript_id "MSTRG.15116.29"; exon_number "17";
chr1	StringTie	exon	209634447	209634638	1000	-	.	gene_id "MSTRG.15116"; transcript_id "MSTRG.15116.29"; exon_number "18";
chr1	StringTie	exon	209637908	209637981	1000	-	.	gene_id "MSTRG.15116"; transcript_id "MSTRG.15116.29"; exon_number "19";
chr1	StringTie	exon	209638534	209638648	1000	-	.	gene_id "MSTRG.15116"; transcript_id "MSTRG.15116.29"; exon_number "20";
chr1	StringTie	exon	209649964	209650118	1000	-	.	gene_id "MSTRG.15116"; transcript_id "MSTRG.15116.29"; exon_number "21";
chr1	StringTie	exon	209650917	209650981	1000	-	.	gene_id "MSTRG.15116"; transcript_id "MSTRG.15116.29"; exon_number "22";
chr1	StringTie	exon	209652369	209652666	1000	-	.	gene_id "MSTRG.15116"; transcript_id "MSTRG.15116.29"; exon_number "23";
chr1	StringTie	exon	209661446	209661567	1000	-	.	gene_id "MSTRG.15116"; transcript_id "MSTRG.15116.29"; exon_number "24";
chr1	StringTie	exon	209662911	209663061	1000	-	.	gene_id "MSTRG.15116"; transcript_id "MSTRG.15116.29"; exon_number "25";
chr1	StringTie	exon	209675222	209676092	1000	-	.	gene_id "MSTRG.15116"; transcript_id "MSTRG.15116.29"; exon_number "26";
chr1	StringTie	exon	209676120	209676400	1000	-	.	gene_id "MSTRG.15116"; transcript_id "MSTRG.15116.29"; exon_number "27";
chr1	StringTie	transcript	209600662	209654117	1000	-	.	gene_id "MSTRG.15116"; transcript_id "MSTRG.15116.3";
chr1	StringTie	exon	209600662	209600678	1000	-	.	gene_id "MSTRG.15116"; transcript_id "MSTRG.15116.3"; exon_number "1";
chr1	StringTie	exon	209614851	209615407	1000	-	.	gene_id "MSTRG.15116"; transcript_id "MSTRG.15116.3"; exon_number "2";
chr1	StringTie	exon	209616471	209616624	1000	-	.	gene_id "MSTRG.15116"; transcript_id "MSTRG.15116.3"; exon_number "3";
chr1	StringTie	exon	209617410	209617586	1000	-	.	gene_id "MSTRG.15116"; transcript_id "MSTRG.15116.3"; exon_number "4";
chr1	StringTie	exon	209617907	209618048	1000	-	.	gene_id "MSTRG.15116"; transcript_id "MSTRG.15116.3"; exon_number "5";
chr1	StringTie	exon	209618452	209618659	1000	-	.	gene_id "MSTRG.15116"; transcript_id "MSTRG.15116.3"; exon_number "6";
chr1	StringTie	exon	209622536	209622680	1000	-	.	gene_id "MSTRG.15116"; transcript_id "MSTRG.15116.3"; exon_number "7";
chr1	StringTie	exon	209622982	209623179	1000	-	.	gene_id "MSTRG.15116"; transcript_id "MSTRG.15116.3"; exon_number "8";
chr1	StringTie	exon	209623505	209623725	1000	-	.	gene_id "MSTRG.15116"; transcript_id "MSTRG.15116.3"; exon_number "9";
chr1	StringTie	exon	209623840	209624000	1000	-	.	gene_id "MSTRG.15116"; transcript_id "MSTRG.15116.3"; exon_number "10";
chr1	StringTie	exon	209625648	209626026	1000	-	.	gene_id "MSTRG.15116"; transcript_id "MSTRG.15116.3"; exon_number "11";
chr1	StringTie	exon	209626867	209626978	1000	-	.	gene_id "MSTRG.15116"; transcript_id "MSTRG.15116.3"; exon_number "12";
chr1	StringTie	exon	209627383	209627579	1000	-	.	gene_id "MSTRG.15116"; transcript_id "MSTRG.15116.3"; exon_number "13";
chr1	StringTie	exon	209628035	209628190	1000	-	.	gene_id "MSTRG.15116"; transcript_id "MSTRG.15116.3"; exon_number "14";
chr1	StringTie	exon	209629737	209629925	1000	-	.	gene_id "MSTRG.15116"; transcript_id "MSTRG.15116.3"; exon_number "15";
chr1	StringTie	exon	209630615	209630735	1000	-	.	gene_id "MSTRG.15116"; transcript_id "MSTRG.15116.3"; exon_number "16";
chr1	StringTie	exon	209632583	209632776	1000	-	.	gene_id "MSTRG.15116"; transcript_id "MSTRG.15116.3"; exon_number "17";
chr1	StringTie	exon	209633070	209633133	1000	-	.	gene_id "MSTRG.15116"; transcript_id "MSTRG.15116.3"; exon_number "18";
chr1	StringTie	exon	209634447	209634638	1000	-	.	gene_id "MSTRG.15116"; transcript_id "MSTRG.15116.3"; exon_number "19";
chr1	StringTie	exon	209637908	209637981	1000	-	.	gene_id "MSTRG.15116"; transcript_id "MSTRG.15116.3"; exon_number "20";
chr1	StringTie	exon	209638534	209638648	1000	-	.	gene_id "MSTRG.15116"; transcript_id "MSTRG.15116.3"; exon_number "21";
chr1	StringTie	exon	209649964	209650118	1000	-	.	gene_id "MSTRG.15116"; transcript_id "MSTRG.15116.3"; exon_number "22";
chr1	StringTie	exon	209650917	209650981	1000	-	.	gene_id "MSTRG.15116"; transcript_id "MSTRG.15116.3"; exon_number "23";
chr1	StringTie	exon	209652369	209652666	1000	-	.	gene_id "MSTRG.15116"; transcript_id "MSTRG.15116.3"; exon_number "24";
chr1	StringTie	exon	209653955	209654117	1000	-	.	gene_id "MSTRG.15116"; transcript_id "MSTRG.15116.3"; exon_number "25";
chr1	StringTie	transcript	209614815	209651415	1000	-	.	gene_id "MSTRG.15116"; transcript_id "MSTRG.15116.30";
chr1	StringTie	exon	209614815	209615407	1000	-	.	gene_id "MSTRG.15116"; transcript_id "MSTRG.15116.30"; exon_number "1";
chr1	StringTie	exon	209616471	209616624	1000	-	.	gene_id "MSTRG.15116"; transcript_id "MSTRG.15116.30"; exon_number "2";
chr1	StringTie	exon	209617410	209617586	1000	-	.	gene_id "MSTRG.15116"; transcript_id "MSTRG.15116.30"; exon_number "3";
chr1	StringTie	exon	209617907	209618048	1000	-	.	gene_id "MSTRG.15116"; transcript_id "MSTRG.15116.30"; exon_number "4";
chr1	StringTie	exon	209618452	209618659	1000	-	.	gene_id "MSTRG.15116"; transcript_id "MSTRG.15116.30"; exon_number "5";
chr1	StringTie	exon	209622536	209622680	1000	-	.	gene_id "MSTRG.15116"; transcript_id "MSTRG.15116.30"; exon_number "6";
chr1	StringTie	exon	209622982	209623179	1000	-	.	gene_id "MSTRG.15116"; transcript_id "MSTRG.15116.30"; exon_number "7";
chr1	StringTie	exon	209623505	209623725	1000	-	.	gene_id "MSTRG.15116"; transcript_id "MSTRG.15116.30"; exon_number "8";
chr1	StringTie	exon	209623840	209624000	1000	-	.	gene_id "MSTRG.15116"; transcript_id "MSTRG.15116.30"; exon_number "9";
chr1	StringTie	exon	209625648	209626026	1000	-	.	gene_id "MSTRG.15116"; transcript_id "MSTRG.15116.30"; exon_number "10";
chr1	StringTie	exon	209626867	209626978	1000	-	.	gene_id "MSTRG.15116"; transcript_id "MSTRG.15116.30"; exon_number "11";
chr1	StringTie	exon	209627383	209627579	1000	-	.	gene_id "MSTRG.15116"; transcript_id "MSTRG.15116.30"; exon_number "12";
chr1	StringTie	exon	209628035	209628190	1000	-	.	gene_id "MSTRG.15116"; transcript_id "MSTRG.15116.30"; exon_number "13";
chr1	StringTie	exon	209628806	209628878	1000	-	.	gene_id "MSTRG.15116"; transcript_id "MSTRG.15116.30"; exon_number "14";
chr1	StringTie	exon	209629737	209629864	1000	-	.	gene_id "MSTRG.15116"; transcript_id "MSTRG.15116.30"; exon_number "15";
chr1	StringTie	exon	209630615	209630735	1000	-	.	gene_id "MSTRG.15116"; transcript_id "MSTRG.15116.30"; exon_number "16";
chr1	StringTie	exon	209632583	209632776	1000	-	.	gene_id "MSTRG.15116"; transcript_id "MSTRG.15116.30"; exon_number "17";
chr1	StringTie	exon	209633070	209633133	1000	-	.	gene_id "MSTRG.15116"; transcript_id "MSTRG.15116.30"; exon_number "18";
chr1	StringTie	exon	209634447	209634638	1000	-	.	gene_id "MSTRG.15116"; transcript_id "MSTRG.15116.30"; exon_number "19";
chr1	StringTie	exon	209637908	209637981	1000	-	.	gene_id "MSTRG.15116"; transcript_id "MSTRG.15116.30"; exon_number "20";
chr1	StringTie	exon	209638534	209638648	1000	-	.	gene_id "MSTRG.15116"; transcript_id "MSTRG.15116.30"; exon_number "21";
chr1	StringTie	exon	209649964	209650118	1000	-	.	gene_id "MSTRG.15116"; transcript_id "MSTRG.15116.30"; exon_number "22";
chr1	StringTie	exon	209650917	209650981	1000	-	.	gene_id "MSTRG.15116"; transcript_id "MSTRG.15116.30"; exon_number "23";
chr1	StringTie	exon	209651088	209651415	1000	-	.	gene_id "MSTRG.15116"; transcript_id "MSTRG.15116.30"; exon_number "24";
chr1	StringTie	transcript	209614818	209653207	1000	-	.	gene_id "MSTRG.15116"; transcript_id "MSTRG.15116.31";
chr1	StringTie	exon	209614818	209615407	1000	-	.	gene_id "MSTRG.15116"; transcript_id "MSTRG.15116.31"; exon_number "1";
chr1	StringTie	exon	209616471	209616624	1000	-	.	gene_id "MSTRG.15116"; transcript_id "MSTRG.15116.31"; exon_number "2";
chr1	StringTie	exon	209617410	209617586	1000	-	.	gene_id "MSTRG.15116"; transcript_id "MSTRG.15116.31"; exon_number "3";
chr1	StringTie	exon	209617907	209618048	1000	-	.	gene_id "MSTRG.15116"; transcript_id "MSTRG.15116.31"; exon_number "4";
chr1	StringTie	exon	209618452	209618659	1000	-	.	gene_id "MSTRG.15116"; transcript_id "MSTRG.15116.31"; exon_number "5";
chr1	StringTie	exon	209622536	209622650	1000	-	.	gene_id "MSTRG.15116"; transcript_id "MSTRG.15116.31"; exon_number "6";
chr1	StringTie	exon	209622982	209623179	1000	-	.	gene_id "MSTRG.15116"; transcript_id "MSTRG.15116.31"; exon_number "7";
chr1	StringTie	exon	209623505	209623725	1000	-	.	gene_id "MSTRG.15116"; transcript_id "MSTRG.15116.31"; exon_number "8";
chr1	StringTie	exon	209623840	209624000	1000	-	.	gene_id "MSTRG.15116"; transcript_id "MSTRG.15116.31"; exon_number "9";
chr1	StringTie	exon	209625648	209626026	1000	-	.	gene_id "MSTRG.15116"; transcript_id "MSTRG.15116.31"; exon_number "10";
chr1	StringTie	exon	209626867	209626978	1000	-	.	gene_id "MSTRG.15116"; transcript_id "MSTRG.15116.31"; exon_number "11";
chr1	StringTie	exon	209627383	209627579	1000	-	.	gene_id "MSTRG.15116"; transcript_id "MSTRG.15116.31"; exon_number "12";
chr1	StringTie	exon	209628035	209628190	1000	-	.	gene_id "MSTRG.15116"; transcript_id "MSTRG.15116.31"; exon_number "13";
chr1	StringTie	exon	209629737	209629925	1000	-	.	gene_id "MSTRG.15116"; transcript_id "MSTRG.15116.31"; exon_number "14";
chr1	StringTie	exon	209630616	209630735	1000	-	.	gene_id "MSTRG.15116"; transcript_id "MSTRG.15116.31"; exon_number "15";
chr1	StringTie	exon	209632583	209632776	1000	-	.	gene_id "MSTRG.15116"; transcript_id "MSTRG.15116.31"; exon_number "16";
chr1	StringTie	exon	209633070	209633133	1000	-	.	gene_id "MSTRG.15116"; transcript_id "MSTRG.15116.31"; exon_number "17";
chr1	StringTie	exon	209634447	209634638	1000	-	.	gene_id "MSTRG.15116"; transcript_id "MSTRG.15116.31"; exon_number "18";
chr1	StringTie	exon	209637908	209637981	1000	-	.	gene_id "MSTRG.15116"; transcript_id "MSTRG.15116.31"; exon_number "19";
chr1	StringTie	exon	209638534	209638648	1000	-	.	gene_id "MSTRG.15116"; transcript_id "MSTRG.15116.31"; exon_number "20";
chr1	StringTie	exon	209649964	209650118	1000	-	.	gene_id "MSTRG.15116"; transcript_id "MSTRG.15116.31"; exon_number "21";
chr1	StringTie	exon	209650917	209650981	1000	-	.	gene_id "MSTRG.15116"; transcript_id "MSTRG.15116.31"; exon_number "22";
chr1	StringTie	exon	209652369	209653207	1000	-	.	gene_id "MSTRG.15116"; transcript_id "MSTRG.15116.31"; exon_number "23";
chr1	StringTie	transcript	209614822	209653065	1000	-	.	gene_id "MSTRG.15116"; transcript_id "MSTRG.15116.32";
chr1	StringTie	exon	209614822	209615407	1000	-	.	gene_id "MSTRG.15116"; transcript_id "MSTRG.15116.32"; exon_number "1";
chr1	StringTie	exon	209616471	209616624	1000	-	.	gene_id "MSTRG.15116"; transcript_id "MSTRG.15116.32"; exon_number "2";
chr1	StringTie	exon	209617410	209617586	1000	-	.	gene_id "MSTRG.15116"; transcript_id "MSTRG.15116.32"; exon_number "3";
chr1	StringTie	exon	209617907	209618048	1000	-	.	gene_id "MSTRG.15116"; transcript_id "MSTRG.15116.32"; exon_number "4";
chr1	StringTie	exon	209618452	209618659	1000	-	.	gene_id "MSTRG.15116"; transcript_id "MSTRG.15116.32"; exon_number "5";
chr1	StringTie	exon	209622536	209622680	1000	-	.	gene_id "MSTRG.15116"; transcript_id "MSTRG.15116.32"; exon_number "6";
chr1	StringTie	exon	209622982	209623081	1000	-	.	gene_id "MSTRG.15116"; transcript_id "MSTRG.15116.32"; exon_number "7";
chr1	StringTie	exon	209623505	209623725	1000	-	.	gene_id "MSTRG.15116"; transcript_id "MSTRG.15116.32"; exon_number "8";
chr1	StringTie	exon	209623840	209624000	1000	-	.	gene_id "MSTRG.15116"; transcript_id "MSTRG.15116.32"; exon_number "9";
chr1	StringTie	exon	209625648	209626026	1000	-	.	gene_id "MSTRG.15116"; transcript_id "MSTRG.15116.32"; exon_number "10";
chr1	StringTie	exon	209626867	209626978	1000	-	.	gene_id "MSTRG.15116"; transcript_id "MSTRG.15116.32"; exon_number "11";
chr1	StringTie	exon	209627383	209627579	1000	-	.	gene_id "MSTRG.15116"; transcript_id "MSTRG.15116.32"; exon_number "12";
chr1	StringTie	exon	209628035	209628190	1000	-	.	gene_id "MSTRG.15116"; transcript_id "MSTRG.15116.32"; exon_number "13";
chr1	StringTie	exon	209629737	209629864	1000	-	.	gene_id "MSTRG.15116"; transcript_id "MSTRG.15116.32"; exon_number "14";
chr1	StringTie	exon	209630615	209630735	1000	-	.	gene_id "MSTRG.15116"; transcript_id "MSTRG.15116.32"; exon_number "15";
chr1	StringTie	exon	209632583	209632776	1000	-	.	gene_id "MSTRG.15116"; transcript_id "MSTRG.15116.32"; exon_number "16";
chr1	StringTie	exon	209633070	209633133	1000	-	.	gene_id "MSTRG.15116"; transcript_id "MSTRG.15116.32"; exon_number "17";
chr1	StringTie	exon	209634447	209634638	1000	-	.	gene_id "MSTRG.15116"; transcript_id "MSTRG.15116.32"; exon_number "18";
chr1	StringTie	exon	209637908	209637981	1000	-	.	gene_id "MSTRG.15116"; transcript_id "MSTRG.15116.32"; exon_number "19";
chr1	StringTie	exon	209638534	209638648	1000	-	.	gene_id "MSTRG.15116"; transcript_id "MSTRG.15116.32"; exon_number "20";
chr1	StringTie	exon	209649964	209650118	1000	-	.	gene_id "MSTRG.15116"; transcript_id "MSTRG.15116.32"; exon_number "21";
chr1	StringTie	exon	209650917	209650981	1000	-	.	gene_id "MSTRG.15116"; transcript_id "MSTRG.15116.32"; exon_number "22";
chr1	StringTie	exon	209652369	209653065	1000	-	.	gene_id "MSTRG.15116"; transcript_id "MSTRG.15116.32"; exon_number "23";
chr1	StringTie	transcript	209614824	209651401	1000	-	.	gene_id "MSTRG.15116"; transcript_id "MSTRG.15116.33";
chr1	StringTie	exon	209614824	209615407	1000	-	.	gene_id "MSTRG.15116"; transcript_id "MSTRG.15116.33"; exon_number "1";
chr1	StringTie	exon	209616471	209616624	1000	-	.	gene_id "MSTRG.15116"; transcript_id "MSTRG.15116.33"; exon_number "2";
chr1	StringTie	exon	209617410	209617586	1000	-	.	gene_id "MSTRG.15116"; transcript_id "MSTRG.15116.33"; exon_number "3";
chr1	StringTie	exon	209617907	209618048	1000	-	.	gene_id "MSTRG.15116"; transcript_id "MSTRG.15116.33"; exon_number "4";
chr1	StringTie	exon	209618452	209618659	1000	-	.	gene_id "MSTRG.15116"; transcript_id "MSTRG.15116.33"; exon_number "5";
chr1	StringTie	exon	209622536	209622680	1000	-	.	gene_id "MSTRG.15116"; transcript_id "MSTRG.15116.33"; exon_number "6";
chr1	StringTie	exon	209622982	209623179	1000	-	.	gene_id "MSTRG.15116"; transcript_id "MSTRG.15116.33"; exon_number "7";
chr1	StringTie	exon	209623505	209623725	1000	-	.	gene_id "MSTRG.15116"; transcript_id "MSTRG.15116.33"; exon_number "8";
chr1	StringTie	exon	209623840	209624000	1000	-	.	gene_id "MSTRG.15116"; transcript_id "MSTRG.15116.33"; exon_number "9";
chr1	StringTie	exon	209625648	209626026	1000	-	.	gene_id "MSTRG.15116"; transcript_id "MSTRG.15116.33"; exon_number "10";
chr1	StringTie	exon	209626867	209626978	1000	-	.	gene_id "MSTRG.15116"; transcript_id "MSTRG.15116.33"; exon_number "11";
chr1	StringTie	exon	209627383	209627579	1000	-	.	gene_id "MSTRG.15116"; transcript_id "MSTRG.15116.33"; exon_number "12";
chr1	StringTie	exon	209628035	209628190	1000	-	.	gene_id "MSTRG.15116"; transcript_id "MSTRG.15116.33"; exon_number "13";
chr1	StringTie	exon	209629737	209629925	1000	-	.	gene_id "MSTRG.15116"; transcript_id "MSTRG.15116.33"; exon_number "14";
chr1	StringTie	exon	209630615	209630735	1000	-	.	gene_id "MSTRG.15116"; transcript_id "MSTRG.15116.33"; exon_number "15";
chr1	StringTie	exon	209632583	209632774	1000	-	.	gene_id "MSTRG.15116"; transcript_id "MSTRG.15116.33"; exon_number "16";
chr1	StringTie	exon	209633070	209633133	1000	-	.	gene_id "MSTRG.15116"; transcript_id "MSTRG.15116.33"; exon_number "17";
chr1	StringTie	exon	209634447	209634638	1000	-	.	gene_id "MSTRG.15116"; transcript_id "MSTRG.15116.33"; exon_number "18";
chr1	StringTie	exon	209637908	209637981	1000	-	.	gene_id "MSTRG.15116"; transcript_id "MSTRG.15116.33"; exon_number "19";
chr1	StringTie	exon	209638534	209638648	1000	-	.	gene_id "MSTRG.15116"; transcript_id "MSTRG.15116.33"; exon_number "20";
chr1	StringTie	exon	209649964	209650118	1000	-	.	gene_id "MSTRG.15116"; transcript_id "MSTRG.15116.33"; exon_number "21";
chr1	StringTie	exon	209650917	209650981	1000	-	.	gene_id "MSTRG.15116"; transcript_id "MSTRG.15116.33"; exon_number "22";
chr1	StringTie	exon	209651088	209651401	1000	-	.	gene_id "MSTRG.15116"; transcript_id "MSTRG.15116.33"; exon_number "23";
chr1	StringTie	transcript	209614824	209651381	1000	-	.	gene_id "MSTRG.15116"; transcript_id "MSTRG.15116.34";
chr1	StringTie	exon	209614824	209615407	1000	-	.	gene_id "MSTRG.15116"; transcript_id "MSTRG.15116.34"; exon_number "1";
chr1	StringTie	exon	209616471	209616624	1000	-	.	gene_id "MSTRG.15116"; transcript_id "MSTRG.15116.34"; exon_number "2";
chr1	StringTie	exon	209617410	209617586	1000	-	.	gene_id "MSTRG.15116"; transcript_id "MSTRG.15116.34"; exon_number "3";
chr1	StringTie	exon	209617907	209618048	1000	-	.	gene_id "MSTRG.15116"; transcript_id "MSTRG.15116.34"; exon_number "4";
chr1	StringTie	exon	209618452	209618659	1000	-	.	gene_id "MSTRG.15116"; transcript_id "MSTRG.15116.34"; exon_number "5";
chr1	StringTie	exon	209622536	209622650	1000	-	.	gene_id "MSTRG.15116"; transcript_id "MSTRG.15116.34"; exon_number "6";
chr1	StringTie	exon	209622982	209623179	1000	-	.	gene_id "MSTRG.15116"; transcript_id "MSTRG.15116.34"; exon_number "7";
chr1	StringTie	exon	209623505	209623725	1000	-	.	gene_id "MSTRG.15116"; transcript_id "MSTRG.15116.34"; exon_number "8";
chr1	StringTie	exon	209623840	209624000	1000	-	.	gene_id "MSTRG.15116"; transcript_id "MSTRG.15116.34"; exon_number "9";
chr1	StringTie	exon	209625648	209626026	1000	-	.	gene_id "MSTRG.15116"; transcript_id "MSTRG.15116.34"; exon_number "10";
chr1	StringTie	exon	209626867	209626978	1000	-	.	gene_id "MSTRG.15116"; transcript_id "MSTRG.15116.34"; exon_number "11";
chr1	StringTie	exon	209627383	209627579	1000	-	.	gene_id "MSTRG.15116"; transcript_id "MSTRG.15116.34"; exon_number "12";
chr1	StringTie	exon	209628035	209628190	1000	-	.	gene_id "MSTRG.15116"; transcript_id "MSTRG.15116.34"; exon_number "13";
chr1	StringTie	exon	209628806	209628893	1000	-	.	gene_id "MSTRG.15116"; transcript_id "MSTRG.15116.34"; exon_number "14";
chr1	StringTie	exon	209629737	209629925	1000	-	.	gene_id "MSTRG.15116"; transcript_id "MSTRG.15116.34"; exon_number "15";
chr1	StringTie	exon	209630615	209630735	1000	-	.	gene_id "MSTRG.15116"; transcript_id "MSTRG.15116.34"; exon_number "16";
chr1	StringTie	exon	209632583	209632776	1000	-	.	gene_id "MSTRG.15116"; transcript_id "MSTRG.15116.34"; exon_number "17";
chr1	StringTie	exon	209633070	209633133	1000	-	.	gene_id "MSTRG.15116"; transcript_id "MSTRG.15116.34"; exon_number "18";
chr1	StringTie	exon	209634447	209634638	1000	-	.	gene_id "MSTRG.15116"; transcript_id "MSTRG.15116.34"; exon_number "19";
chr1	StringTie	exon	209637908	209637981	1000	-	.	gene_id "MSTRG.15116"; transcript_id "MSTRG.15116.34"; exon_number "20";
chr1	StringTie	exon	209638534	209638648	1000	-	.	gene_id "MSTRG.15116"; transcript_id "MSTRG.15116.34"; exon_number "21";
chr1	StringTie	exon	209649964	209650118	1000	-	.	gene_id "MSTRG.15116"; transcript_id "MSTRG.15116.34"; exon_number "22";
chr1	StringTie	exon	209650917	209650981	1000	-	.	gene_id "MSTRG.15116"; transcript_id "MSTRG.15116.34"; exon_number "23";
chr1	StringTie	exon	209651088	209651381	1000	-	.	gene_id "MSTRG.15116"; transcript_id "MSTRG.15116.34"; exon_number "24";
chr1	StringTie	transcript	209614826	209651310	1000	-	.	gene_id "MSTRG.15116"; transcript_id "MSTRG.15116.35";
chr1	StringTie	exon	209614826	209615407	1000	-	.	gene_id "MSTRG.15116"; transcript_id "MSTRG.15116.35"; exon_number "1";
chr1	StringTie	exon	209616471	209616624	1000	-	.	gene_id "MSTRG.15116"; transcript_id "MSTRG.15116.35"; exon_number "2";
chr1	StringTie	exon	209617410	209617577	1000	-	.	gene_id "MSTRG.15116"; transcript_id "MSTRG.15116.35"; exon_number "3";
chr1	StringTie	exon	209617907	209618048	1000	-	.	gene_id "MSTRG.15116"; transcript_id "MSTRG.15116.35"; exon_number "4";
chr1	StringTie	exon	209618452	209618659	1000	-	.	gene_id "MSTRG.15116"; transcript_id "MSTRG.15116.35"; exon_number "5";
chr1	StringTie	exon	209622536	209622650	1000	-	.	gene_id "MSTRG.15116"; transcript_id "MSTRG.15116.35"; exon_number "6";
chr1	StringTie	exon	209622982	209623179	1000	-	.	gene_id "MSTRG.15116"; transcript_id "MSTRG.15116.35"; exon_number "7";
chr1	StringTie	exon	209623505	209623725	1000	-	.	gene_id "MSTRG.15116"; transcript_id "MSTRG.15116.35"; exon_number "8";
chr1	StringTie	exon	209623840	209624000	1000	-	.	gene_id "MSTRG.15116"; transcript_id "MSTRG.15116.35"; exon_number "9";
chr1	StringTie	exon	209625648	209626026	1000	-	.	gene_id "MSTRG.15116"; transcript_id "MSTRG.15116.35"; exon_number "10";
chr1	StringTie	exon	209626867	209626978	1000	-	.	gene_id "MSTRG.15116"; transcript_id "MSTRG.15116.35"; exon_number "11";
chr1	StringTie	exon	209627383	209627579	1000	-	.	gene_id "MSTRG.15116"; transcript_id "MSTRG.15116.35"; exon_number "12";
chr1	StringTie	exon	209628035	209628190	1000	-	.	gene_id "MSTRG.15116"; transcript_id "MSTRG.15116.35"; exon_number "13";
chr1	StringTie	exon	209629737	209629925	1000	-	.	gene_id "MSTRG.15116"; transcript_id "MSTRG.15116.35"; exon_number "14";
chr1	StringTie	exon	209630615	209630735	1000	-	.	gene_id "MSTRG.15116"; transcript_id "MSTRG.15116.35"; exon_number "15";
chr1	StringTie	exon	209632583	209632776	1000	-	.	gene_id "MSTRG.15116"; transcript_id "MSTRG.15116.35"; exon_number "16";
chr1	StringTie	exon	209633070	209633133	1000	-	.	gene_id "MSTRG.15116"; transcript_id "MSTRG.15116.35"; exon_number "17";
chr1	StringTie	exon	209634447	209634638	1000	-	.	gene_id "MSTRG.15116"; transcript_id "MSTRG.15116.35"; exon_number "18";
chr1	StringTie	exon	209637908	209637981	1000	-	.	gene_id "MSTRG.15116"; transcript_id "MSTRG.15116.35"; exon_number "19";
chr1	StringTie	exon	209638534	209638648	1000	-	.	gene_id "MSTRG.15116"; transcript_id "MSTRG.15116.35"; exon_number "20";
chr1	StringTie	exon	209649964	209650118	1000	-	.	gene_id "MSTRG.15116"; transcript_id "MSTRG.15116.35"; exon_number "21";
chr1	StringTie	exon	209650917	209650981	1000	-	.	gene_id "MSTRG.15116"; transcript_id "MSTRG.15116.35"; exon_number "22";
chr1	StringTie	exon	209651088	209651310	1000	-	.	gene_id "MSTRG.15116"; transcript_id "MSTRG.15116.35"; exon_number "23";
chr1	StringTie	transcript	209614834	209676501	1000	-	.	gene_id "MSTRG.15116"; transcript_id "MSTRG.15116.36";
chr1	StringTie	exon	209614834	209615407	1000	-	.	gene_id "MSTRG.15116"; transcript_id "MSTRG.15116.36"; exon_number "1";
chr1	StringTie	exon	209616471	209616624	1000	-	.	gene_id "MSTRG.15116"; transcript_id "MSTRG.15116.36"; exon_number "2";
chr1	StringTie	exon	209617410	209617586	1000	-	.	gene_id "MSTRG.15116"; transcript_id "MSTRG.15116.36"; exon_number "3";
chr1	StringTie	exon	209617907	209618048	1000	-	.	gene_id "MSTRG.15116"; transcript_id "MSTRG.15116.36"; exon_number "4";
chr1	StringTie	exon	209618452	209618659	1000	-	.	gene_id "MSTRG.15116"; transcript_id "MSTRG.15116.36"; exon_number "5";
chr1	StringTie	exon	209622536	209622680	1000	-	.	gene_id "MSTRG.15116"; transcript_id "MSTRG.15116.36"; exon_number "6";
chr1	StringTie	exon	209622982	209623179	1000	-	.	gene_id "MSTRG.15116"; transcript_id "MSTRG.15116.36"; exon_number "7";
chr1	StringTie	exon	209623505	209623725	1000	-	.	gene_id "MSTRG.15116"; transcript_id "MSTRG.15116.36"; exon_number "8";
chr1	StringTie	exon	209623840	209626026	1000	-	.	gene_id "MSTRG.15116"; transcript_id "MSTRG.15116.36"; exon_number "9";
chr1	StringTie	exon	209626867	209626978	1000	-	.	gene_id "MSTRG.15116"; transcript_id "MSTRG.15116.36"; exon_number "10";
chr1	StringTie	exon	209627383	209627579	1000	-	.	gene_id "MSTRG.15116"; transcript_id "MSTRG.15116.36"; exon_number "11";
chr1	StringTie	exon	209628035	209628190	1000	-	.	gene_id "MSTRG.15116"; transcript_id "MSTRG.15116.36"; exon_number "12";
chr1	StringTie	exon	209629737	209629925	1000	-	.	gene_id "MSTRG.15116"; transcript_id "MSTRG.15116.36"; exon_number "13";
chr1	StringTie	exon	209630615	209630735	1000	-	.	gene_id "MSTRG.15116"; transcript_id "MSTRG.15116.36"; exon_number "14";
chr1	StringTie	exon	209632583	209632776	1000	-	.	gene_id "MSTRG.15116"; transcript_id "MSTRG.15116.36"; exon_number "15";
chr1	StringTie	exon	209633070	209633133	1000	-	.	gene_id "MSTRG.15116"; transcript_id "MSTRG.15116.36"; exon_number "16";
chr1	StringTie	exon	209634447	209634638	1000	-	.	gene_id "MSTRG.15116"; transcript_id "MSTRG.15116.36"; exon_number "17";
chr1	StringTie	exon	209637908	209637981	1000	-	.	gene_id "MSTRG.15116"; transcript_id "MSTRG.15116.36"; exon_number "18";
chr1	StringTie	exon	209638534	209638648	1000	-	.	gene_id "MSTRG.15116"; transcript_id "MSTRG.15116.36"; exon_number "19";
chr1	StringTie	exon	209649964	209650118	1000	-	.	gene_id "MSTRG.15116"; transcript_id "MSTRG.15116.36"; exon_number "20";
chr1	StringTie	exon	209650917	209650981	1000	-	.	gene_id "MSTRG.15116"; transcript_id "MSTRG.15116.36"; exon_number "21";
chr1	StringTie	exon	209652369	209652666	1000	-	.	gene_id "MSTRG.15116"; transcript_id "MSTRG.15116.36"; exon_number "22";
chr1	StringTie	exon	209676475	209676501	1000	-	.	gene_id "MSTRG.15116"; transcript_id "MSTRG.15116.36"; exon_number "23";
chr1	StringTie	transcript	209614836	209635574	1000	-	.	gene_id "MSTRG.15116"; transcript_id "MSTRG.15116.37";
chr1	StringTie	exon	209614836	209615407	1000	-	.	gene_id "MSTRG.15116"; transcript_id "MSTRG.15116.37"; exon_number "1";
chr1	StringTie	exon	209616471	209616624	1000	-	.	gene_id "MSTRG.15116"; transcript_id "MSTRG.15116.37"; exon_number "2";
chr1	StringTie	exon	209617410	209617586	1000	-	.	gene_id "MSTRG.15116"; transcript_id "MSTRG.15116.37"; exon_number "3";
chr1	StringTie	exon	209617907	209618048	1000	-	.	gene_id "MSTRG.15116"; transcript_id "MSTRG.15116.37"; exon_number "4";
chr1	StringTie	exon	209618452	209618659	1000	-	.	gene_id "MSTRG.15116"; transcript_id "MSTRG.15116.37"; exon_number "5";
chr1	StringTie	exon	209622536	209622680	1000	-	.	gene_id "MSTRG.15116"; transcript_id "MSTRG.15116.37"; exon_number "6";
chr1	StringTie	exon	209622982	209623179	1000	-	.	gene_id "MSTRG.15116"; transcript_id "MSTRG.15116.37"; exon_number "7";
chr1	StringTie	exon	209623505	209623725	1000	-	.	gene_id "MSTRG.15116"; transcript_id "MSTRG.15116.37"; exon_number "8";
chr1	StringTie	exon	209623840	209624000	1000	-	.	gene_id "MSTRG.15116"; transcript_id "MSTRG.15116.37"; exon_number "9";
chr1	StringTie	exon	209625127	209626026	1000	-	.	gene_id "MSTRG.15116"; transcript_id "MSTRG.15116.37"; exon_number "10";
chr1	StringTie	exon	209626867	209626978	1000	-	.	gene_id "MSTRG.15116"; transcript_id "MSTRG.15116.37"; exon_number "11";
chr1	StringTie	exon	209627383	209627579	1000	-	.	gene_id "MSTRG.15116"; transcript_id "MSTRG.15116.37"; exon_number "12";
chr1	StringTie	exon	209628035	209628190	1000	-	.	gene_id "MSTRG.15116"; transcript_id "MSTRG.15116.37"; exon_number "13";
chr1	StringTie	exon	209629737	209629925	1000	-	.	gene_id "MSTRG.15116"; transcript_id "MSTRG.15116.37"; exon_number "14";
chr1	StringTie	exon	209630615	209630735	1000	-	.	gene_id "MSTRG.15116"; transcript_id "MSTRG.15116.37"; exon_number "15";
chr1	StringTie	exon	209632583	209632776	1000	-	.	gene_id "MSTRG.15116"; transcript_id "MSTRG.15116.37"; exon_number "16";
chr1	StringTie	exon	209633070	209633133	1000	-	.	gene_id "MSTRG.15116"; transcript_id "MSTRG.15116.37"; exon_number "17";
chr1	StringTie	exon	209634447	209635574	1000	-	.	gene_id "MSTRG.15116"; transcript_id "MSTRG.15116.37"; exon_number "18";
chr1	StringTie	transcript	209614836	209651424	1000	-	.	gene_id "MSTRG.15116"; transcript_id "MSTRG.15116.38";
chr1	StringTie	exon	209614836	209615407	1000	-	.	gene_id "MSTRG.15116"; transcript_id "MSTRG.15116.38"; exon_number "1";
chr1	StringTie	exon	209616471	209616624	1000	-	.	gene_id "MSTRG.15116"; transcript_id "MSTRG.15116.38"; exon_number "2";
chr1	StringTie	exon	209617410	209617586	1000	-	.	gene_id "MSTRG.15116"; transcript_id "MSTRG.15116.38"; exon_number "3";
chr1	StringTie	exon	209617907	209618048	1000	-	.	gene_id "MSTRG.15116"; transcript_id "MSTRG.15116.38"; exon_number "4";
chr1	StringTie	exon	209618452	209618659	1000	-	.	gene_id "MSTRG.15116"; transcript_id "MSTRG.15116.38"; exon_number "5";
chr1	StringTie	exon	209622536	209622650	1000	-	.	gene_id "MSTRG.15116"; transcript_id "MSTRG.15116.38"; exon_number "6";
chr1	StringTie	exon	209622982	209623179	1000	-	.	gene_id "MSTRG.15116"; transcript_id "MSTRG.15116.38"; exon_number "7";
chr1	StringTie	exon	209623505	209623725	1000	-	.	gene_id "MSTRG.15116"; transcript_id "MSTRG.15116.38"; exon_number "8";
chr1	StringTie	exon	209623840	209624000	1000	-	.	gene_id "MSTRG.15116"; transcript_id "MSTRG.15116.38"; exon_number "9";
chr1	StringTie	exon	209625127	209626026	1000	-	.	gene_id "MSTRG.15116"; transcript_id "MSTRG.15116.38"; exon_number "10";
chr1	StringTie	exon	209626867	209626978	1000	-	.	gene_id "MSTRG.15116"; transcript_id "MSTRG.15116.38"; exon_number "11";
chr1	StringTie	exon	209627383	209627579	1000	-	.	gene_id "MSTRG.15116"; transcript_id "MSTRG.15116.38"; exon_number "12";
chr1	StringTie	exon	209628035	209628190	1000	-	.	gene_id "MSTRG.15116"; transcript_id "MSTRG.15116.38"; exon_number "13";
chr1	StringTie	exon	209629737	209629864	1000	-	.	gene_id "MSTRG.15116"; transcript_id "MSTRG.15116.38"; exon_number "14";
chr1	StringTie	exon	209630615	209630735	1000	-	.	gene_id "MSTRG.15116"; transcript_id "MSTRG.15116.38"; exon_number "15";
chr1	StringTie	exon	209632583	209632776	1000	-	.	gene_id "MSTRG.15116"; transcript_id "MSTRG.15116.38"; exon_number "16";
chr1	StringTie	exon	209633070	209633133	1000	-	.	gene_id "MSTRG.15116"; transcript_id "MSTRG.15116.38"; exon_number "17";
chr1	StringTie	exon	209634447	209634638	1000	-	.	gene_id "MSTRG.15116"; transcript_id "MSTRG.15116.38"; exon_number "18";
chr1	StringTie	exon	209637908	209637981	1000	-	.	gene_id "MSTRG.15116"; transcript_id "MSTRG.15116.38"; exon_number "19";
chr1	StringTie	exon	209638534	209638648	1000	-	.	gene_id "MSTRG.15116"; transcript_id "MSTRG.15116.38"; exon_number "20";
chr1	StringTie	exon	209649964	209650118	1000	-	.	gene_id "MSTRG.15116"; transcript_id "MSTRG.15116.38"; exon_number "21";
chr1	StringTie	exon	209650917	209650981	1000	-	.	gene_id "MSTRG.15116"; transcript_id "MSTRG.15116.38"; exon_number "22";
chr1	StringTie	exon	209651088	209651424	1000	-	.	gene_id "MSTRG.15116"; transcript_id "MSTRG.15116.38"; exon_number "23";
chr1	StringTie	transcript	209614836	209651424	1000	-	.	gene_id "MSTRG.15116"; transcript_id "MSTRG.15116.39";
chr1	StringTie	exon	209614836	209615407	1000	-	.	gene_id "MSTRG.15116"; transcript_id "MSTRG.15116.39"; exon_number "1";
chr1	StringTie	exon	209616471	209616624	1000	-	.	gene_id "MSTRG.15116"; transcript_id "MSTRG.15116.39"; exon_number "2";
chr1	StringTie	exon	209617410	209617586	1000	-	.	gene_id "MSTRG.15116"; transcript_id "MSTRG.15116.39"; exon_number "3";
chr1	StringTie	exon	209617907	209618048	1000	-	.	gene_id "MSTRG.15116"; transcript_id "MSTRG.15116.39"; exon_number "4";
chr1	StringTie	exon	209618452	209618659	1000	-	.	gene_id "MSTRG.15116"; transcript_id "MSTRG.15116.39"; exon_number "5";
chr1	StringTie	exon	209622536	209622650	1000	-	.	gene_id "MSTRG.15116"; transcript_id "MSTRG.15116.39"; exon_number "6";
chr1	StringTie	exon	209622982	209623179	1000	-	.	gene_id "MSTRG.15116"; transcript_id "MSTRG.15116.39"; exon_number "7";
chr1	StringTie	exon	209623505	209623725	1000	-	.	gene_id "MSTRG.15116"; transcript_id "MSTRG.15116.39"; exon_number "8";
chr1	StringTie	exon	209623840	209624000	1000	-	.	gene_id "MSTRG.15116"; transcript_id "MSTRG.15116.39"; exon_number "9";
chr1	StringTie	exon	209625127	209626026	1000	-	.	gene_id "MSTRG.15116"; transcript_id "MSTRG.15116.39"; exon_number "10";
chr1	StringTie	exon	209626867	209626978	1000	-	.	gene_id "MSTRG.15116"; transcript_id "MSTRG.15116.39"; exon_number "11";
chr1	StringTie	exon	209627383	209627579	1000	-	.	gene_id "MSTRG.15116"; transcript_id "MSTRG.15116.39"; exon_number "12";
chr1	StringTie	exon	209628035	209628190	1000	-	.	gene_id "MSTRG.15116"; transcript_id "MSTRG.15116.39"; exon_number "13";
chr1	StringTie	exon	209629737	209629925	1000	-	.	gene_id "MSTRG.15116"; transcript_id "MSTRG.15116.39"; exon_number "14";
chr1	StringTie	exon	209630615	209630735	1000	-	.	gene_id "MSTRG.15116"; transcript_id "MSTRG.15116.39"; exon_number "15";
chr1	StringTie	exon	209632583	209632776	1000	-	.	gene_id "MSTRG.15116"; transcript_id "MSTRG.15116.39"; exon_number "16";
chr1	StringTie	exon	209633070	209633133	1000	-	.	gene_id "MSTRG.15116"; transcript_id "MSTRG.15116.39"; exon_number "17";
chr1	StringTie	exon	209634447	209634638	1000	-	.	gene_id "MSTRG.15116"; transcript_id "MSTRG.15116.39"; exon_number "18";
chr1	StringTie	exon	209637908	209637981	1000	-	.	gene_id "MSTRG.15116"; transcript_id "MSTRG.15116.39"; exon_number "19";
chr1	StringTie	exon	209638534	209638648	1000	-	.	gene_id "MSTRG.15116"; transcript_id "MSTRG.15116.39"; exon_number "20";
chr1	StringTie	exon	209649964	209650118	1000	-	.	gene_id "MSTRG.15116"; transcript_id "MSTRG.15116.39"; exon_number "21";
chr1	StringTie	exon	209650917	209650981	1000	-	.	gene_id "MSTRG.15116"; transcript_id "MSTRG.15116.39"; exon_number "22";
chr1	StringTie	exon	209651088	209651424	1000	-	.	gene_id "MSTRG.15116"; transcript_id "MSTRG.15116.39"; exon_number "23";
chr1	StringTie	transcript	209610298	209653050	1000	-	.	gene_id "MSTRG.15116"; transcript_id "MSTRG.15116.4";
chr1	StringTie	exon	209610298	209610320	1000	-	.	gene_id "MSTRG.15116"; transcript_id "MSTRG.15116.4"; exon_number "1";
chr1	StringTie	exon	209614851	209615407	1000	-	.	gene_id "MSTRG.15116"; transcript_id "MSTRG.15116.4"; exon_number "2";
chr1	StringTie	exon	209616471	209616624	1000	-	.	gene_id "MSTRG.15116"; transcript_id "MSTRG.15116.4"; exon_number "3";
chr1	StringTie	exon	209617410	209617580	1000	-	.	gene_id "MSTRG.15116"; transcript_id "MSTRG.15116.4"; exon_number "4";
chr1	StringTie	exon	209617907	209618048	1000	-	.	gene_id "MSTRG.15116"; transcript_id "MSTRG.15116.4"; exon_number "5";
chr1	StringTie	exon	209618452	209618659	1000	-	.	gene_id "MSTRG.15116"; transcript_id "MSTRG.15116.4"; exon_number "6";
chr1	StringTie	exon	209622536	209622680	1000	-	.	gene_id "MSTRG.15116"; transcript_id "MSTRG.15116.4"; exon_number "7";
chr1	StringTie	exon	209622982	209623179	1000	-	.	gene_id "MSTRG.15116"; transcript_id "MSTRG.15116.4"; exon_number "8";
chr1	StringTie	exon	209623505	209623725	1000	-	.	gene_id "MSTRG.15116"; transcript_id "MSTRG.15116.4"; exon_number "9";
chr1	StringTie	exon	209623840	209624000	1000	-	.	gene_id "MSTRG.15116"; transcript_id "MSTRG.15116.4"; exon_number "10";
chr1	StringTie	exon	209625648	209626026	1000	-	.	gene_id "MSTRG.15116"; transcript_id "MSTRG.15116.4"; exon_number "11";
chr1	StringTie	exon	209626867	209626978	1000	-	.	gene_id "MSTRG.15116"; transcript_id "MSTRG.15116.4"; exon_number "12";
chr1	StringTie	exon	209627383	209627579	1000	-	.	gene_id "MSTRG.15116"; transcript_id "MSTRG.15116.4"; exon_number "13";
chr1	StringTie	exon	209628035	209628190	1000	-	.	gene_id "MSTRG.15116"; transcript_id "MSTRG.15116.4"; exon_number "14";
chr1	StringTie	exon	209629737	209629925	1000	-	.	gene_id "MSTRG.15116"; transcript_id "MSTRG.15116.4"; exon_number "15";
chr1	StringTie	exon	209630615	209630735	1000	-	.	gene_id "MSTRG.15116"; transcript_id "MSTRG.15116.4"; exon_number "16";
chr1	StringTie	exon	209632583	209632776	1000	-	.	gene_id "MSTRG.15116"; transcript_id "MSTRG.15116.4"; exon_number "17";
chr1	StringTie	exon	209633070	209633133	1000	-	.	gene_id "MSTRG.15116"; transcript_id "MSTRG.15116.4"; exon_number "18";
chr1	StringTie	exon	209634447	209634638	1000	-	.	gene_id "MSTRG.15116"; transcript_id "MSTRG.15116.4"; exon_number "19";
chr1	StringTie	exon	209637908	209637981	1000	-	.	gene_id "MSTRG.15116"; transcript_id "MSTRG.15116.4"; exon_number "20";
chr1	StringTie	exon	209638534	209638648	1000	-	.	gene_id "MSTRG.15116"; transcript_id "MSTRG.15116.4"; exon_number "21";
chr1	StringTie	exon	209649964	209650118	1000	-	.	gene_id "MSTRG.15116"; transcript_id "MSTRG.15116.4"; exon_number "22";
chr1	StringTie	exon	209650917	209650981	1000	-	.	gene_id "MSTRG.15116"; transcript_id "MSTRG.15116.4"; exon_number "23";
chr1	StringTie	exon	209652369	209653050	1000	-	.	gene_id "MSTRG.15116"; transcript_id "MSTRG.15116.4"; exon_number "24";
chr1	StringTie	transcript	209614837	209653982	1000	-	.	gene_id "MSTRG.15116"; transcript_id "MSTRG.15116.40";
chr1	StringTie	exon	209614837	209615407	1000	-	.	gene_id "MSTRG.15116"; transcript_id "MSTRG.15116.40"; exon_number "1";
chr1	StringTie	exon	209616471	209616624	1000	-	.	gene_id "MSTRG.15116"; transcript_id "MSTRG.15116.40"; exon_number "2";
chr1	StringTie	exon	209617410	209617586	1000	-	.	gene_id "MSTRG.15116"; transcript_id "MSTRG.15116.40"; exon_number "3";
chr1	StringTie	exon	209617907	209618048	1000	-	.	gene_id "MSTRG.15116"; transcript_id "MSTRG.15116.40"; exon_number "4";
chr1	StringTie	exon	209618452	209618659	1000	-	.	gene_id "MSTRG.15116"; transcript_id "MSTRG.15116.40"; exon_number "5";
chr1	StringTie	exon	209622536	209622650	1000	-	.	gene_id "MSTRG.15116"; transcript_id "MSTRG.15116.40"; exon_number "6";
chr1	StringTie	exon	209622982	209623179	1000	-	.	gene_id "MSTRG.15116"; transcript_id "MSTRG.15116.40"; exon_number "7";
chr1	StringTie	exon	209623505	209623725	1000	-	.	gene_id "MSTRG.15116"; transcript_id "MSTRG.15116.40"; exon_number "8";
chr1	StringTie	exon	209623840	209624000	1000	-	.	gene_id "MSTRG.15116"; transcript_id "MSTRG.15116.40"; exon_number "9";
chr1	StringTie	exon	209625648	209626026	1000	-	.	gene_id "MSTRG.15116"; transcript_id "MSTRG.15116.40"; exon_number "10";
chr1	StringTie	exon	209626867	209626978	1000	-	.	gene_id "MSTRG.15116"; transcript_id "MSTRG.15116.40"; exon_number "11";
chr1	StringTie	exon	209627383	209627579	1000	-	.	gene_id "MSTRG.15116"; transcript_id "MSTRG.15116.40"; exon_number "12";
chr1	StringTie	exon	209628035	209628190	1000	-	.	gene_id "MSTRG.15116"; transcript_id "MSTRG.15116.40"; exon_number "13";
chr1	StringTie	exon	209628806	209628878	1000	-	.	gene_id "MSTRG.15116"; transcript_id "MSTRG.15116.40"; exon_number "14";
chr1	StringTie	exon	209629737	209629925	1000	-	.	gene_id "MSTRG.15116"; transcript_id "MSTRG.15116.40"; exon_number "15";
chr1	StringTie	exon	209630615	209630735	1000	-	.	gene_id "MSTRG.15116"; transcript_id "MSTRG.15116.40"; exon_number "16";
chr1	StringTie	exon	209632583	209632776	1000	-	.	gene_id "MSTRG.15116"; transcript_id "MSTRG.15116.40"; exon_number "17";
chr1	StringTie	exon	209633070	209633133	1000	-	.	gene_id "MSTRG.15116"; transcript_id "MSTRG.15116.40"; exon_number "18";
chr1	StringTie	exon	209634447	209634638	1000	-	.	gene_id "MSTRG.15116"; transcript_id "MSTRG.15116.40"; exon_number "19";
chr1	StringTie	exon	209637908	209637981	1000	-	.	gene_id "MSTRG.15116"; transcript_id "MSTRG.15116.40"; exon_number "20";
chr1	StringTie	exon	209638534	209638648	1000	-	.	gene_id "MSTRG.15116"; transcript_id "MSTRG.15116.40"; exon_number "21";
chr1	StringTie	exon	209649964	209650118	1000	-	.	gene_id "MSTRG.15116"; transcript_id "MSTRG.15116.40"; exon_number "22";
chr1	StringTie	exon	209650917	209650981	1000	-	.	gene_id "MSTRG.15116"; transcript_id "MSTRG.15116.40"; exon_number "23";
chr1	StringTie	exon	209652369	209652806	1000	-	.	gene_id "MSTRG.15116"; transcript_id "MSTRG.15116.40"; exon_number "24";
chr1	StringTie	exon	209653955	209653982	1000	-	.	gene_id "MSTRG.15116"; transcript_id "MSTRG.15116.40"; exon_number "25";
chr1	StringTie	transcript	209614839	209653986	1000	-	.	gene_id "MSTRG.15116"; transcript_id "MSTRG.15116.41";
chr1	StringTie	exon	209614839	209615407	1000	-	.	gene_id "MSTRG.15116"; transcript_id "MSTRG.15116.41"; exon_number "1";
chr1	StringTie	exon	209616471	209616624	1000	-	.	gene_id "MSTRG.15116"; transcript_id "MSTRG.15116.41"; exon_number "2";
chr1	StringTie	exon	209617410	209617586	1000	-	.	gene_id "MSTRG.15116"; transcript_id "MSTRG.15116.41"; exon_number "3";
chr1	StringTie	exon	209617907	209618048	1000	-	.	gene_id "MSTRG.15116"; transcript_id "MSTRG.15116.41"; exon_number "4";
chr1	StringTie	exon	209618452	209618659	1000	-	.	gene_id "MSTRG.15116"; transcript_id "MSTRG.15116.41"; exon_number "5";
chr1	StringTie	exon	209622536	209622680	1000	-	.	gene_id "MSTRG.15116"; transcript_id "MSTRG.15116.41"; exon_number "6";
chr1	StringTie	exon	209622982	209623179	1000	-	.	gene_id "MSTRG.15116"; transcript_id "MSTRG.15116.41"; exon_number "7";
chr1	StringTie	exon	209623505	209623725	1000	-	.	gene_id "MSTRG.15116"; transcript_id "MSTRG.15116.41"; exon_number "8";
chr1	StringTie	exon	209623840	209624000	1000	-	.	gene_id "MSTRG.15116"; transcript_id "MSTRG.15116.41"; exon_number "9";
chr1	StringTie	exon	209625648	209626026	1000	-	.	gene_id "MSTRG.15116"; transcript_id "MSTRG.15116.41"; exon_number "10";
chr1	StringTie	exon	209626867	209626978	1000	-	.	gene_id "MSTRG.15116"; transcript_id "MSTRG.15116.41"; exon_number "11";
chr1	StringTie	exon	209627383	209627579	1000	-	.	gene_id "MSTRG.15116"; transcript_id "MSTRG.15116.41"; exon_number "12";
chr1	StringTie	exon	209628035	209628190	1000	-	.	gene_id "MSTRG.15116"; transcript_id "MSTRG.15116.41"; exon_number "13";
chr1	StringTie	exon	209629737	209629925	1000	-	.	gene_id "MSTRG.15116"; transcript_id "MSTRG.15116.41"; exon_number "14";
chr1	StringTie	exon	209630615	209630735	1000	-	.	gene_id "MSTRG.15116"; transcript_id "MSTRG.15116.41"; exon_number "15";
chr1	StringTie	exon	209632583	209632776	1000	-	.	gene_id "MSTRG.15116"; transcript_id "MSTRG.15116.41"; exon_number "16";
chr1	StringTie	exon	209633070	209633133	1000	-	.	gene_id "MSTRG.15116"; transcript_id "MSTRG.15116.41"; exon_number "17";
chr1	StringTie	exon	209634447	209634638	1000	-	.	gene_id "MSTRG.15116"; transcript_id "MSTRG.15116.41"; exon_number "18";
chr1	StringTie	exon	209637908	209637981	1000	-	.	gene_id "MSTRG.15116"; transcript_id "MSTRG.15116.41"; exon_number "19";
chr1	StringTie	exon	209638534	209638648	1000	-	.	gene_id "MSTRG.15116"; transcript_id "MSTRG.15116.41"; exon_number "20";
chr1	StringTie	exon	209649964	209650118	1000	-	.	gene_id "MSTRG.15116"; transcript_id "MSTRG.15116.41"; exon_number "21";
chr1	StringTie	exon	209650917	209650976	1000	-	.	gene_id "MSTRG.15116"; transcript_id "MSTRG.15116.41"; exon_number "22";
chr1	StringTie	exon	209652369	209652666	1000	-	.	gene_id "MSTRG.15116"; transcript_id "MSTRG.15116.41"; exon_number "23";
chr1	StringTie	exon	209653955	209653986	1000	-	.	gene_id "MSTRG.15116"; transcript_id "MSTRG.15116.41"; exon_number "24";
chr1	StringTie	transcript	209614839	209651400	1000	-	.	gene_id "MSTRG.15116"; transcript_id "MSTRG.15116.42";
chr1	StringTie	exon	209614839	209615407	1000	-	.	gene_id "MSTRG.15116"; transcript_id "MSTRG.15116.42"; exon_number "1";
chr1	StringTie	exon	209616471	209616624	1000	-	.	gene_id "MSTRG.15116"; transcript_id "MSTRG.15116.42"; exon_number "2";
chr1	StringTie	exon	209617410	209617586	1000	-	.	gene_id "MSTRG.15116"; transcript_id "MSTRG.15116.42"; exon_number "3";
chr1	StringTie	exon	209617907	209618048	1000	-	.	gene_id "MSTRG.15116"; transcript_id "MSTRG.15116.42"; exon_number "4";
chr1	StringTie	exon	209618452	209618659	1000	-	.	gene_id "MSTRG.15116"; transcript_id "MSTRG.15116.42"; exon_number "5";
chr1	StringTie	exon	209622536	209622680	1000	-	.	gene_id "MSTRG.15116"; transcript_id "MSTRG.15116.42"; exon_number "6";
chr1	StringTie	exon	209623505	209623725	1000	-	.	gene_id "MSTRG.15116"; transcript_id "MSTRG.15116.42"; exon_number "7";
chr1	StringTie	exon	209623840	209624000	1000	-	.	gene_id "MSTRG.15116"; transcript_id "MSTRG.15116.42"; exon_number "8";
chr1	StringTie	exon	209625648	209626026	1000	-	.	gene_id "MSTRG.15116"; transcript_id "MSTRG.15116.42"; exon_number "9";
chr1	StringTie	exon	209626867	209626971	1000	-	.	gene_id "MSTRG.15116"; transcript_id "MSTRG.15116.42"; exon_number "10";
chr1	StringTie	exon	209627383	209627579	1000	-	.	gene_id "MSTRG.15116"; transcript_id "MSTRG.15116.42"; exon_number "11";
chr1	StringTie	exon	209628035	209628190	1000	-	.	gene_id "MSTRG.15116"; transcript_id "MSTRG.15116.42"; exon_number "12";
chr1	StringTie	exon	209628806	209628878	1000	-	.	gene_id "MSTRG.15116"; transcript_id "MSTRG.15116.42"; exon_number "13";
chr1	StringTie	exon	209629737	209629925	1000	-	.	gene_id "MSTRG.15116"; transcript_id "MSTRG.15116.42"; exon_number "14";
chr1	StringTie	exon	209630615	209630735	1000	-	.	gene_id "MSTRG.15116"; transcript_id "MSTRG.15116.42"; exon_number "15";
chr1	StringTie	exon	209632583	209632776	1000	-	.	gene_id "MSTRG.15116"; transcript_id "MSTRG.15116.42"; exon_number "16";
chr1	StringTie	exon	209633070	209633133	1000	-	.	gene_id "MSTRG.15116"; transcript_id "MSTRG.15116.42"; exon_number "17";
chr1	StringTie	exon	209634447	209634638	1000	-	.	gene_id "MSTRG.15116"; transcript_id "MSTRG.15116.42"; exon_number "18";
chr1	StringTie	exon	209637908	209637981	1000	-	.	gene_id "MSTRG.15116"; transcript_id "MSTRG.15116.42"; exon_number "19";
chr1	StringTie	exon	209638534	209638648	1000	-	.	gene_id "MSTRG.15116"; transcript_id "MSTRG.15116.42"; exon_number "20";
chr1	StringTie	exon	209649964	209650118	1000	-	.	gene_id "MSTRG.15116"; transcript_id "MSTRG.15116.42"; exon_number "21";
chr1	StringTie	exon	209650917	209650981	1000	-	.	gene_id "MSTRG.15116"; transcript_id "MSTRG.15116.42"; exon_number "22";
chr1	StringTie	exon	209651088	209651400	1000	-	.	gene_id "MSTRG.15116"; transcript_id "MSTRG.15116.42"; exon_number "23";
chr1	StringTie	transcript	209614839	209651400	1000	-	.	gene_id "MSTRG.15116"; transcript_id "MSTRG.15116.43";
chr1	StringTie	exon	209614839	209615407	1000	-	.	gene_id "MSTRG.15116"; transcript_id "MSTRG.15116.43"; exon_number "1";
chr1	StringTie	exon	209616471	209616624	1000	-	.	gene_id "MSTRG.15116"; transcript_id "MSTRG.15116.43"; exon_number "2";
chr1	StringTie	exon	209617410	209617586	1000	-	.	gene_id "MSTRG.15116"; transcript_id "MSTRG.15116.43"; exon_number "3";
chr1	StringTie	exon	209617907	209618048	1000	-	.	gene_id "MSTRG.15116"; transcript_id "MSTRG.15116.43"; exon_number "4";
chr1	StringTie	exon	209618452	209618659	1000	-	.	gene_id "MSTRG.15116"; transcript_id "MSTRG.15116.43"; exon_number "5";
chr1	StringTie	exon	209622536	209622680	1000	-	.	gene_id "MSTRG.15116"; transcript_id "MSTRG.15116.43"; exon_number "6";
chr1	StringTie	exon	209622982	209623081	1000	-	.	gene_id "MSTRG.15116"; transcript_id "MSTRG.15116.43"; exon_number "7";
chr1	StringTie	exon	209623505	209623725	1000	-	.	gene_id "MSTRG.15116"; transcript_id "MSTRG.15116.43"; exon_number "8";
chr1	StringTie	exon	209623840	209624000	1000	-	.	gene_id "MSTRG.15116"; transcript_id "MSTRG.15116.43"; exon_number "9";
chr1	StringTie	exon	209625648	209626026	1000	-	.	gene_id "MSTRG.15116"; transcript_id "MSTRG.15116.43"; exon_number "10";
chr1	StringTie	exon	209626867	209626971	1000	-	.	gene_id "MSTRG.15116"; transcript_id "MSTRG.15116.43"; exon_number "11";
chr1	StringTie	exon	209627383	209627579	1000	-	.	gene_id "MSTRG.15116"; transcript_id "MSTRG.15116.43"; exon_number "12";
chr1	StringTie	exon	209628035	209628190	1000	-	.	gene_id "MSTRG.15116"; transcript_id "MSTRG.15116.43"; exon_number "13";
chr1	StringTie	exon	209628806	209628878	1000	-	.	gene_id "MSTRG.15116"; transcript_id "MSTRG.15116.43"; exon_number "14";
chr1	StringTie	exon	209629737	209629864	1000	-	.	gene_id "MSTRG.15116"; transcript_id "MSTRG.15116.43"; exon_number "15";
chr1	StringTie	exon	209630615	209630735	1000	-	.	gene_id "MSTRG.15116"; transcript_id "MSTRG.15116.43"; exon_number "16";
chr1	StringTie	exon	209632583	209632776	1000	-	.	gene_id "MSTRG.15116"; transcript_id "MSTRG.15116.43"; exon_number "17";
chr1	StringTie	exon	209633070	209633133	1000	-	.	gene_id "MSTRG.15116"; transcript_id "MSTRG.15116.43"; exon_number "18";
chr1	StringTie	exon	209634447	209634638	1000	-	.	gene_id "MSTRG.15116"; transcript_id "MSTRG.15116.43"; exon_number "19";
chr1	StringTie	exon	209637908	209637981	1000	-	.	gene_id "MSTRG.15116"; transcript_id "MSTRG.15116.43"; exon_number "20";
chr1	StringTie	exon	209638534	209638648	1000	-	.	gene_id "MSTRG.15116"; transcript_id "MSTRG.15116.43"; exon_number "21";
chr1	StringTie	exon	209649964	209650118	1000	-	.	gene_id "MSTRG.15116"; transcript_id "MSTRG.15116.43"; exon_number "22";
chr1	StringTie	exon	209650917	209650981	1000	-	.	gene_id "MSTRG.15116"; transcript_id "MSTRG.15116.43"; exon_number "23";
chr1	StringTie	exon	209651088	209651400	1000	-	.	gene_id "MSTRG.15116"; transcript_id "MSTRG.15116.43"; exon_number "24";
chr1	StringTie	transcript	209614840	209653050	1000	-	.	gene_id "MSTRG.15116"; transcript_id "MSTRG.15116.44";
chr1	StringTie	exon	209614840	209615407	1000	-	.	gene_id "MSTRG.15116"; transcript_id "MSTRG.15116.44"; exon_number "1";
chr1	StringTie	exon	209616471	209616624	1000	-	.	gene_id "MSTRG.15116"; transcript_id "MSTRG.15116.44"; exon_number "2";
chr1	StringTie	exon	209617410	209617586	1000	-	.	gene_id "MSTRG.15116"; transcript_id "MSTRG.15116.44"; exon_number "3";
chr1	StringTie	exon	209617907	209618048	1000	-	.	gene_id "MSTRG.15116"; transcript_id "MSTRG.15116.44"; exon_number "4";
chr1	StringTie	exon	209618452	209618659	1000	-	.	gene_id "MSTRG.15116"; transcript_id "MSTRG.15116.44"; exon_number "5";
chr1	StringTie	exon	209622536	209622680	1000	-	.	gene_id "MSTRG.15116"; transcript_id "MSTRG.15116.44"; exon_number "6";
chr1	StringTie	exon	209623131	209623179	1000	-	.	gene_id "MSTRG.15116"; transcript_id "MSTRG.15116.44"; exon_number "7";
chr1	StringTie	exon	209623505	209623725	1000	-	.	gene_id "MSTRG.15116"; transcript_id "MSTRG.15116.44"; exon_number "8";
chr1	StringTie	exon	209623840	209624000	1000	-	.	gene_id "MSTRG.15116"; transcript_id "MSTRG.15116.44"; exon_number "9";
chr1	StringTie	exon	209625648	209626026	1000	-	.	gene_id "MSTRG.15116"; transcript_id "MSTRG.15116.44"; exon_number "10";
chr1	StringTie	exon	209626867	209626978	1000	-	.	gene_id "MSTRG.15116"; transcript_id "MSTRG.15116.44"; exon_number "11";
chr1	StringTie	exon	209627383	209627579	1000	-	.	gene_id "MSTRG.15116"; transcript_id "MSTRG.15116.44"; exon_number "12";
chr1	StringTie	exon	209628035	209628190	1000	-	.	gene_id "MSTRG.15116"; transcript_id "MSTRG.15116.44"; exon_number "13";
chr1	StringTie	exon	209629737	209629925	1000	-	.	gene_id "MSTRG.15116"; transcript_id "MSTRG.15116.44"; exon_number "14";
chr1	StringTie	exon	209630615	209630735	1000	-	.	gene_id "MSTRG.15116"; transcript_id "MSTRG.15116.44"; exon_number "15";
chr1	StringTie	exon	209632583	209632776	1000	-	.	gene_id "MSTRG.15116"; transcript_id "MSTRG.15116.44"; exon_number "16";
chr1	StringTie	exon	209633070	209633133	1000	-	.	gene_id "MSTRG.15116"; transcript_id "MSTRG.15116.44"; exon_number "17";
chr1	StringTie	exon	209634447	209634638	1000	-	.	gene_id "MSTRG.15116"; transcript_id "MSTRG.15116.44"; exon_number "18";
chr1	StringTie	exon	209637908	209637981	1000	-	.	gene_id "MSTRG.15116"; transcript_id "MSTRG.15116.44"; exon_number "19";
chr1	StringTie	exon	209638534	209638648	1000	-	.	gene_id "MSTRG.15116"; transcript_id "MSTRG.15116.44"; exon_number "20";
chr1	StringTie	exon	209649964	209650118	1000	-	.	gene_id "MSTRG.15116"; transcript_id "MSTRG.15116.44"; exon_number "21";
chr1	StringTie	exon	209650917	209650981	1000	-	.	gene_id "MSTRG.15116"; transcript_id "MSTRG.15116.44"; exon_number "22";
chr1	StringTie	exon	209652369	209653050	1000	-	.	gene_id "MSTRG.15116"; transcript_id "MSTRG.15116.44"; exon_number "23";
chr1	StringTie	transcript	209614843	209676376	1000	-	.	gene_id "MSTRG.15116"; transcript_id "MSTRG.15116.45";
chr1	StringTie	exon	209614843	209615407	1000	-	.	gene_id "MSTRG.15116"; transcript_id "MSTRG.15116.45"; exon_number "1";
chr1	StringTie	exon	209616471	209616624	1000	-	.	gene_id "MSTRG.15116"; transcript_id "MSTRG.15116.45"; exon_number "2";
chr1	StringTie	exon	209617410	209617586	1000	-	.	gene_id "MSTRG.15116"; transcript_id "MSTRG.15116.45"; exon_number "3";
chr1	StringTie	exon	209617907	209618048	1000	-	.	gene_id "MSTRG.15116"; transcript_id "MSTRG.15116.45"; exon_number "4";
chr1	StringTie	exon	209618452	209618659	1000	-	.	gene_id "MSTRG.15116"; transcript_id "MSTRG.15116.45"; exon_number "5";
chr1	StringTie	exon	209622536	209622680	1000	-	.	gene_id "MSTRG.15116"; transcript_id "MSTRG.15116.45"; exon_number "6";
chr1	StringTie	exon	209622982	209623179	1000	-	.	gene_id "MSTRG.15116"; transcript_id "MSTRG.15116.45"; exon_number "7";
chr1	StringTie	exon	209623505	209623725	1000	-	.	gene_id "MSTRG.15116"; transcript_id "MSTRG.15116.45"; exon_number "8";
chr1	StringTie	exon	209623840	209624000	1000	-	.	gene_id "MSTRG.15116"; transcript_id "MSTRG.15116.45"; exon_number "9";
chr1	StringTie	exon	209625648	209626026	1000	-	.	gene_id "MSTRG.15116"; transcript_id "MSTRG.15116.45"; exon_number "10";
chr1	StringTie	exon	209626867	209626978	1000	-	.	gene_id "MSTRG.15116"; transcript_id "MSTRG.15116.45"; exon_number "11";
chr1	StringTie	exon	209627383	209627579	1000	-	.	gene_id "MSTRG.15116"; transcript_id "MSTRG.15116.45"; exon_number "12";
chr1	StringTie	exon	209628035	209628190	1000	-	.	gene_id "MSTRG.15116"; transcript_id "MSTRG.15116.45"; exon_number "13";
chr1	StringTie	exon	209629737	209629925	1000	-	.	gene_id "MSTRG.15116"; transcript_id "MSTRG.15116.45"; exon_number "14";
chr1	StringTie	exon	209630615	209630735	1000	-	.	gene_id "MSTRG.15116"; transcript_id "MSTRG.15116.45"; exon_number "15";
chr1	StringTie	exon	209632583	209632776	1000	-	.	gene_id "MSTRG.15116"; transcript_id "MSTRG.15116.45"; exon_number "16";
chr1	StringTie	exon	209633070	209633133	1000	-	.	gene_id "MSTRG.15116"; transcript_id "MSTRG.15116.45"; exon_number "17";
chr1	StringTie	exon	209634447	209634638	1000	-	.	gene_id "MSTRG.15116"; transcript_id "MSTRG.15116.45"; exon_number "18";
chr1	StringTie	exon	209637908	209637981	1000	-	.	gene_id "MSTRG.15116"; transcript_id "MSTRG.15116.45"; exon_number "19";
chr1	StringTie	exon	209638534	209638648	1000	-	.	gene_id "MSTRG.15116"; transcript_id "MSTRG.15116.45"; exon_number "20";
chr1	StringTie	exon	209649964	209650118	1000	-	.	gene_id "MSTRG.15116"; transcript_id "MSTRG.15116.45"; exon_number "21";
chr1	StringTie	exon	209650917	209650981	1000	-	.	gene_id "MSTRG.15116"; transcript_id "MSTRG.15116.45"; exon_number "22";
chr1	StringTie	exon	209652369	209652666	1000	-	.	gene_id "MSTRG.15116"; transcript_id "MSTRG.15116.45"; exon_number "23";
chr1	StringTie	exon	209658866	209658996	1000	-	.	gene_id "MSTRG.15116"; transcript_id "MSTRG.15116.45"; exon_number "24";
chr1	StringTie	exon	209661446	209661567	1000	-	.	gene_id "MSTRG.15116"; transcript_id "MSTRG.15116.45"; exon_number "25";
chr1	StringTie	exon	209662911	209663061	1000	-	.	gene_id "MSTRG.15116"; transcript_id "MSTRG.15116.45"; exon_number "26";
chr1	StringTie	exon	209675141	209676145	1000	-	.	gene_id "MSTRG.15116"; transcript_id "MSTRG.15116.45"; exon_number "27";
chr1	StringTie	exon	209676285	209676376	1000	-	.	gene_id "MSTRG.15116"; transcript_id "MSTRG.15116.45"; exon_number "28";
chr1	StringTie	transcript	209614843	209653096	1000	-	.	gene_id "MSTRG.15116"; transcript_id "MSTRG.15116.46";
chr1	StringTie	exon	209614843	209615407	1000	-	.	gene_id "MSTRG.15116"; transcript_id "MSTRG.15116.46"; exon_number "1";
chr1	StringTie	exon	209616471	209616624	1000	-	.	gene_id "MSTRG.15116"; transcript_id "MSTRG.15116.46"; exon_number "2";
chr1	StringTie	exon	209617410	209617586	1000	-	.	gene_id "MSTRG.15116"; transcript_id "MSTRG.15116.46"; exon_number "3";
chr1	StringTie	exon	209617907	209618048	1000	-	.	gene_id "MSTRG.15116"; transcript_id "MSTRG.15116.46"; exon_number "4";
chr1	StringTie	exon	209618452	209618659	1000	-	.	gene_id "MSTRG.15116"; transcript_id "MSTRG.15116.46"; exon_number "5";
chr1	StringTie	exon	209622536	209622680	1000	-	.	gene_id "MSTRG.15116"; transcript_id "MSTRG.15116.46"; exon_number "6";
chr1	StringTie	exon	209622982	209623179	1000	-	.	gene_id "MSTRG.15116"; transcript_id "MSTRG.15116.46"; exon_number "7";
chr1	StringTie	exon	209623505	209623725	1000	-	.	gene_id "MSTRG.15116"; transcript_id "MSTRG.15116.46"; exon_number "8";
chr1	StringTie	exon	209623840	209624000	1000	-	.	gene_id "MSTRG.15116"; transcript_id "MSTRG.15116.46"; exon_number "9";
chr1	StringTie	exon	209625648	209626026	1000	-	.	gene_id "MSTRG.15116"; transcript_id "MSTRG.15116.46"; exon_number "10";
chr1	StringTie	exon	209626867	209626978	1000	-	.	gene_id "MSTRG.15116"; transcript_id "MSTRG.15116.46"; exon_number "11";
chr1	StringTie	exon	209627383	209627579	1000	-	.	gene_id "MSTRG.15116"; transcript_id "MSTRG.15116.46"; exon_number "12";
chr1	StringTie	exon	209628035	209628190	1000	-	.	gene_id "MSTRG.15116"; transcript_id "MSTRG.15116.46"; exon_number "13";
chr1	StringTie	exon	209628806	209629925	1000	-	.	gene_id "MSTRG.15116"; transcript_id "MSTRG.15116.46"; exon_number "14";
chr1	StringTie	exon	209630615	209630735	1000	-	.	gene_id "MSTRG.15116"; transcript_id "MSTRG.15116.46"; exon_number "15";
chr1	StringTie	exon	209632583	209632776	1000	-	.	gene_id "MSTRG.15116"; transcript_id "MSTRG.15116.46"; exon_number "16";
chr1	StringTie	exon	209633070	209633133	1000	-	.	gene_id "MSTRG.15116"; transcript_id "MSTRG.15116.46"; exon_number "17";
chr1	StringTie	exon	209634447	209634638	1000	-	.	gene_id "MSTRG.15116"; transcript_id "MSTRG.15116.46"; exon_number "18";
chr1	StringTie	exon	209637908	209637981	1000	-	.	gene_id "MSTRG.15116"; transcript_id "MSTRG.15116.46"; exon_number "19";
chr1	StringTie	exon	209638534	209638648	1000	-	.	gene_id "MSTRG.15116"; transcript_id "MSTRG.15116.46"; exon_number "20";
chr1	StringTie	exon	209649964	209650088	1000	-	.	gene_id "MSTRG.15116"; transcript_id "MSTRG.15116.46"; exon_number "21";
chr1	StringTie	exon	209652369	209653096	1000	-	.	gene_id "MSTRG.15116"; transcript_id "MSTRG.15116.46"; exon_number "22";
chr1	StringTie	transcript	209614843	209653132	1000	-	.	gene_id "MSTRG.15116"; transcript_id "MSTRG.15116.47";
chr1	StringTie	exon	209614843	209615407	1000	-	.	gene_id "MSTRG.15116"; transcript_id "MSTRG.15116.47"; exon_number "1";
chr1	StringTie	exon	209616471	209616624	1000	-	.	gene_id "MSTRG.15116"; transcript_id "MSTRG.15116.47"; exon_number "2";
chr1	StringTie	exon	209617410	209617580	1000	-	.	gene_id "MSTRG.15116"; transcript_id "MSTRG.15116.47"; exon_number "3";
chr1	StringTie	exon	209617907	209618048	1000	-	.	gene_id "MSTRG.15116"; transcript_id "MSTRG.15116.47"; exon_number "4";
chr1	StringTie	exon	209618452	209618659	1000	-	.	gene_id "MSTRG.15116"; transcript_id "MSTRG.15116.47"; exon_number "5";
chr1	StringTie	exon	209622536	209622680	1000	-	.	gene_id "MSTRG.15116"; transcript_id "MSTRG.15116.47"; exon_number "6";
chr1	StringTie	exon	209622982	209623179	1000	-	.	gene_id "MSTRG.15116"; transcript_id "MSTRG.15116.47"; exon_number "7";
chr1	StringTie	exon	209623505	209623725	1000	-	.	gene_id "MSTRG.15116"; transcript_id "MSTRG.15116.47"; exon_number "8";
chr1	StringTie	exon	209623840	209624000	1000	-	.	gene_id "MSTRG.15116"; transcript_id "MSTRG.15116.47"; exon_number "9";
chr1	StringTie	exon	209625648	209626026	1000	-	.	gene_id "MSTRG.15116"; transcript_id "MSTRG.15116.47"; exon_number "10";
chr1	StringTie	exon	209626867	209626978	1000	-	.	gene_id "MSTRG.15116"; transcript_id "MSTRG.15116.47"; exon_number "11";
chr1	StringTie	exon	209627383	209627579	1000	-	.	gene_id "MSTRG.15116"; transcript_id "MSTRG.15116.47"; exon_number "12";
chr1	StringTie	exon	209628035	209628190	1000	-	.	gene_id "MSTRG.15116"; transcript_id "MSTRG.15116.47"; exon_number "13";
chr1	StringTie	exon	209629737	209629860	1000	-	.	gene_id "MSTRG.15116"; transcript_id "MSTRG.15116.47"; exon_number "14";
chr1	StringTie	exon	209630615	209630735	1000	-	.	gene_id "MSTRG.15116"; transcript_id "MSTRG.15116.47"; exon_number "15";
chr1	StringTie	exon	209632583	209632776	1000	-	.	gene_id "MSTRG.15116"; transcript_id "MSTRG.15116.47"; exon_number "16";
chr1	StringTie	exon	209633070	209633133	1000	-	.	gene_id "MSTRG.15116"; transcript_id "MSTRG.15116.47"; exon_number "17";
chr1	StringTie	exon	209634447	209634638	1000	-	.	gene_id "MSTRG.15116"; transcript_id "MSTRG.15116.47"; exon_number "18";
chr1	StringTie	exon	209637908	209637981	1000	-	.	gene_id "MSTRG.15116"; transcript_id "MSTRG.15116.47"; exon_number "19";
chr1	StringTie	exon	209638534	209638648	1000	-	.	gene_id "MSTRG.15116"; transcript_id "MSTRG.15116.47"; exon_number "20";
chr1	StringTie	exon	209649964	209650118	1000	-	.	gene_id "MSTRG.15116"; transcript_id "MSTRG.15116.47"; exon_number "21";
chr1	StringTie	exon	209650917	209650981	1000	-	.	gene_id "MSTRG.15116"; transcript_id "MSTRG.15116.47"; exon_number "22";
chr1	StringTie	exon	209652369	209653132	1000	-	.	gene_id "MSTRG.15116"; transcript_id "MSTRG.15116.47"; exon_number "23";
chr1	StringTie	transcript	209614850	209651406	1000	-	.	gene_id "MSTRG.15116"; transcript_id "MSTRG.15116.48";
chr1	StringTie	exon	209614850	209615407	1000	-	.	gene_id "MSTRG.15116"; transcript_id "MSTRG.15116.48"; exon_number "1";
chr1	StringTie	exon	209616471	209616622	1000	-	.	gene_id "MSTRG.15116"; transcript_id "MSTRG.15116.48"; exon_number "2";
chr1	StringTie	exon	209617409	209617586	1000	-	.	gene_id "MSTRG.15116"; transcript_id "MSTRG.15116.48"; exon_number "3";
chr1	StringTie	exon	209617907	209618048	1000	-	.	gene_id "MSTRG.15116"; transcript_id "MSTRG.15116.48"; exon_number "4";
chr1	StringTie	exon	209618452	209618659	1000	-	.	gene_id "MSTRG.15116"; transcript_id "MSTRG.15116.48"; exon_number "5";
chr1	StringTie	exon	209622536	209622680	1000	-	.	gene_id "MSTRG.15116"; transcript_id "MSTRG.15116.48"; exon_number "6";
chr1	StringTie	exon	209622982	209623179	1000	-	.	gene_id "MSTRG.15116"; transcript_id "MSTRG.15116.48"; exon_number "7";
chr1	StringTie	exon	209623505	209623725	1000	-	.	gene_id "MSTRG.15116"; transcript_id "MSTRG.15116.48"; exon_number "8";
chr1	StringTie	exon	209623840	209624000	1000	-	.	gene_id "MSTRG.15116"; transcript_id "MSTRG.15116.48"; exon_number "9";
chr1	StringTie	exon	209625648	209626026	1000	-	.	gene_id "MSTRG.15116"; transcript_id "MSTRG.15116.48"; exon_number "10";
chr1	StringTie	exon	209626867	209626978	1000	-	.	gene_id "MSTRG.15116"; transcript_id "MSTRG.15116.48"; exon_number "11";
chr1	StringTie	exon	209627383	209627579	1000	-	.	gene_id "MSTRG.15116"; transcript_id "MSTRG.15116.48"; exon_number "12";
chr1	StringTie	exon	209628035	209628190	1000	-	.	gene_id "MSTRG.15116"; transcript_id "MSTRG.15116.48"; exon_number "13";
chr1	StringTie	exon	209629737	209629925	1000	-	.	gene_id "MSTRG.15116"; transcript_id "MSTRG.15116.48"; exon_number "14";
chr1	StringTie	exon	209630615	209630735	1000	-	.	gene_id "MSTRG.15116"; transcript_id "MSTRG.15116.48"; exon_number "15";
chr1	StringTie	exon	209632583	209632776	1000	-	.	gene_id "MSTRG.15116"; transcript_id "MSTRG.15116.48"; exon_number "16";
chr1	StringTie	exon	209633070	209633133	1000	-	.	gene_id "MSTRG.15116"; transcript_id "MSTRG.15116.48"; exon_number "17";
chr1	StringTie	exon	209634447	209634638	1000	-	.	gene_id "MSTRG.15116"; transcript_id "MSTRG.15116.48"; exon_number "18";
chr1	StringTie	exon	209637908	209637981	1000	-	.	gene_id "MSTRG.15116"; transcript_id "MSTRG.15116.48"; exon_number "19";
chr1	StringTie	exon	209638534	209638648	1000	-	.	gene_id "MSTRG.15116"; transcript_id "MSTRG.15116.48"; exon_number "20";
chr1	StringTie	exon	209649964	209650118	1000	-	.	gene_id "MSTRG.15116"; transcript_id "MSTRG.15116.48"; exon_number "21";
chr1	StringTie	exon	209650917	209650981	1000	-	.	gene_id "MSTRG.15116"; transcript_id "MSTRG.15116.48"; exon_number "22";
chr1	StringTie	exon	209651088	209651406	1000	-	.	gene_id "MSTRG.15116"; transcript_id "MSTRG.15116.48"; exon_number "23";
chr1	StringTie	transcript	209614851	209651516	1000	-	.	gene_id "MSTRG.15116"; transcript_id "MSTRG.15116.49";
chr1	StringTie	exon	209614851	209615407	1000	-	.	gene_id "MSTRG.15116"; transcript_id "MSTRG.15116.49"; exon_number "1";
chr1	StringTie	exon	209616471	209616624	1000	-	.	gene_id "MSTRG.15116"; transcript_id "MSTRG.15116.49"; exon_number "2";
chr1	StringTie	exon	209617410	209617586	1000	-	.	gene_id "MSTRG.15116"; transcript_id "MSTRG.15116.49"; exon_number "3";
chr1	StringTie	exon	209617907	209618048	1000	-	.	gene_id "MSTRG.15116"; transcript_id "MSTRG.15116.49"; exon_number "4";
chr1	StringTie	exon	209618452	209618659	1000	-	.	gene_id "MSTRG.15116"; transcript_id "MSTRG.15116.49"; exon_number "5";
chr1	StringTie	exon	209622536	209622650	1000	-	.	gene_id "MSTRG.15116"; transcript_id "MSTRG.15116.49"; exon_number "6";
chr1	StringTie	exon	209622982	209623179	1000	-	.	gene_id "MSTRG.15116"; transcript_id "MSTRG.15116.49"; exon_number "7";
chr1	StringTie	exon	209623505	209623725	1000	-	.	gene_id "MSTRG.15116"; transcript_id "MSTRG.15116.49"; exon_number "8";
chr1	StringTie	exon	209623840	209624000	1000	-	.	gene_id "MSTRG.15116"; transcript_id "MSTRG.15116.49"; exon_number "9";
chr1	StringTie	exon	209625648	209626026	1000	-	.	gene_id "MSTRG.15116"; transcript_id "MSTRG.15116.49"; exon_number "10";
chr1	StringTie	exon	209626867	209626978	1000	-	.	gene_id "MSTRG.15116"; transcript_id "MSTRG.15116.49"; exon_number "11";
chr1	StringTie	exon	209627383	209627579	1000	-	.	gene_id "MSTRG.15116"; transcript_id "MSTRG.15116.49"; exon_number "12";
chr1	StringTie	exon	209628035	209628190	1000	-	.	gene_id "MSTRG.15116"; transcript_id "MSTRG.15116.49"; exon_number "13";
chr1	StringTie	exon	209629737	209629864	1000	-	.	gene_id "MSTRG.15116"; transcript_id "MSTRG.15116.49"; exon_number "14";
chr1	StringTie	exon	209630615	209630735	1000	-	.	gene_id "MSTRG.15116"; transcript_id "MSTRG.15116.49"; exon_number "15";
chr1	StringTie	exon	209632583	209632776	1000	-	.	gene_id "MSTRG.15116"; transcript_id "MSTRG.15116.49"; exon_number "16";
chr1	StringTie	exon	209633070	209633133	1000	-	.	gene_id "MSTRG.15116"; transcript_id "MSTRG.15116.49"; exon_number "17";
chr1	StringTie	exon	209634447	209634638	1000	-	.	gene_id "MSTRG.15116"; transcript_id "MSTRG.15116.49"; exon_number "18";
chr1	StringTie	exon	209637908	209637981	1000	-	.	gene_id "MSTRG.15116"; transcript_id "MSTRG.15116.49"; exon_number "19";
chr1	StringTie	exon	209638534	209638648	1000	-	.	gene_id "MSTRG.15116"; transcript_id "MSTRG.15116.49"; exon_number "20";
chr1	StringTie	exon	209649964	209650118	1000	-	.	gene_id "MSTRG.15116"; transcript_id "MSTRG.15116.49"; exon_number "21";
chr1	StringTie	exon	209650917	209650981	1000	-	.	gene_id "MSTRG.15116"; transcript_id "MSTRG.15116.49"; exon_number "22";
chr1	StringTie	exon	209651088	209651516	1000	-	.	gene_id "MSTRG.15116"; transcript_id "MSTRG.15116.49"; exon_number "23";
chr1	StringTie	transcript	209610298	209654194	1000	-	.	gene_id "MSTRG.15116"; transcript_id "MSTRG.15116.5";
chr1	StringTie	exon	209610298	209610320	1000	-	.	gene_id "MSTRG.15116"; transcript_id "MSTRG.15116.5"; exon_number "1";
chr1	StringTie	exon	209614851	209615407	1000	-	.	gene_id "MSTRG.15116"; transcript_id "MSTRG.15116.5"; exon_number "2";
chr1	StringTie	exon	209616471	209616624	1000	-	.	gene_id "MSTRG.15116"; transcript_id "MSTRG.15116.5"; exon_number "3";
chr1	StringTie	exon	209617410	209617586	1000	-	.	gene_id "MSTRG.15116"; transcript_id "MSTRG.15116.5"; exon_number "4";
chr1	StringTie	exon	209617907	209618048	1000	-	.	gene_id "MSTRG.15116"; transcript_id "MSTRG.15116.5"; exon_number "5";
chr1	StringTie	exon	209618452	209618659	1000	-	.	gene_id "MSTRG.15116"; transcript_id "MSTRG.15116.5"; exon_number "6";
chr1	StringTie	exon	209622536	209622680	1000	-	.	gene_id "MSTRG.15116"; transcript_id "MSTRG.15116.5"; exon_number "7";
chr1	StringTie	exon	209622982	209623179	1000	-	.	gene_id "MSTRG.15116"; transcript_id "MSTRG.15116.5"; exon_number "8";
chr1	StringTie	exon	209623505	209623725	1000	-	.	gene_id "MSTRG.15116"; transcript_id "MSTRG.15116.5"; exon_number "9";
chr1	StringTie	exon	209623840	209624000	1000	-	.	gene_id "MSTRG.15116"; transcript_id "MSTRG.15116.5"; exon_number "10";
chr1	StringTie	exon	209625648	209626026	1000	-	.	gene_id "MSTRG.15116"; transcript_id "MSTRG.15116.5"; exon_number "11";
chr1	StringTie	exon	209626867	209626978	1000	-	.	gene_id "MSTRG.15116"; transcript_id "MSTRG.15116.5"; exon_number "12";
chr1	StringTie	exon	209627383	209627579	1000	-	.	gene_id "MSTRG.15116"; transcript_id "MSTRG.15116.5"; exon_number "13";
chr1	StringTie	exon	209628035	209628190	1000	-	.	gene_id "MSTRG.15116"; transcript_id "MSTRG.15116.5"; exon_number "14";
chr1	StringTie	exon	209629737	209629925	1000	-	.	gene_id "MSTRG.15116"; transcript_id "MSTRG.15116.5"; exon_number "15";
chr1	StringTie	exon	209630615	209630735	1000	-	.	gene_id "MSTRG.15116"; transcript_id "MSTRG.15116.5"; exon_number "16";
chr1	StringTie	exon	209632583	209632776	1000	-	.	gene_id "MSTRG.15116"; transcript_id "MSTRG.15116.5"; exon_number "17";
chr1	StringTie	exon	209633070	209633133	1000	-	.	gene_id "MSTRG.15116"; transcript_id "MSTRG.15116.5"; exon_number "18";
chr1	StringTie	exon	209634447	209634638	1000	-	.	gene_id "MSTRG.15116"; transcript_id "MSTRG.15116.5"; exon_number "19";
chr1	StringTie	exon	209637908	209637981	1000	-	.	gene_id "MSTRG.15116"; transcript_id "MSTRG.15116.5"; exon_number "20";
chr1	StringTie	exon	209638534	209638648	1000	-	.	gene_id "MSTRG.15116"; transcript_id "MSTRG.15116.5"; exon_number "21";
chr1	StringTie	exon	209649964	209650118	1000	-	.	gene_id "MSTRG.15116"; transcript_id "MSTRG.15116.5"; exon_number "22";
chr1	StringTie	exon	209650917	209650981	1000	-	.	gene_id "MSTRG.15116"; transcript_id "MSTRG.15116.5"; exon_number "23";
chr1	StringTie	exon	209652369	209652666	1000	-	.	gene_id "MSTRG.15116"; transcript_id "MSTRG.15116.5"; exon_number "24";
chr1	StringTie	exon	209654166	209654194	1000	-	.	gene_id "MSTRG.15116"; transcript_id "MSTRG.15116.5"; exon_number "25";
chr1	StringTie	transcript	209614851	209651516	1000	-	.	gene_id "MSTRG.15116"; transcript_id "MSTRG.15116.50";
chr1	StringTie	exon	209614851	209615407	1000	-	.	gene_id "MSTRG.15116"; transcript_id "MSTRG.15116.50"; exon_number "1";
chr1	StringTie	exon	209616471	209616624	1000	-	.	gene_id "MSTRG.15116"; transcript_id "MSTRG.15116.50"; exon_number "2";
chr1	StringTie	exon	209617410	209617586	1000	-	.	gene_id "MSTRG.15116"; transcript_id "MSTRG.15116.50"; exon_number "3";
chr1	StringTie	exon	209617907	209618048	1000	-	.	gene_id "MSTRG.15116"; transcript_id "MSTRG.15116.50"; exon_number "4";
chr1	StringTie	exon	209618452	209618659	1000	-	.	gene_id "MSTRG.15116"; transcript_id "MSTRG.15116.50"; exon_number "5";
chr1	StringTie	exon	209622536	209622650	1000	-	.	gene_id "MSTRG.15116"; transcript_id "MSTRG.15116.50"; exon_number "6";
chr1	StringTie	exon	209622982	209623179	1000	-	.	gene_id "MSTRG.15116"; transcript_id "MSTRG.15116.50"; exon_number "7";
chr1	StringTie	exon	209623505	209623725	1000	-	.	gene_id "MSTRG.15116"; transcript_id "MSTRG.15116.50"; exon_number "8";
chr1	StringTie	exon	209623840	209624000	1000	-	.	gene_id "MSTRG.15116"; transcript_id "MSTRG.15116.50"; exon_number "9";
chr1	StringTie	exon	209625648	209626026	1000	-	.	gene_id "MSTRG.15116"; transcript_id "MSTRG.15116.50"; exon_number "10";
chr1	StringTie	exon	209626867	209626978	1000	-	.	gene_id "MSTRG.15116"; transcript_id "MSTRG.15116.50"; exon_number "11";
chr1	StringTie	exon	209627383	209627579	1000	-	.	gene_id "MSTRG.15116"; transcript_id "MSTRG.15116.50"; exon_number "12";
chr1	StringTie	exon	209628035	209628190	1000	-	.	gene_id "MSTRG.15116"; transcript_id "MSTRG.15116.50"; exon_number "13";
chr1	StringTie	exon	209629737	209629925	1000	-	.	gene_id "MSTRG.15116"; transcript_id "MSTRG.15116.50"; exon_number "14";
chr1	StringTie	exon	209630615	209630735	1000	-	.	gene_id "MSTRG.15116"; transcript_id "MSTRG.15116.50"; exon_number "15";
chr1	StringTie	exon	209632583	209632774	1000	-	.	gene_id "MSTRG.15116"; transcript_id "MSTRG.15116.50"; exon_number "16";
chr1	StringTie	exon	209633070	209633133	1000	-	.	gene_id "MSTRG.15116"; transcript_id "MSTRG.15116.50"; exon_number "17";
chr1	StringTie	exon	209634447	209634638	1000	-	.	gene_id "MSTRG.15116"; transcript_id "MSTRG.15116.50"; exon_number "18";
chr1	StringTie	exon	209637908	209637981	1000	-	.	gene_id "MSTRG.15116"; transcript_id "MSTRG.15116.50"; exon_number "19";
chr1	StringTie	exon	209638534	209638648	1000	-	.	gene_id "MSTRG.15116"; transcript_id "MSTRG.15116.50"; exon_number "20";
chr1	StringTie	exon	209649964	209650118	1000	-	.	gene_id "MSTRG.15116"; transcript_id "MSTRG.15116.50"; exon_number "21";
chr1	StringTie	exon	209650917	209650981	1000	-	.	gene_id "MSTRG.15116"; transcript_id "MSTRG.15116.50"; exon_number "22";
chr1	StringTie	exon	209651088	209651516	1000	-	.	gene_id "MSTRG.15116"; transcript_id "MSTRG.15116.50"; exon_number "23";
chr1	StringTie	transcript	209614852	209653124	1000	-	.	gene_id "MSTRG.15116"; transcript_id "MSTRG.15116.51";
chr1	StringTie	exon	209614852	209615407	1000	-	.	gene_id "MSTRG.15116"; transcript_id "MSTRG.15116.51"; exon_number "1";
chr1	StringTie	exon	209616471	209616624	1000	-	.	gene_id "MSTRG.15116"; transcript_id "MSTRG.15116.51"; exon_number "2";
chr1	StringTie	exon	209617410	209617586	1000	-	.	gene_id "MSTRG.15116"; transcript_id "MSTRG.15116.51"; exon_number "3";
chr1	StringTie	exon	209617907	209618048	1000	-	.	gene_id "MSTRG.15116"; transcript_id "MSTRG.15116.51"; exon_number "4";
chr1	StringTie	exon	209618452	209618659	1000	-	.	gene_id "MSTRG.15116"; transcript_id "MSTRG.15116.51"; exon_number "5";
chr1	StringTie	exon	209622536	209622695	1000	-	.	gene_id "MSTRG.15116"; transcript_id "MSTRG.15116.51"; exon_number "6";
chr1	StringTie	exon	209622982	209623179	1000	-	.	gene_id "MSTRG.15116"; transcript_id "MSTRG.15116.51"; exon_number "7";
chr1	StringTie	exon	209623505	209623725	1000	-	.	gene_id "MSTRG.15116"; transcript_id "MSTRG.15116.51"; exon_number "8";
chr1	StringTie	exon	209623840	209624000	1000	-	.	gene_id "MSTRG.15116"; transcript_id "MSTRG.15116.51"; exon_number "9";
chr1	StringTie	exon	209625648	209626026	1000	-	.	gene_id "MSTRG.15116"; transcript_id "MSTRG.15116.51"; exon_number "10";
chr1	StringTie	exon	209626867	209626978	1000	-	.	gene_id "MSTRG.15116"; transcript_id "MSTRG.15116.51"; exon_number "11";
chr1	StringTie	exon	209627383	209627579	1000	-	.	gene_id "MSTRG.15116"; transcript_id "MSTRG.15116.51"; exon_number "12";
chr1	StringTie	exon	209628035	209628190	1000	-	.	gene_id "MSTRG.15116"; transcript_id "MSTRG.15116.51"; exon_number "13";
chr1	StringTie	exon	209629737	209629925	1000	-	.	gene_id "MSTRG.15116"; transcript_id "MSTRG.15116.51"; exon_number "14";
chr1	StringTie	exon	209630615	209630735	1000	-	.	gene_id "MSTRG.15116"; transcript_id "MSTRG.15116.51"; exon_number "15";
chr1	StringTie	exon	209632583	209632776	1000	-	.	gene_id "MSTRG.15116"; transcript_id "MSTRG.15116.51"; exon_number "16";
chr1	StringTie	exon	209633070	209633133	1000	-	.	gene_id "MSTRG.15116"; transcript_id "MSTRG.15116.51"; exon_number "17";
chr1	StringTie	exon	209634447	209634638	1000	-	.	gene_id "MSTRG.15116"; transcript_id "MSTRG.15116.51"; exon_number "18";
chr1	StringTie	exon	209637908	209637981	1000	-	.	gene_id "MSTRG.15116"; transcript_id "MSTRG.15116.51"; exon_number "19";
chr1	StringTie	exon	209638534	209638648	1000	-	.	gene_id "MSTRG.15116"; transcript_id "MSTRG.15116.51"; exon_number "20";
chr1	StringTie	exon	209649964	209650118	1000	-	.	gene_id "MSTRG.15116"; transcript_id "MSTRG.15116.51"; exon_number "21";
chr1	StringTie	exon	209650917	209650981	1000	-	.	gene_id "MSTRG.15116"; transcript_id "MSTRG.15116.51"; exon_number "22";
chr1	StringTie	exon	209652369	209653124	1000	-	.	gene_id "MSTRG.15116"; transcript_id "MSTRG.15116.51"; exon_number "23";
chr1	StringTie	transcript	209614852	209651374	1000	-	.	gene_id "MSTRG.15116"; transcript_id "MSTRG.15116.52";
chr1	StringTie	exon	209614852	209615407	1000	-	.	gene_id "MSTRG.15116"; transcript_id "MSTRG.15116.52"; exon_number "1";
chr1	StringTie	exon	209616471	209616624	1000	-	.	gene_id "MSTRG.15116"; transcript_id "MSTRG.15116.52"; exon_number "2";
chr1	StringTie	exon	209617410	209617586	1000	-	.	gene_id "MSTRG.15116"; transcript_id "MSTRG.15116.52"; exon_number "3";
chr1	StringTie	exon	209617907	209618048	1000	-	.	gene_id "MSTRG.15116"; transcript_id "MSTRG.15116.52"; exon_number "4";
chr1	StringTie	exon	209618452	209618659	1000	-	.	gene_id "MSTRG.15116"; transcript_id "MSTRG.15116.52"; exon_number "5";
chr1	StringTie	exon	209622536	209622680	1000	-	.	gene_id "MSTRG.15116"; transcript_id "MSTRG.15116.52"; exon_number "6";
chr1	StringTie	exon	209623505	209623725	1000	-	.	gene_id "MSTRG.15116"; transcript_id "MSTRG.15116.52"; exon_number "7";
chr1	StringTie	exon	209623840	209624000	1000	-	.	gene_id "MSTRG.15116"; transcript_id "MSTRG.15116.52"; exon_number "8";
chr1	StringTie	exon	209625648	209626026	1000	-	.	gene_id "MSTRG.15116"; transcript_id "MSTRG.15116.52"; exon_number "9";
chr1	StringTie	exon	209626867	209626978	1000	-	.	gene_id "MSTRG.15116"; transcript_id "MSTRG.15116.52"; exon_number "10";
chr1	StringTie	exon	209627383	209627579	1000	-	.	gene_id "MSTRG.15116"; transcript_id "MSTRG.15116.52"; exon_number "11";
chr1	StringTie	exon	209628035	209628190	1000	-	.	gene_id "MSTRG.15116"; transcript_id "MSTRG.15116.52"; exon_number "12";
chr1	StringTie	exon	209629737	209629925	1000	-	.	gene_id "MSTRG.15116"; transcript_id "MSTRG.15116.52"; exon_number "13";
chr1	StringTie	exon	209630615	209630735	1000	-	.	gene_id "MSTRG.15116"; transcript_id "MSTRG.15116.52"; exon_number "14";
chr1	StringTie	exon	209632583	209632776	1000	-	.	gene_id "MSTRG.15116"; transcript_id "MSTRG.15116.52"; exon_number "15";
chr1	StringTie	exon	209633070	209633133	1000	-	.	gene_id "MSTRG.15116"; transcript_id "MSTRG.15116.52"; exon_number "16";
chr1	StringTie	exon	209634447	209634569	1000	-	.	gene_id "MSTRG.15116"; transcript_id "MSTRG.15116.52"; exon_number "17";
chr1	StringTie	exon	209634593	209634638	1000	-	.	gene_id "MSTRG.15116"; transcript_id "MSTRG.15116.52"; exon_number "18";
chr1	StringTie	exon	209637908	209637981	1000	-	.	gene_id "MSTRG.15116"; transcript_id "MSTRG.15116.52"; exon_number "19";
chr1	StringTie	exon	209638534	209638648	1000	-	.	gene_id "MSTRG.15116"; transcript_id "MSTRG.15116.52"; exon_number "20";
chr1	StringTie	exon	209649964	209650118	1000	-	.	gene_id "MSTRG.15116"; transcript_id "MSTRG.15116.52"; exon_number "21";
chr1	StringTie	exon	209650917	209651374	1000	-	.	gene_id "MSTRG.15116"; transcript_id "MSTRG.15116.52"; exon_number "22";
chr1	StringTie	transcript	209614852	209653059	1000	-	.	gene_id "MSTRG.15116"; transcript_id "MSTRG.15116.53";
chr1	StringTie	exon	209614852	209615407	1000	-	.	gene_id "MSTRG.15116"; transcript_id "MSTRG.15116.53"; exon_number "1";
chr1	StringTie	exon	209616471	209616624	1000	-	.	gene_id "MSTRG.15116"; transcript_id "MSTRG.15116.53"; exon_number "2";
chr1	StringTie	exon	209617410	209617586	1000	-	.	gene_id "MSTRG.15116"; transcript_id "MSTRG.15116.53"; exon_number "3";
chr1	StringTie	exon	209617907	209618048	1000	-	.	gene_id "MSTRG.15116"; transcript_id "MSTRG.15116.53"; exon_number "4";
chr1	StringTie	exon	209618452	209618538	1000	-	.	gene_id "MSTRG.15116"; transcript_id "MSTRG.15116.53"; exon_number "5";
chr1	StringTie	exon	209622989	209623179	1000	-	.	gene_id "MSTRG.15116"; transcript_id "MSTRG.15116.53"; exon_number "6";
chr1	StringTie	exon	209623505	209623725	1000	-	.	gene_id "MSTRG.15116"; transcript_id "MSTRG.15116.53"; exon_number "7";
chr1	StringTie	exon	209623840	209624000	1000	-	.	gene_id "MSTRG.15116"; transcript_id "MSTRG.15116.53"; exon_number "8";
chr1	StringTie	exon	209625648	209626026	1000	-	.	gene_id "MSTRG.15116"; transcript_id "MSTRG.15116.53"; exon_number "9";
chr1	StringTie	exon	209626867	209626978	1000	-	.	gene_id "MSTRG.15116"; transcript_id "MSTRG.15116.53"; exon_number "10";
chr1	StringTie	exon	209627383	209627579	1000	-	.	gene_id "MSTRG.15116"; transcript_id "MSTRG.15116.53"; exon_number "11";
chr1	StringTie	exon	209628035	209628190	1000	-	.	gene_id "MSTRG.15116"; transcript_id "MSTRG.15116.53"; exon_number "12";
chr1	StringTie	exon	209629737	209629925	1000	-	.	gene_id "MSTRG.15116"; transcript_id "MSTRG.15116.53"; exon_number "13";
chr1	StringTie	exon	209630615	209630735	1000	-	.	gene_id "MSTRG.15116"; transcript_id "MSTRG.15116.53"; exon_number "14";
chr1	StringTie	exon	209632583	209632776	1000	-	.	gene_id "MSTRG.15116"; transcript_id "MSTRG.15116.53"; exon_number "15";
chr1	StringTie	exon	209633070	209633133	1000	-	.	gene_id "MSTRG.15116"; transcript_id "MSTRG.15116.53"; exon_number "16";
chr1	StringTie	exon	209634447	209634638	1000	-	.	gene_id "MSTRG.15116"; transcript_id "MSTRG.15116.53"; exon_number "17";
chr1	StringTie	exon	209637908	209637981	1000	-	.	gene_id "MSTRG.15116"; transcript_id "MSTRG.15116.53"; exon_number "18";
chr1	StringTie	exon	209638534	209638648	1000	-	.	gene_id "MSTRG.15116"; transcript_id "MSTRG.15116.53"; exon_number "19";
chr1	StringTie	exon	209649964	209650118	1000	-	.	gene_id "MSTRG.15116"; transcript_id "MSTRG.15116.53"; exon_number "20";
chr1	StringTie	exon	209650917	209650981	1000	-	.	gene_id "MSTRG.15116"; transcript_id "MSTRG.15116.53"; exon_number "21";
chr1	StringTie	exon	209652369	209653059	1000	-	.	gene_id "MSTRG.15116"; transcript_id "MSTRG.15116.53"; exon_number "22";
chr1	StringTie	transcript	209614855	209653097	1000	-	.	gene_id "MSTRG.15116"; transcript_id "MSTRG.15116.54";
chr1	StringTie	exon	209614855	209615407	1000	-	.	gene_id "MSTRG.15116"; transcript_id "MSTRG.15116.54"; exon_number "1";
chr1	StringTie	exon	209616471	209616624	1000	-	.	gene_id "MSTRG.15116"; transcript_id "MSTRG.15116.54"; exon_number "2";
chr1	StringTie	exon	209617410	209617586	1000	-	.	gene_id "MSTRG.15116"; transcript_id "MSTRG.15116.54"; exon_number "3";
chr1	StringTie	exon	209617907	209618048	1000	-	.	gene_id "MSTRG.15116"; transcript_id "MSTRG.15116.54"; exon_number "4";
chr1	StringTie	exon	209618452	209618659	1000	-	.	gene_id "MSTRG.15116"; transcript_id "MSTRG.15116.54"; exon_number "5";
chr1	StringTie	exon	209622536	209622680	1000	-	.	gene_id "MSTRG.15116"; transcript_id "MSTRG.15116.54"; exon_number "6";
chr1	StringTie	exon	209623156	209623179	1000	-	.	gene_id "MSTRG.15116"; transcript_id "MSTRG.15116.54"; exon_number "7";
chr1	StringTie	exon	209623505	209623725	1000	-	.	gene_id "MSTRG.15116"; transcript_id "MSTRG.15116.54"; exon_number "8";
chr1	StringTie	exon	209623840	209624000	1000	-	.	gene_id "MSTRG.15116"; transcript_id "MSTRG.15116.54"; exon_number "9";
chr1	StringTie	exon	209625648	209626026	1000	-	.	gene_id "MSTRG.15116"; transcript_id "MSTRG.15116.54"; exon_number "10";
chr1	StringTie	exon	209626867	209626978	1000	-	.	gene_id "MSTRG.15116"; transcript_id "MSTRG.15116.54"; exon_number "11";
chr1	StringTie	exon	209627383	209627579	1000	-	.	gene_id "MSTRG.15116"; transcript_id "MSTRG.15116.54"; exon_number "12";
chr1	StringTie	exon	209628035	209628190	1000	-	.	gene_id "MSTRG.15116"; transcript_id "MSTRG.15116.54"; exon_number "13";
chr1	StringTie	exon	209629737	209629925	1000	-	.	gene_id "MSTRG.15116"; transcript_id "MSTRG.15116.54"; exon_number "14";
chr1	StringTie	exon	209630615	209630735	1000	-	.	gene_id "MSTRG.15116"; transcript_id "MSTRG.15116.54"; exon_number "15";
chr1	StringTie	exon	209632583	209632776	1000	-	.	gene_id "MSTRG.15116"; transcript_id "MSTRG.15116.54"; exon_number "16";
chr1	StringTie	exon	209633070	209633133	1000	-	.	gene_id "MSTRG.15116"; transcript_id "MSTRG.15116.54"; exon_number "17";
chr1	StringTie	exon	209634447	209634638	1000	-	.	gene_id "MSTRG.15116"; transcript_id "MSTRG.15116.54"; exon_number "18";
chr1	StringTie	exon	209637908	209637981	1000	-	.	gene_id "MSTRG.15116"; transcript_id "MSTRG.15116.54"; exon_number "19";
chr1	StringTie	exon	209638534	209638648	1000	-	.	gene_id "MSTRG.15116"; transcript_id "MSTRG.15116.54"; exon_number "20";
chr1	StringTie	exon	209649964	209650118	1000	-	.	gene_id "MSTRG.15116"; transcript_id "MSTRG.15116.54"; exon_number "21";
chr1	StringTie	exon	209650917	209650981	1000	-	.	gene_id "MSTRG.15116"; transcript_id "MSTRG.15116.54"; exon_number "22";
chr1	StringTie	exon	209652369	209653097	1000	-	.	gene_id "MSTRG.15116"; transcript_id "MSTRG.15116.54"; exon_number "23";
chr1	StringTie	transcript	209614869	209635556	1000	-	.	gene_id "MSTRG.15116"; transcript_id "MSTRG.15116.55";
chr1	StringTie	exon	209614869	209615407	1000	-	.	gene_id "MSTRG.15116"; transcript_id "MSTRG.15116.55"; exon_number "1";
chr1	StringTie	exon	209616471	209616624	1000	-	.	gene_id "MSTRG.15116"; transcript_id "MSTRG.15116.55"; exon_number "2";
chr1	StringTie	exon	209617410	209617586	1000	-	.	gene_id "MSTRG.15116"; transcript_id "MSTRG.15116.55"; exon_number "3";
chr1	StringTie	exon	209617907	209618048	1000	-	.	gene_id "MSTRG.15116"; transcript_id "MSTRG.15116.55"; exon_number "4";
chr1	StringTie	exon	209618452	209618659	1000	-	.	gene_id "MSTRG.15116"; transcript_id "MSTRG.15116.55"; exon_number "5";
chr1	StringTie	exon	209622536	209622677	1000	-	.	gene_id "MSTRG.15116"; transcript_id "MSTRG.15116.55"; exon_number "6";
chr1	StringTie	exon	209622982	209623179	1000	-	.	gene_id "MSTRG.15116"; transcript_id "MSTRG.15116.55"; exon_number "7";
chr1	StringTie	exon	209623505	209623725	1000	-	.	gene_id "MSTRG.15116"; transcript_id "MSTRG.15116.55"; exon_number "8";
chr1	StringTie	exon	209623840	209624000	1000	-	.	gene_id "MSTRG.15116"; transcript_id "MSTRG.15116.55"; exon_number "9";
chr1	StringTie	exon	209625648	209626026	1000	-	.	gene_id "MSTRG.15116"; transcript_id "MSTRG.15116.55"; exon_number "10";
chr1	StringTie	exon	209626867	209626978	1000	-	.	gene_id "MSTRG.15116"; transcript_id "MSTRG.15116.55"; exon_number "11";
chr1	StringTie	exon	209627383	209627579	1000	-	.	gene_id "MSTRG.15116"; transcript_id "MSTRG.15116.55"; exon_number "12";
chr1	StringTie	exon	209628035	209628190	1000	-	.	gene_id "MSTRG.15116"; transcript_id "MSTRG.15116.55"; exon_number "13";
chr1	StringTie	exon	209629737	209629925	1000	-	.	gene_id "MSTRG.15116"; transcript_id "MSTRG.15116.55"; exon_number "14";
chr1	StringTie	exon	209630615	209630735	1000	-	.	gene_id "MSTRG.15116"; transcript_id "MSTRG.15116.55"; exon_number "15";
chr1	StringTie	exon	209632583	209632776	1000	-	.	gene_id "MSTRG.15116"; transcript_id "MSTRG.15116.55"; exon_number "16";
chr1	StringTie	exon	209633070	209633133	1000	-	.	gene_id "MSTRG.15116"; transcript_id "MSTRG.15116.55"; exon_number "17";
chr1	StringTie	exon	209634447	209635556	1000	-	.	gene_id "MSTRG.15116"; transcript_id "MSTRG.15116.55"; exon_number "18";
chr1	StringTie	transcript	209614869	209635774	1000	-	.	gene_id "MSTRG.15116"; transcript_id "MSTRG.15116.56";
chr1	StringTie	exon	209614869	209615407	1000	-	.	gene_id "MSTRG.15116"; transcript_id "MSTRG.15116.56"; exon_number "1";
chr1	StringTie	exon	209616471	209616624	1000	-	.	gene_id "MSTRG.15116"; transcript_id "MSTRG.15116.56"; exon_number "2";
chr1	StringTie	exon	209617410	209617586	1000	-	.	gene_id "MSTRG.15116"; transcript_id "MSTRG.15116.56"; exon_number "3";
chr1	StringTie	exon	209617907	209618048	1000	-	.	gene_id "MSTRG.15116"; transcript_id "MSTRG.15116.56"; exon_number "4";
chr1	StringTie	exon	209618452	209618659	1000	-	.	gene_id "MSTRG.15116"; transcript_id "MSTRG.15116.56"; exon_number "5";
chr1	StringTie	exon	209622536	209622680	1000	-	.	gene_id "MSTRG.15116"; transcript_id "MSTRG.15116.56"; exon_number "6";
chr1	StringTie	exon	209622982	209623179	1000	-	.	gene_id "MSTRG.15116"; transcript_id "MSTRG.15116.56"; exon_number "7";
chr1	StringTie	exon	209623505	209623725	1000	-	.	gene_id "MSTRG.15116"; transcript_id "MSTRG.15116.56"; exon_number "8";
chr1	StringTie	exon	209623840	209624000	1000	-	.	gene_id "MSTRG.15116"; transcript_id "MSTRG.15116.56"; exon_number "9";
chr1	StringTie	exon	209625648	209626026	1000	-	.	gene_id "MSTRG.15116"; transcript_id "MSTRG.15116.56"; exon_number "10";
chr1	StringTie	exon	209626867	209626978	1000	-	.	gene_id "MSTRG.15116"; transcript_id "MSTRG.15116.56"; exon_number "11";
chr1	StringTie	exon	209627383	209627579	1000	-	.	gene_id "MSTRG.15116"; transcript_id "MSTRG.15116.56"; exon_number "12";
chr1	StringTie	exon	209628035	209628190	1000	-	.	gene_id "MSTRG.15116"; transcript_id "MSTRG.15116.56"; exon_number "13";
chr1	StringTie	exon	209628806	209628878	1000	-	.	gene_id "MSTRG.15116"; transcript_id "MSTRG.15116.56"; exon_number "14";
chr1	StringTie	exon	209629737	209629925	1000	-	.	gene_id "MSTRG.15116"; transcript_id "MSTRG.15116.56"; exon_number "15";
chr1	StringTie	exon	209630615	209630735	1000	-	.	gene_id "MSTRG.15116"; transcript_id "MSTRG.15116.56"; exon_number "16";
chr1	StringTie	exon	209632583	209632776	1000	-	.	gene_id "MSTRG.15116"; transcript_id "MSTRG.15116.56"; exon_number "17";
chr1	StringTie	exon	209633070	209633133	1000	-	.	gene_id "MSTRG.15116"; transcript_id "MSTRG.15116.56"; exon_number "18";
chr1	StringTie	exon	209634096	209635774	1000	-	.	gene_id "MSTRG.15116"; transcript_id "MSTRG.15116.56"; exon_number "19";
chr1	StringTie	transcript	209614869	209653184	1000	-	.	gene_id "MSTRG.15116"; transcript_id "MSTRG.15116.57";
chr1	StringTie	exon	209614869	209615407	1000	-	.	gene_id "MSTRG.15116"; transcript_id "MSTRG.15116.57"; exon_number "1";
chr1	StringTie	exon	209616471	209616624	1000	-	.	gene_id "MSTRG.15116"; transcript_id "MSTRG.15116.57"; exon_number "2";
chr1	StringTie	exon	209617410	209617586	1000	-	.	gene_id "MSTRG.15116"; transcript_id "MSTRG.15116.57"; exon_number "3";
chr1	StringTie	exon	209617907	209618048	1000	-	.	gene_id "MSTRG.15116"; transcript_id "MSTRG.15116.57"; exon_number "4";
chr1	StringTie	exon	209618452	209618947	1000	-	.	gene_id "MSTRG.15116"; transcript_id "MSTRG.15116.57"; exon_number "5";
chr1	StringTie	exon	209622536	209622680	1000	-	.	gene_id "MSTRG.15116"; transcript_id "MSTRG.15116.57"; exon_number "6";
chr1	StringTie	exon	209622982	209623179	1000	-	.	gene_id "MSTRG.15116"; transcript_id "MSTRG.15116.57"; exon_number "7";
chr1	StringTie	exon	209623505	209623725	1000	-	.	gene_id "MSTRG.15116"; transcript_id "MSTRG.15116.57"; exon_number "8";
chr1	StringTie	exon	209623840	209624000	1000	-	.	gene_id "MSTRG.15116"; transcript_id "MSTRG.15116.57"; exon_number "9";
chr1	StringTie	exon	209625648	209626026	1000	-	.	gene_id "MSTRG.15116"; transcript_id "MSTRG.15116.57"; exon_number "10";
chr1	StringTie	exon	209626867	209626978	1000	-	.	gene_id "MSTRG.15116"; transcript_id "MSTRG.15116.57"; exon_number "11";
chr1	StringTie	exon	209627383	209627579	1000	-	.	gene_id "MSTRG.15116"; transcript_id "MSTRG.15116.57"; exon_number "12";
chr1	StringTie	exon	209628035	209628190	1000	-	.	gene_id "MSTRG.15116"; transcript_id "MSTRG.15116.57"; exon_number "13";
chr1	StringTie	exon	209629737	209629925	1000	-	.	gene_id "MSTRG.15116"; transcript_id "MSTRG.15116.57"; exon_number "14";
chr1	StringTie	exon	209630615	209630735	1000	-	.	gene_id "MSTRG.15116"; transcript_id "MSTRG.15116.57"; exon_number "15";
chr1	StringTie	exon	209632583	209632776	1000	-	.	gene_id "MSTRG.15116"; transcript_id "MSTRG.15116.57"; exon_number "16";
chr1	StringTie	exon	209633070	209633133	1000	-	.	gene_id "MSTRG.15116"; transcript_id "MSTRG.15116.57"; exon_number "17";
chr1	StringTie	exon	209634447	209637981	1000	-	.	gene_id "MSTRG.15116"; transcript_id "MSTRG.15116.57"; exon_number "18";
chr1	StringTie	exon	209638534	209638648	1000	-	.	gene_id "MSTRG.15116"; transcript_id "MSTRG.15116.57"; exon_number "19";
chr1	StringTie	exon	209649964	209650118	1000	-	.	gene_id "MSTRG.15116"; transcript_id "MSTRG.15116.57"; exon_number "20";
chr1	StringTie	exon	209650917	209650981	1000	-	.	gene_id "MSTRG.15116"; transcript_id "MSTRG.15116.57"; exon_number "21";
chr1	StringTie	exon	209652369	209653184	1000	-	.	gene_id "MSTRG.15116"; transcript_id "MSTRG.15116.57"; exon_number "22";
chr1	StringTie	transcript	209614869	209653049	1000	-	.	gene_id "MSTRG.15116"; transcript_id "MSTRG.15116.58";
chr1	StringTie	exon	209614869	209615407	1000	-	.	gene_id "MSTRG.15116"; transcript_id "MSTRG.15116.58"; exon_number "1";
chr1	StringTie	exon	209616471	209616624	1000	-	.	gene_id "MSTRG.15116"; transcript_id "MSTRG.15116.58"; exon_number "2";
chr1	StringTie	exon	209617410	209617586	1000	-	.	gene_id "MSTRG.15116"; transcript_id "MSTRG.15116.58"; exon_number "3";
chr1	StringTie	exon	209617907	209618048	1000	-	.	gene_id "MSTRG.15116"; transcript_id "MSTRG.15116.58"; exon_number "4";
chr1	StringTie	exon	209618452	209618659	1000	-	.	gene_id "MSTRG.15116"; transcript_id "MSTRG.15116.58"; exon_number "5";
chr1	StringTie	exon	209622536	209622680	1000	-	.	gene_id "MSTRG.15116"; transcript_id "MSTRG.15116.58"; exon_number "6";
chr1	StringTie	exon	209622982	209623179	1000	-	.	gene_id "MSTRG.15116"; transcript_id "MSTRG.15116.58"; exon_number "7";
chr1	StringTie	exon	209623505	209623725	1000	-	.	gene_id "MSTRG.15116"; transcript_id "MSTRG.15116.58"; exon_number "8";
chr1	StringTie	exon	209623840	209624000	1000	-	.	gene_id "MSTRG.15116"; transcript_id "MSTRG.15116.58"; exon_number "9";
chr1	StringTie	exon	209625648	209626026	1000	-	.	gene_id "MSTRG.15116"; transcript_id "MSTRG.15116.58"; exon_number "10";
chr1	StringTie	exon	209626867	209626978	1000	-	.	gene_id "MSTRG.15116"; transcript_id "MSTRG.15116.58"; exon_number "11";
chr1	StringTie	exon	209627383	209627579	1000	-	.	gene_id "MSTRG.15116"; transcript_id "MSTRG.15116.58"; exon_number "12";
chr1	StringTie	exon	209628035	209628190	1000	-	.	gene_id "MSTRG.15116"; transcript_id "MSTRG.15116.58"; exon_number "13";
chr1	StringTie	exon	209629737	209629864	1000	-	.	gene_id "MSTRG.15116"; transcript_id "MSTRG.15116.58"; exon_number "14";
chr1	StringTie	exon	209630615	209630735	1000	-	.	gene_id "MSTRG.15116"; transcript_id "MSTRG.15116.58"; exon_number "15";
chr1	StringTie	exon	209632583	209632776	1000	-	.	gene_id "MSTRG.15116"; transcript_id "MSTRG.15116.58"; exon_number "16";
chr1	StringTie	exon	209633070	209633133	1000	-	.	gene_id "MSTRG.15116"; transcript_id "MSTRG.15116.58"; exon_number "17";
chr1	StringTie	exon	209634447	209634638	1000	-	.	gene_id "MSTRG.15116"; transcript_id "MSTRG.15116.58"; exon_number "18";
chr1	StringTie	exon	209637908	209637981	1000	-	.	gene_id "MSTRG.15116"; transcript_id "MSTRG.15116.58"; exon_number "19";
chr1	StringTie	exon	209638534	209638648	1000	-	.	gene_id "MSTRG.15116"; transcript_id "MSTRG.15116.58"; exon_number "20";
chr1	StringTie	exon	209649964	209650118	1000	-	.	gene_id "MSTRG.15116"; transcript_id "MSTRG.15116.58"; exon_number "21";
chr1	StringTie	exon	209650917	209650981	1000	-	.	gene_id "MSTRG.15116"; transcript_id "MSTRG.15116.58"; exon_number "22";
chr1	StringTie	exon	209652369	209652666	1000	-	.	gene_id "MSTRG.15116"; transcript_id "MSTRG.15116.58"; exon_number "23";
chr1	StringTie	exon	209652937	209653049	1000	-	.	gene_id "MSTRG.15116"; transcript_id "MSTRG.15116.58"; exon_number "24";
chr1	StringTie	transcript	209614869	209653978	1000	-	.	gene_id "MSTRG.15116"; transcript_id "MSTRG.15116.59";
chr1	StringTie	exon	209614869	209615407	1000	-	.	gene_id "MSTRG.15116"; transcript_id "MSTRG.15116.59"; exon_number "1";
chr1	StringTie	exon	209616471	209616624	1000	-	.	gene_id "MSTRG.15116"; transcript_id "MSTRG.15116.59"; exon_number "2";
chr1	StringTie	exon	209617410	209617586	1000	-	.	gene_id "MSTRG.15116"; transcript_id "MSTRG.15116.59"; exon_number "3";
chr1	StringTie	exon	209617907	209618048	1000	-	.	gene_id "MSTRG.15116"; transcript_id "MSTRG.15116.59"; exon_number "4";
chr1	StringTie	exon	209618452	209618659	1000	-	.	gene_id "MSTRG.15116"; transcript_id "MSTRG.15116.59"; exon_number "5";
chr1	StringTie	exon	209622536	209622680	1000	-	.	gene_id "MSTRG.15116"; transcript_id "MSTRG.15116.59"; exon_number "6";
chr1	StringTie	exon	209622982	209623179	1000	-	.	gene_id "MSTRG.15116"; transcript_id "MSTRG.15116.59"; exon_number "7";
chr1	StringTie	exon	209623505	209623725	1000	-	.	gene_id "MSTRG.15116"; transcript_id "MSTRG.15116.59"; exon_number "8";
chr1	StringTie	exon	209623840	209624000	1000	-	.	gene_id "MSTRG.15116"; transcript_id "MSTRG.15116.59"; exon_number "9";
chr1	StringTie	exon	209625648	209626026	1000	-	.	gene_id "MSTRG.15116"; transcript_id "MSTRG.15116.59"; exon_number "10";
chr1	StringTie	exon	209626867	209626978	1000	-	.	gene_id "MSTRG.15116"; transcript_id "MSTRG.15116.59"; exon_number "11";
chr1	StringTie	exon	209627383	209627579	1000	-	.	gene_id "MSTRG.15116"; transcript_id "MSTRG.15116.59"; exon_number "12";
chr1	StringTie	exon	209628035	209628190	1000	-	.	gene_id "MSTRG.15116"; transcript_id "MSTRG.15116.59"; exon_number "13";
chr1	StringTie	exon	209629737	209629925	1000	-	.	gene_id "MSTRG.15116"; transcript_id "MSTRG.15116.59"; exon_number "14";
chr1	StringTie	exon	209630615	209630735	1000	-	.	gene_id "MSTRG.15116"; transcript_id "MSTRG.15116.59"; exon_number "15";
chr1	StringTie	exon	209632583	209632776	1000	-	.	gene_id "MSTRG.15116"; transcript_id "MSTRG.15116.59"; exon_number "16";
chr1	StringTie	exon	209633070	209633133	1000	-	.	gene_id "MSTRG.15116"; transcript_id "MSTRG.15116.59"; exon_number "17";
chr1	StringTie	exon	209634593	209634638	1000	-	.	gene_id "MSTRG.15116"; transcript_id "MSTRG.15116.59"; exon_number "18";
chr1	StringTie	exon	209637908	209637981	1000	-	.	gene_id "MSTRG.15116"; transcript_id "MSTRG.15116.59"; exon_number "19";
chr1	StringTie	exon	209638534	209638648	1000	-	.	gene_id "MSTRG.15116"; transcript_id "MSTRG.15116.59"; exon_number "20";
chr1	StringTie	exon	209649964	209650118	1000	-	.	gene_id "MSTRG.15116"; transcript_id "MSTRG.15116.59"; exon_number "21";
chr1	StringTie	exon	209650917	209650981	1000	-	.	gene_id "MSTRG.15116"; transcript_id "MSTRG.15116.59"; exon_number "22";
chr1	StringTie	exon	209652369	209652666	1000	-	.	gene_id "MSTRG.15116"; transcript_id "MSTRG.15116.59"; exon_number "23";
chr1	StringTie	exon	209653955	209653978	1000	-	.	gene_id "MSTRG.15116"; transcript_id "MSTRG.15116.59"; exon_number "24";
chr1	StringTie	transcript	209614482	209653132	1000	-	.	gene_id "MSTRG.15116"; transcript_id "MSTRG.15116.6";
chr1	StringTie	exon	209614482	209615407	1000	-	.	gene_id "MSTRG.15116"; transcript_id "MSTRG.15116.6"; exon_number "1";
chr1	StringTie	exon	209616471	209616624	1000	-	.	gene_id "MSTRG.15116"; transcript_id "MSTRG.15116.6"; exon_number "2";
chr1	StringTie	exon	209617410	209617586	1000	-	.	gene_id "MSTRG.15116"; transcript_id "MSTRG.15116.6"; exon_number "3";
chr1	StringTie	exon	209617907	209618048	1000	-	.	gene_id "MSTRG.15116"; transcript_id "MSTRG.15116.6"; exon_number "4";
chr1	StringTie	exon	209618452	209618659	1000	-	.	gene_id "MSTRG.15116"; transcript_id "MSTRG.15116.6"; exon_number "5";
chr1	StringTie	exon	209622536	209622680	1000	-	.	gene_id "MSTRG.15116"; transcript_id "MSTRG.15116.6"; exon_number "6";
chr1	StringTie	exon	209622982	209623179	1000	-	.	gene_id "MSTRG.15116"; transcript_id "MSTRG.15116.6"; exon_number "7";
chr1	StringTie	exon	209623505	209623725	1000	-	.	gene_id "MSTRG.15116"; transcript_id "MSTRG.15116.6"; exon_number "8";
chr1	StringTie	exon	209623840	209624000	1000	-	.	gene_id "MSTRG.15116"; transcript_id "MSTRG.15116.6"; exon_number "9";
chr1	StringTie	exon	209625648	209626026	1000	-	.	gene_id "MSTRG.15116"; transcript_id "MSTRG.15116.6"; exon_number "10";
chr1	StringTie	exon	209626867	209626978	1000	-	.	gene_id "MSTRG.15116"; transcript_id "MSTRG.15116.6"; exon_number "11";
chr1	StringTie	exon	209627383	209627579	1000	-	.	gene_id "MSTRG.15116"; transcript_id "MSTRG.15116.6"; exon_number "12";
chr1	StringTie	exon	209628035	209628190	1000	-	.	gene_id "MSTRG.15116"; transcript_id "MSTRG.15116.6"; exon_number "13";
chr1	StringTie	exon	209629737	209629925	1000	-	.	gene_id "MSTRG.15116"; transcript_id "MSTRG.15116.6"; exon_number "14";
chr1	StringTie	exon	209630615	209630735	1000	-	.	gene_id "MSTRG.15116"; transcript_id "MSTRG.15116.6"; exon_number "15";
chr1	StringTie	exon	209632583	209632776	1000	-	.	gene_id "MSTRG.15116"; transcript_id "MSTRG.15116.6"; exon_number "16";
chr1	StringTie	exon	209633070	209633133	1000	-	.	gene_id "MSTRG.15116"; transcript_id "MSTRG.15116.6"; exon_number "17";
chr1	StringTie	exon	209634447	209634638	1000	-	.	gene_id "MSTRG.15116"; transcript_id "MSTRG.15116.6"; exon_number "18";
chr1	StringTie	exon	209637908	209637981	1000	-	.	gene_id "MSTRG.15116"; transcript_id "MSTRG.15116.6"; exon_number "19";
chr1	StringTie	exon	209638534	209638648	1000	-	.	gene_id "MSTRG.15116"; transcript_id "MSTRG.15116.6"; exon_number "20";
chr1	StringTie	exon	209649964	209650118	1000	-	.	gene_id "MSTRG.15116"; transcript_id "MSTRG.15116.6"; exon_number "21";
chr1	StringTie	exon	209650917	209650981	1000	-	.	gene_id "MSTRG.15116"; transcript_id "MSTRG.15116.6"; exon_number "22";
chr1	StringTie	exon	209651088	209653132	1000	-	.	gene_id "MSTRG.15116"; transcript_id "MSTRG.15116.6"; exon_number "23";
chr1	StringTie	transcript	209614870	209653248	1000	-	.	gene_id "MSTRG.15116"; transcript_id "MSTRG.15116.60";
chr1	StringTie	exon	209614870	209615407	1000	-	.	gene_id "MSTRG.15116"; transcript_id "MSTRG.15116.60"; exon_number "1";
chr1	StringTie	exon	209616471	209616624	1000	-	.	gene_id "MSTRG.15116"; transcript_id "MSTRG.15116.60"; exon_number "2";
chr1	StringTie	exon	209617410	209617586	1000	-	.	gene_id "MSTRG.15116"; transcript_id "MSTRG.15116.60"; exon_number "3";
chr1	StringTie	exon	209617907	209618048	1000	-	.	gene_id "MSTRG.15116"; transcript_id "MSTRG.15116.60"; exon_number "4";
chr1	StringTie	exon	209618452	209618659	1000	-	.	gene_id "MSTRG.15116"; transcript_id "MSTRG.15116.60"; exon_number "5";
chr1	StringTie	exon	209622536	209622680	1000	-	.	gene_id "MSTRG.15116"; transcript_id "MSTRG.15116.60"; exon_number "6";
chr1	StringTie	exon	209622982	209623179	1000	-	.	gene_id "MSTRG.15116"; transcript_id "MSTRG.15116.60"; exon_number "7";
chr1	StringTie	exon	209623505	209623725	1000	-	.	gene_id "MSTRG.15116"; transcript_id "MSTRG.15116.60"; exon_number "8";
chr1	StringTie	exon	209623840	209624000	1000	-	.	gene_id "MSTRG.15116"; transcript_id "MSTRG.15116.60"; exon_number "9";
chr1	StringTie	exon	209625648	209626026	1000	-	.	gene_id "MSTRG.15116"; transcript_id "MSTRG.15116.60"; exon_number "10";
chr1	StringTie	exon	209626867	209626978	1000	-	.	gene_id "MSTRG.15116"; transcript_id "MSTRG.15116.60"; exon_number "11";
chr1	StringTie	exon	209627383	209627579	1000	-	.	gene_id "MSTRG.15116"; transcript_id "MSTRG.15116.60"; exon_number "12";
chr1	StringTie	exon	209628035	209628190	1000	-	.	gene_id "MSTRG.15116"; transcript_id "MSTRG.15116.60"; exon_number "13";
chr1	StringTie	exon	209629737	209629925	1000	-	.	gene_id "MSTRG.15116"; transcript_id "MSTRG.15116.60"; exon_number "14";
chr1	StringTie	exon	209630615	209630735	1000	-	.	gene_id "MSTRG.15116"; transcript_id "MSTRG.15116.60"; exon_number "15";
chr1	StringTie	exon	209632583	209632776	1000	-	.	gene_id "MSTRG.15116"; transcript_id "MSTRG.15116.60"; exon_number "16";
chr1	StringTie	exon	209633070	209633133	1000	-	.	gene_id "MSTRG.15116"; transcript_id "MSTRG.15116.60"; exon_number "17";
chr1	StringTie	exon	209634447	209637981	1000	-	.	gene_id "MSTRG.15116"; transcript_id "MSTRG.15116.60"; exon_number "18";
chr1	StringTie	exon	209638534	209638648	1000	-	.	gene_id "MSTRG.15116"; transcript_id "MSTRG.15116.60"; exon_number "19";
chr1	StringTie	exon	209649964	209650088	1000	-	.	gene_id "MSTRG.15116"; transcript_id "MSTRG.15116.60"; exon_number "20";
chr1	StringTie	exon	209652369	209653248	1000	-	.	gene_id "MSTRG.15116"; transcript_id "MSTRG.15116.60"; exon_number "21";
chr1	StringTie	transcript	209614870	209653091	1000	-	.	gene_id "MSTRG.15116"; transcript_id "MSTRG.15116.61";
chr1	StringTie	exon	209614870	209615407	1000	-	.	gene_id "MSTRG.15116"; transcript_id "MSTRG.15116.61"; exon_number "1";
chr1	StringTie	exon	209616471	209616624	1000	-	.	gene_id "MSTRG.15116"; transcript_id "MSTRG.15116.61"; exon_number "2";
chr1	StringTie	exon	209617410	209617586	1000	-	.	gene_id "MSTRG.15116"; transcript_id "MSTRG.15116.61"; exon_number "3";
chr1	StringTie	exon	209617907	209618048	1000	-	.	gene_id "MSTRG.15116"; transcript_id "MSTRG.15116.61"; exon_number "4";
chr1	StringTie	exon	209618452	209618659	1000	-	.	gene_id "MSTRG.15116"; transcript_id "MSTRG.15116.61"; exon_number "5";
chr1	StringTie	exon	209622536	209622680	1000	-	.	gene_id "MSTRG.15116"; transcript_id "MSTRG.15116.61"; exon_number "6";
chr1	StringTie	exon	209622982	209623179	1000	-	.	gene_id "MSTRG.15116"; transcript_id "MSTRG.15116.61"; exon_number "7";
chr1	StringTie	exon	209623505	209623725	1000	-	.	gene_id "MSTRG.15116"; transcript_id "MSTRG.15116.61"; exon_number "8";
chr1	StringTie	exon	209626867	209626978	1000	-	.	gene_id "MSTRG.15116"; transcript_id "MSTRG.15116.61"; exon_number "9";
chr1	StringTie	exon	209627383	209627579	1000	-	.	gene_id "MSTRG.15116"; transcript_id "MSTRG.15116.61"; exon_number "10";
chr1	StringTie	exon	209628035	209628190	1000	-	.	gene_id "MSTRG.15116"; transcript_id "MSTRG.15116.61"; exon_number "11";
chr1	StringTie	exon	209629737	209629925	1000	-	.	gene_id "MSTRG.15116"; transcript_id "MSTRG.15116.61"; exon_number "12";
chr1	StringTie	exon	209630615	209630735	1000	-	.	gene_id "MSTRG.15116"; transcript_id "MSTRG.15116.61"; exon_number "13";
chr1	StringTie	exon	209632583	209632776	1000	-	.	gene_id "MSTRG.15116"; transcript_id "MSTRG.15116.61"; exon_number "14";
chr1	StringTie	exon	209633070	209633133	1000	-	.	gene_id "MSTRG.15116"; transcript_id "MSTRG.15116.61"; exon_number "15";
chr1	StringTie	exon	209634447	209634638	1000	-	.	gene_id "MSTRG.15116"; transcript_id "MSTRG.15116.61"; exon_number "16";
chr1	StringTie	exon	209637908	209637981	1000	-	.	gene_id "MSTRG.15116"; transcript_id "MSTRG.15116.61"; exon_number "17";
chr1	StringTie	exon	209638534	209638648	1000	-	.	gene_id "MSTRG.15116"; transcript_id "MSTRG.15116.61"; exon_number "18";
chr1	StringTie	exon	209649964	209650118	1000	-	.	gene_id "MSTRG.15116"; transcript_id "MSTRG.15116.61"; exon_number "19";
chr1	StringTie	exon	209650917	209650981	1000	-	.	gene_id "MSTRG.15116"; transcript_id "MSTRG.15116.61"; exon_number "20";
chr1	StringTie	exon	209652369	209653091	1000	-	.	gene_id "MSTRG.15116"; transcript_id "MSTRG.15116.61"; exon_number "21";
chr1	StringTie	transcript	209614870	209651382	1000	-	.	gene_id "MSTRG.15116"; transcript_id "MSTRG.15116.62";
chr1	StringTie	exon	209614870	209615407	1000	-	.	gene_id "MSTRG.15116"; transcript_id "MSTRG.15116.62"; exon_number "1";
chr1	StringTie	exon	209616471	209616624	1000	-	.	gene_id "MSTRG.15116"; transcript_id "MSTRG.15116.62"; exon_number "2";
chr1	StringTie	exon	209617410	209617586	1000	-	.	gene_id "MSTRG.15116"; transcript_id "MSTRG.15116.62"; exon_number "3";
chr1	StringTie	exon	209617907	209618048	1000	-	.	gene_id "MSTRG.15116"; transcript_id "MSTRG.15116.62"; exon_number "4";
chr1	StringTie	exon	209618452	209618659	1000	-	.	gene_id "MSTRG.15116"; transcript_id "MSTRG.15116.62"; exon_number "5";
chr1	StringTie	exon	209622536	209622680	1000	-	.	gene_id "MSTRG.15116"; transcript_id "MSTRG.15116.62"; exon_number "6";
chr1	StringTie	exon	209622982	209623179	1000	-	.	gene_id "MSTRG.15116"; transcript_id "MSTRG.15116.62"; exon_number "7";
chr1	StringTie	exon	209623505	209623725	1000	-	.	gene_id "MSTRG.15116"; transcript_id "MSTRG.15116.62"; exon_number "8";
chr1	StringTie	exon	209623840	209624000	1000	-	.	gene_id "MSTRG.15116"; transcript_id "MSTRG.15116.62"; exon_number "9";
chr1	StringTie	exon	209625648	209626026	1000	-	.	gene_id "MSTRG.15116"; transcript_id "MSTRG.15116.62"; exon_number "10";
chr1	StringTie	exon	209626867	209626978	1000	-	.	gene_id "MSTRG.15116"; transcript_id "MSTRG.15116.62"; exon_number "11";
chr1	StringTie	exon	209627383	209627579	1000	-	.	gene_id "MSTRG.15116"; transcript_id "MSTRG.15116.62"; exon_number "12";
chr1	StringTie	exon	209628035	209628190	1000	-	.	gene_id "MSTRG.15116"; transcript_id "MSTRG.15116.62"; exon_number "13";
chr1	StringTie	exon	209629737	209629860	1000	-	.	gene_id "MSTRG.15116"; transcript_id "MSTRG.15116.62"; exon_number "14";
chr1	StringTie	exon	209630615	209630735	1000	-	.	gene_id "MSTRG.15116"; transcript_id "MSTRG.15116.62"; exon_number "15";
chr1	StringTie	exon	209632583	209632774	1000	-	.	gene_id "MSTRG.15116"; transcript_id "MSTRG.15116.62"; exon_number "16";
chr1	StringTie	exon	209633070	209633133	1000	-	.	gene_id "MSTRG.15116"; transcript_id "MSTRG.15116.62"; exon_number "17";
chr1	StringTie	exon	209637908	209637981	1000	-	.	gene_id "MSTRG.15116"; transcript_id "MSTRG.15116.62"; exon_number "18";
chr1	StringTie	exon	209638534	209638648	1000	-	.	gene_id "MSTRG.15116"; transcript_id "MSTRG.15116.62"; exon_number "19";
chr1	StringTie	exon	209649964	209650118	1000	-	.	gene_id "MSTRG.15116"; transcript_id "MSTRG.15116.62"; exon_number "20";
chr1	StringTie	exon	209650917	209650981	1000	-	.	gene_id "MSTRG.15116"; transcript_id "MSTRG.15116.62"; exon_number "21";
chr1	StringTie	exon	209651088	209651382	1000	-	.	gene_id "MSTRG.15116"; transcript_id "MSTRG.15116.62"; exon_number "22";
chr1	StringTie	transcript	209614870	209653089	1000	-	.	gene_id "MSTRG.15116"; transcript_id "MSTRG.15116.63";
chr1	StringTie	exon	209614870	209615407	1000	-	.	gene_id "MSTRG.15116"; transcript_id "MSTRG.15116.63"; exon_number "1";
chr1	StringTie	exon	209616471	209616624	1000	-	.	gene_id "MSTRG.15116"; transcript_id "MSTRG.15116.63"; exon_number "2";
chr1	StringTie	exon	209617410	209617586	1000	-	.	gene_id "MSTRG.15116"; transcript_id "MSTRG.15116.63"; exon_number "3";
chr1	StringTie	exon	209617907	209618048	1000	-	.	gene_id "MSTRG.15116"; transcript_id "MSTRG.15116.63"; exon_number "4";
chr1	StringTie	exon	209618452	209618659	1000	-	.	gene_id "MSTRG.15116"; transcript_id "MSTRG.15116.63"; exon_number "5";
chr1	StringTie	exon	209622536	209622680	1000	-	.	gene_id "MSTRG.15116"; transcript_id "MSTRG.15116.63"; exon_number "6";
chr1	StringTie	exon	209622982	209623179	1000	-	.	gene_id "MSTRG.15116"; transcript_id "MSTRG.15116.63"; exon_number "7";
chr1	StringTie	exon	209623505	209623725	1000	-	.	gene_id "MSTRG.15116"; transcript_id "MSTRG.15116.63"; exon_number "8";
chr1	StringTie	exon	209625648	209626026	1000	-	.	gene_id "MSTRG.15116"; transcript_id "MSTRG.15116.63"; exon_number "9";
chr1	StringTie	exon	209626867	209626978	1000	-	.	gene_id "MSTRG.15116"; transcript_id "MSTRG.15116.63"; exon_number "10";
chr1	StringTie	exon	209627383	209627579	1000	-	.	gene_id "MSTRG.15116"; transcript_id "MSTRG.15116.63"; exon_number "11";
chr1	StringTie	exon	209628035	209628190	1000	-	.	gene_id "MSTRG.15116"; transcript_id "MSTRG.15116.63"; exon_number "12";
chr1	StringTie	exon	209629737	209629925	1000	-	.	gene_id "MSTRG.15116"; transcript_id "MSTRG.15116.63"; exon_number "13";
chr1	StringTie	exon	209630615	209630735	1000	-	.	gene_id "MSTRG.15116"; transcript_id "MSTRG.15116.63"; exon_number "14";
chr1	StringTie	exon	209632583	209632776	1000	-	.	gene_id "MSTRG.15116"; transcript_id "MSTRG.15116.63"; exon_number "15";
chr1	StringTie	exon	209633070	209633133	1000	-	.	gene_id "MSTRG.15116"; transcript_id "MSTRG.15116.63"; exon_number "16";
chr1	StringTie	exon	209634447	209634638	1000	-	.	gene_id "MSTRG.15116"; transcript_id "MSTRG.15116.63"; exon_number "17";
chr1	StringTie	exon	209637908	209637981	1000	-	.	gene_id "MSTRG.15116"; transcript_id "MSTRG.15116.63"; exon_number "18";
chr1	StringTie	exon	209638534	209638648	1000	-	.	gene_id "MSTRG.15116"; transcript_id "MSTRG.15116.63"; exon_number "19";
chr1	StringTie	exon	209649964	209650118	1000	-	.	gene_id "MSTRG.15116"; transcript_id "MSTRG.15116.63"; exon_number "20";
chr1	StringTie	exon	209650917	209650981	1000	-	.	gene_id "MSTRG.15116"; transcript_id "MSTRG.15116.63"; exon_number "21";
chr1	StringTie	exon	209652369	209653089	1000	-	.	gene_id "MSTRG.15116"; transcript_id "MSTRG.15116.63"; exon_number "22";
chr1	StringTie	transcript	209614870	209654039	1000	-	.	gene_id "MSTRG.15116"; transcript_id "MSTRG.15116.64";
chr1	StringTie	exon	209614870	209615407	1000	-	.	gene_id "MSTRG.15116"; transcript_id "MSTRG.15116.64"; exon_number "1";
chr1	StringTie	exon	209616471	209616624	1000	-	.	gene_id "MSTRG.15116"; transcript_id "MSTRG.15116.64"; exon_number "2";
chr1	StringTie	exon	209617410	209617580	1000	-	.	gene_id "MSTRG.15116"; transcript_id "MSTRG.15116.64"; exon_number "3";
chr1	StringTie	exon	209617907	209618048	1000	-	.	gene_id "MSTRG.15116"; transcript_id "MSTRG.15116.64"; exon_number "4";
chr1	StringTie	exon	209618452	209618659	1000	-	.	gene_id "MSTRG.15116"; transcript_id "MSTRG.15116.64"; exon_number "5";
chr1	StringTie	exon	209622536	209622680	1000	-	.	gene_id "MSTRG.15116"; transcript_id "MSTRG.15116.64"; exon_number "6";
chr1	StringTie	exon	209622982	209623179	1000	-	.	gene_id "MSTRG.15116"; transcript_id "MSTRG.15116.64"; exon_number "7";
chr1	StringTie	exon	209623505	209623725	1000	-	.	gene_id "MSTRG.15116"; transcript_id "MSTRG.15116.64"; exon_number "8";
chr1	StringTie	exon	209623840	209624000	1000	-	.	gene_id "MSTRG.15116"; transcript_id "MSTRG.15116.64"; exon_number "9";
chr1	StringTie	exon	209625648	209626026	1000	-	.	gene_id "MSTRG.15116"; transcript_id "MSTRG.15116.64"; exon_number "10";
chr1	StringTie	exon	209626867	209626978	1000	-	.	gene_id "MSTRG.15116"; transcript_id "MSTRG.15116.64"; exon_number "11";
chr1	StringTie	exon	209627383	209627579	1000	-	.	gene_id "MSTRG.15116"; transcript_id "MSTRG.15116.64"; exon_number "12";
chr1	StringTie	exon	209628035	209628190	1000	-	.	gene_id "MSTRG.15116"; transcript_id "MSTRG.15116.64"; exon_number "13";
chr1	StringTie	exon	209629737	209629925	1000	-	.	gene_id "MSTRG.15116"; transcript_id "MSTRG.15116.64"; exon_number "14";
chr1	StringTie	exon	209630615	209630735	1000	-	.	gene_id "MSTRG.15116"; transcript_id "MSTRG.15116.64"; exon_number "15";
chr1	StringTie	exon	209632583	209632776	1000	-	.	gene_id "MSTRG.15116"; transcript_id "MSTRG.15116.64"; exon_number "16";
chr1	StringTie	exon	209633070	209633133	1000	-	.	gene_id "MSTRG.15116"; transcript_id "MSTRG.15116.64"; exon_number "17";
chr1	StringTie	exon	209637908	209637981	1000	-	.	gene_id "MSTRG.15116"; transcript_id "MSTRG.15116.64"; exon_number "18";
chr1	StringTie	exon	209638534	209638648	1000	-	.	gene_id "MSTRG.15116"; transcript_id "MSTRG.15116.64"; exon_number "19";
chr1	StringTie	exon	209649964	209650118	1000	-	.	gene_id "MSTRG.15116"; transcript_id "MSTRG.15116.64"; exon_number "20";
chr1	StringTie	exon	209650917	209650981	1000	-	.	gene_id "MSTRG.15116"; transcript_id "MSTRG.15116.64"; exon_number "21";
chr1	StringTie	exon	209652369	209652666	1000	-	.	gene_id "MSTRG.15116"; transcript_id "MSTRG.15116.64"; exon_number "22";
chr1	StringTie	exon	209653955	209654039	1000	-	.	gene_id "MSTRG.15116"; transcript_id "MSTRG.15116.64"; exon_number "23";
chr1	StringTie	transcript	209614870	209651388	1000	-	.	gene_id "MSTRG.15116"; transcript_id "MSTRG.15116.65";
chr1	StringTie	exon	209614870	209615406	1000	-	.	gene_id "MSTRG.15116"; transcript_id "MSTRG.15116.65"; exon_number "1";
chr1	StringTie	exon	209616471	209616624	1000	-	.	gene_id "MSTRG.15116"; transcript_id "MSTRG.15116.65"; exon_number "2";
chr1	StringTie	exon	209617410	209617586	1000	-	.	gene_id "MSTRG.15116"; transcript_id "MSTRG.15116.65"; exon_number "3";
chr1	StringTie	exon	209617907	209618048	1000	-	.	gene_id "MSTRG.15116"; transcript_id "MSTRG.15116.65"; exon_number "4";
chr1	StringTie	exon	209618452	209618659	1000	-	.	gene_id "MSTRG.15116"; transcript_id "MSTRG.15116.65"; exon_number "5";
chr1	StringTie	exon	209622536	209622680	1000	-	.	gene_id "MSTRG.15116"; transcript_id "MSTRG.15116.65"; exon_number "6";
chr1	StringTie	exon	209622982	209623179	1000	-	.	gene_id "MSTRG.15116"; transcript_id "MSTRG.15116.65"; exon_number "7";
chr1	StringTie	exon	209623505	209623725	1000	-	.	gene_id "MSTRG.15116"; transcript_id "MSTRG.15116.65"; exon_number "8";
chr1	StringTie	exon	209623840	209624000	1000	-	.	gene_id "MSTRG.15116"; transcript_id "MSTRG.15116.65"; exon_number "9";
chr1	StringTie	exon	209625648	209626026	1000	-	.	gene_id "MSTRG.15116"; transcript_id "MSTRG.15116.65"; exon_number "10";
chr1	StringTie	exon	209626867	209626978	1000	-	.	gene_id "MSTRG.15116"; transcript_id "MSTRG.15116.65"; exon_number "11";
chr1	StringTie	exon	209627383	209627579	1000	-	.	gene_id "MSTRG.15116"; transcript_id "MSTRG.15116.65"; exon_number "12";
chr1	StringTie	exon	209628035	209628190	1000	-	.	gene_id "MSTRG.15116"; transcript_id "MSTRG.15116.65"; exon_number "13";
chr1	StringTie	exon	209629737	209629925	1000	-	.	gene_id "MSTRG.15116"; transcript_id "MSTRG.15116.65"; exon_number "14";
chr1	StringTie	exon	209630615	209630735	1000	-	.	gene_id "MSTRG.15116"; transcript_id "MSTRG.15116.65"; exon_number "15";
chr1	StringTie	exon	209632583	209632776	1000	-	.	gene_id "MSTRG.15116"; transcript_id "MSTRG.15116.65"; exon_number "16";
chr1	StringTie	exon	209633070	209633133	1000	-	.	gene_id "MSTRG.15116"; transcript_id "MSTRG.15116.65"; exon_number "17";
chr1	StringTie	exon	209634447	209634638	1000	-	.	gene_id "MSTRG.15116"; transcript_id "MSTRG.15116.65"; exon_number "18";
chr1	StringTie	exon	209637908	209637981	1000	-	.	gene_id "MSTRG.15116"; transcript_id "MSTRG.15116.65"; exon_number "19";
chr1	StringTie	exon	209638534	209638648	1000	-	.	gene_id "MSTRG.15116"; transcript_id "MSTRG.15116.65"; exon_number "20";
chr1	StringTie	exon	209649964	209650118	1000	-	.	gene_id "MSTRG.15116"; transcript_id "MSTRG.15116.65"; exon_number "21";
chr1	StringTie	exon	209650917	209650981	1000	-	.	gene_id "MSTRG.15116"; transcript_id "MSTRG.15116.65"; exon_number "22";
chr1	StringTie	exon	209651088	209651388	1000	-	.	gene_id "MSTRG.15116"; transcript_id "MSTRG.15116.65"; exon_number "23";
chr1	StringTie	transcript	209614870	209654005	1000	-	.	gene_id "MSTRG.15116"; transcript_id "MSTRG.15116.66";
chr1	StringTie	exon	209614870	209615407	1000	-	.	gene_id "MSTRG.15116"; transcript_id "MSTRG.15116.66"; exon_number "1";
chr1	StringTie	exon	209616471	209616624	1000	-	.	gene_id "MSTRG.15116"; transcript_id "MSTRG.15116.66"; exon_number "2";
chr1	StringTie	exon	209617410	209617586	1000	-	.	gene_id "MSTRG.15116"; transcript_id "MSTRG.15116.66"; exon_number "3";
chr1	StringTie	exon	209617907	209618048	1000	-	.	gene_id "MSTRG.15116"; transcript_id "MSTRG.15116.66"; exon_number "4";
chr1	StringTie	exon	209618452	209618659	1000	-	.	gene_id "MSTRG.15116"; transcript_id "MSTRG.15116.66"; exon_number "5";
chr1	StringTie	exon	209622536	209622680	1000	-	.	gene_id "MSTRG.15116"; transcript_id "MSTRG.15116.66"; exon_number "6";
chr1	StringTie	exon	209622982	209623179	1000	-	.	gene_id "MSTRG.15116"; transcript_id "MSTRG.15116.66"; exon_number "7";
chr1	StringTie	exon	209623505	209623725	1000	-	.	gene_id "MSTRG.15116"; transcript_id "MSTRG.15116.66"; exon_number "8";
chr1	StringTie	exon	209623840	209624000	1000	-	.	gene_id "MSTRG.15116"; transcript_id "MSTRG.15116.66"; exon_number "9";
chr1	StringTie	exon	209625648	209626026	1000	-	.	gene_id "MSTRG.15116"; transcript_id "MSTRG.15116.66"; exon_number "10";
chr1	StringTie	exon	209626867	209626978	1000	-	.	gene_id "MSTRG.15116"; transcript_id "MSTRG.15116.66"; exon_number "11";
chr1	StringTie	exon	209627383	209627579	1000	-	.	gene_id "MSTRG.15116"; transcript_id "MSTRG.15116.66"; exon_number "12";
chr1	StringTie	exon	209628035	209628190	1000	-	.	gene_id "MSTRG.15116"; transcript_id "MSTRG.15116.66"; exon_number "13";
chr1	StringTie	exon	209629737	209629925	1000	-	.	gene_id "MSTRG.15116"; transcript_id "MSTRG.15116.66"; exon_number "14";
chr1	StringTie	exon	209630615	209630735	1000	-	.	gene_id "MSTRG.15116"; transcript_id "MSTRG.15116.66"; exon_number "15";
chr1	StringTie	exon	209632583	209632776	1000	-	.	gene_id "MSTRG.15116"; transcript_id "MSTRG.15116.66"; exon_number "16";
chr1	StringTie	exon	209633070	209633133	1000	-	.	gene_id "MSTRG.15116"; transcript_id "MSTRG.15116.66"; exon_number "17";
chr1	StringTie	exon	209634447	209634638	1000	-	.	gene_id "MSTRG.15116"; transcript_id "MSTRG.15116.66"; exon_number "18";
chr1	StringTie	exon	209637908	209637981	1000	-	.	gene_id "MSTRG.15116"; transcript_id "MSTRG.15116.66"; exon_number "19";
chr1	StringTie	exon	209638534	209638648	1000	-	.	gene_id "MSTRG.15116"; transcript_id "MSTRG.15116.66"; exon_number "20";
chr1	StringTie	exon	209649964	209650118	1000	-	.	gene_id "MSTRG.15116"; transcript_id "MSTRG.15116.66"; exon_number "21";
chr1	StringTie	exon	209650917	209650981	1000	-	.	gene_id "MSTRG.15116"; transcript_id "MSTRG.15116.66"; exon_number "22";
chr1	StringTie	exon	209652369	209652806	1000	-	.	gene_id "MSTRG.15116"; transcript_id "MSTRG.15116.66"; exon_number "23";
chr1	StringTie	exon	209653955	209654005	1000	-	.	gene_id "MSTRG.15116"; transcript_id "MSTRG.15116.66"; exon_number "24";
chr1	StringTie	transcript	209614870	209651356	1000	-	.	gene_id "MSTRG.15116"; transcript_id "MSTRG.15116.67";
chr1	StringTie	exon	209614870	209615407	1000	-	.	gene_id "MSTRG.15116"; transcript_id "MSTRG.15116.67"; exon_number "1";
chr1	StringTie	exon	209616471	209616624	1000	-	.	gene_id "MSTRG.15116"; transcript_id "MSTRG.15116.67"; exon_number "2";
chr1	StringTie	exon	209617410	209617586	1000	-	.	gene_id "MSTRG.15116"; transcript_id "MSTRG.15116.67"; exon_number "3";
chr1	StringTie	exon	209617907	209618048	1000	-	.	gene_id "MSTRG.15116"; transcript_id "MSTRG.15116.67"; exon_number "4";
chr1	StringTie	exon	209618452	209618659	1000	-	.	gene_id "MSTRG.15116"; transcript_id "MSTRG.15116.67"; exon_number "5";
chr1	StringTie	exon	209622536	209622680	1000	-	.	gene_id "MSTRG.15116"; transcript_id "MSTRG.15116.67"; exon_number "6";
chr1	StringTie	exon	209622982	209623179	1000	-	.	gene_id "MSTRG.15116"; transcript_id "MSTRG.15116.67"; exon_number "7";
chr1	StringTie	exon	209623505	209623725	1000	-	.	gene_id "MSTRG.15116"; transcript_id "MSTRG.15116.67"; exon_number "8";
chr1	StringTie	exon	209623840	209624000	1000	-	.	gene_id "MSTRG.15116"; transcript_id "MSTRG.15116.67"; exon_number "9";
chr1	StringTie	exon	209625648	209626026	1000	-	.	gene_id "MSTRG.15116"; transcript_id "MSTRG.15116.67"; exon_number "10";
chr1	StringTie	exon	209626867	209626978	1000	-	.	gene_id "MSTRG.15116"; transcript_id "MSTRG.15116.67"; exon_number "11";
chr1	StringTie	exon	209627383	209627579	1000	-	.	gene_id "MSTRG.15116"; transcript_id "MSTRG.15116.67"; exon_number "12";
chr1	StringTie	exon	209628035	209628190	1000	-	.	gene_id "MSTRG.15116"; transcript_id "MSTRG.15116.67"; exon_number "13";
chr1	StringTie	exon	209628806	209628893	1000	-	.	gene_id "MSTRG.15116"; transcript_id "MSTRG.15116.67"; exon_number "14";
chr1	StringTie	exon	209629737	209629925	1000	-	.	gene_id "MSTRG.15116"; transcript_id "MSTRG.15116.67"; exon_number "15";
chr1	StringTie	exon	209630615	209630735	1000	-	.	gene_id "MSTRG.15116"; transcript_id "MSTRG.15116.67"; exon_number "16";
chr1	StringTie	exon	209632583	209632776	1000	-	.	gene_id "MSTRG.15116"; transcript_id "MSTRG.15116.67"; exon_number "17";
chr1	StringTie	exon	209633070	209633133	1000	-	.	gene_id "MSTRG.15116"; transcript_id "MSTRG.15116.67"; exon_number "18";
chr1	StringTie	exon	209634447	209634638	1000	-	.	gene_id "MSTRG.15116"; transcript_id "MSTRG.15116.67"; exon_number "19";
chr1	StringTie	exon	209637908	209637981	1000	-	.	gene_id "MSTRG.15116"; transcript_id "MSTRG.15116.67"; exon_number "20";
chr1	StringTie	exon	209638534	209638648	1000	-	.	gene_id "MSTRG.15116"; transcript_id "MSTRG.15116.67"; exon_number "21";
chr1	StringTie	exon	209649964	209650118	1000	-	.	gene_id "MSTRG.15116"; transcript_id "MSTRG.15116.67"; exon_number "22";
chr1	StringTie	exon	209650917	209650981	1000	-	.	gene_id "MSTRG.15116"; transcript_id "MSTRG.15116.67"; exon_number "23";
chr1	StringTie	exon	209651088	209651356	1000	-	.	gene_id "MSTRG.15116"; transcript_id "MSTRG.15116.67"; exon_number "24";
chr1	StringTie	transcript	209614870	209654051	1000	-	.	gene_id "MSTRG.15116"; transcript_id "MSTRG.15116.68";
chr1	StringTie	exon	209614870	209615407	1000	-	.	gene_id "MSTRG.15116"; transcript_id "MSTRG.15116.68"; exon_number "1";
chr1	StringTie	exon	209616471	209616624	1000	-	.	gene_id "MSTRG.15116"; transcript_id "MSTRG.15116.68"; exon_number "2";
chr1	StringTie	exon	209617410	209617586	1000	-	.	gene_id "MSTRG.15116"; transcript_id "MSTRG.15116.68"; exon_number "3";
chr1	StringTie	exon	209617907	209618048	1000	-	.	gene_id "MSTRG.15116"; transcript_id "MSTRG.15116.68"; exon_number "4";
chr1	StringTie	exon	209618452	209618659	1000	-	.	gene_id "MSTRG.15116"; transcript_id "MSTRG.15116.68"; exon_number "5";
chr1	StringTie	exon	209622536	209622680	1000	-	.	gene_id "MSTRG.15116"; transcript_id "MSTRG.15116.68"; exon_number "6";
chr1	StringTie	exon	209622982	209623179	1000	-	.	gene_id "MSTRG.15116"; transcript_id "MSTRG.15116.68"; exon_number "7";
chr1	StringTie	exon	209623505	209623725	1000	-	.	gene_id "MSTRG.15116"; transcript_id "MSTRG.15116.68"; exon_number "8";
chr1	StringTie	exon	209623840	209624000	1000	-	.	gene_id "MSTRG.15116"; transcript_id "MSTRG.15116.68"; exon_number "9";
chr1	StringTie	exon	209625648	209626026	1000	-	.	gene_id "MSTRG.15116"; transcript_id "MSTRG.15116.68"; exon_number "10";
chr1	StringTie	exon	209626867	209626978	1000	-	.	gene_id "MSTRG.15116"; transcript_id "MSTRG.15116.68"; exon_number "11";
chr1	StringTie	exon	209627383	209627579	1000	-	.	gene_id "MSTRG.15116"; transcript_id "MSTRG.15116.68"; exon_number "12";
chr1	StringTie	exon	209628035	209628190	1000	-	.	gene_id "MSTRG.15116"; transcript_id "MSTRG.15116.68"; exon_number "13";
chr1	StringTie	exon	209629737	209629925	1000	-	.	gene_id "MSTRG.15116"; transcript_id "MSTRG.15116.68"; exon_number "14";
chr1	StringTie	exon	209630615	209630735	1000	-	.	gene_id "MSTRG.15116"; transcript_id "MSTRG.15116.68"; exon_number "15";
chr1	StringTie	exon	209632583	209632776	1000	-	.	gene_id "MSTRG.15116"; transcript_id "MSTRG.15116.68"; exon_number "16";
chr1	StringTie	exon	209633070	209633133	1000	-	.	gene_id "MSTRG.15116"; transcript_id "MSTRG.15116.68"; exon_number "17";
chr1	StringTie	exon	209634447	209634638	1000	-	.	gene_id "MSTRG.15116"; transcript_id "MSTRG.15116.68"; exon_number "18";
chr1	StringTie	exon	209637908	209637981	1000	-	.	gene_id "MSTRG.15116"; transcript_id "MSTRG.15116.68"; exon_number "19";
chr1	StringTie	exon	209638534	209638648	1000	-	.	gene_id "MSTRG.15116"; transcript_id "MSTRG.15116.68"; exon_number "20";
chr1	StringTie	exon	209649964	209650118	1000	-	.	gene_id "MSTRG.15116"; transcript_id "MSTRG.15116.68"; exon_number "21";
chr1	StringTie	exon	209650917	209650981	1000	-	.	gene_id "MSTRG.15116"; transcript_id "MSTRG.15116.68"; exon_number "22";
chr1	StringTie	exon	209652369	209652666	1000	-	.	gene_id "MSTRG.15116"; transcript_id "MSTRG.15116.68"; exon_number "23";
chr1	StringTie	exon	209653976	209654051	1000	-	.	gene_id "MSTRG.15116"; transcript_id "MSTRG.15116.68"; exon_number "24";
chr1	StringTie	transcript	209614615	209668718	1000	-	.	gene_id "MSTRG.15116"; transcript_id "MSTRG.15116.7";
chr1	StringTie	exon	209614615	209615407	1000	-	.	gene_id "MSTRG.15116"; transcript_id "MSTRG.15116.7"; exon_number "1";
chr1	StringTie	exon	209616471	209616624	1000	-	.	gene_id "MSTRG.15116"; transcript_id "MSTRG.15116.7"; exon_number "2";
chr1	StringTie	exon	209617410	209617586	1000	-	.	gene_id "MSTRG.15116"; transcript_id "MSTRG.15116.7"; exon_number "3";
chr1	StringTie	exon	209617907	209618048	1000	-	.	gene_id "MSTRG.15116"; transcript_id "MSTRG.15116.7"; exon_number "4";
chr1	StringTie	exon	209618452	209618659	1000	-	.	gene_id "MSTRG.15116"; transcript_id "MSTRG.15116.7"; exon_number "5";
chr1	StringTie	exon	209622536	209622650	1000	-	.	gene_id "MSTRG.15116"; transcript_id "MSTRG.15116.7"; exon_number "6";
chr1	StringTie	exon	209622982	209623179	1000	-	.	gene_id "MSTRG.15116"; transcript_id "MSTRG.15116.7"; exon_number "7";
chr1	StringTie	exon	209623505	209623725	1000	-	.	gene_id "MSTRG.15116"; transcript_id "MSTRG.15116.7"; exon_number "8";
chr1	StringTie	exon	209623840	209624000	1000	-	.	gene_id "MSTRG.15116"; transcript_id "MSTRG.15116.7"; exon_number "9";
chr1	StringTie	exon	209625648	209626026	1000	-	.	gene_id "MSTRG.15116"; transcript_id "MSTRG.15116.7"; exon_number "10";
chr1	StringTie	exon	209626867	209626978	1000	-	.	gene_id "MSTRG.15116"; transcript_id "MSTRG.15116.7"; exon_number "11";
chr1	StringTie	exon	209627383	209627579	1000	-	.	gene_id "MSTRG.15116"; transcript_id "MSTRG.15116.7"; exon_number "12";
chr1	StringTie	exon	209628035	209628190	1000	-	.	gene_id "MSTRG.15116"; transcript_id "MSTRG.15116.7"; exon_number "13";
chr1	StringTie	exon	209629737	209629925	1000	-	.	gene_id "MSTRG.15116"; transcript_id "MSTRG.15116.7"; exon_number "14";
chr1	StringTie	exon	209630615	209630735	1000	-	.	gene_id "MSTRG.15116"; transcript_id "MSTRG.15116.7"; exon_number "15";
chr1	StringTie	exon	209632583	209632776	1000	-	.	gene_id "MSTRG.15116"; transcript_id "MSTRG.15116.7"; exon_number "16";
chr1	StringTie	exon	209633070	209633133	1000	-	.	gene_id "MSTRG.15116"; transcript_id "MSTRG.15116.7"; exon_number "17";
chr1	StringTie	exon	209634447	209634638	1000	-	.	gene_id "MSTRG.15116"; transcript_id "MSTRG.15116.7"; exon_number "18";
chr1	StringTie	exon	209637908	209637981	1000	-	.	gene_id "MSTRG.15116"; transcript_id "MSTRG.15116.7"; exon_number "19";
chr1	StringTie	exon	209638534	209638648	1000	-	.	gene_id "MSTRG.15116"; transcript_id "MSTRG.15116.7"; exon_number "20";
chr1	StringTie	exon	209649964	209650118	1000	-	.	gene_id "MSTRG.15116"; transcript_id "MSTRG.15116.7"; exon_number "21";
chr1	StringTie	exon	209650917	209650981	1000	-	.	gene_id "MSTRG.15116"; transcript_id "MSTRG.15116.7"; exon_number "22";
chr1	StringTie	exon	209652369	209652666	1000	-	.	gene_id "MSTRG.15116"; transcript_id "MSTRG.15116.7"; exon_number "23";
chr1	StringTie	exon	209662911	209663061	1000	-	.	gene_id "MSTRG.15116"; transcript_id "MSTRG.15116.7"; exon_number "24";
chr1	StringTie	exon	209667042	209668718	1000	-	.	gene_id "MSTRG.15116"; transcript_id "MSTRG.15116.7"; exon_number "25";
chr1	StringTie	transcript	209614871	209651418	1000	-	.	gene_id "MSTRG.15116"; transcript_id "MSTRG.15116.70";
chr1	StringTie	exon	209614871	209615407	1000	-	.	gene_id "MSTRG.15116"; transcript_id "MSTRG.15116.70"; exon_number "1";
chr1	StringTie	exon	209616471	209616624	1000	-	.	gene_id "MSTRG.15116"; transcript_id "MSTRG.15116.70"; exon_number "2";
chr1	StringTie	exon	209617410	209617586	1000	-	.	gene_id "MSTRG.15116"; transcript_id "MSTRG.15116.70"; exon_number "3";
chr1	StringTie	exon	209617907	209618048	1000	-	.	gene_id "MSTRG.15116"; transcript_id "MSTRG.15116.70"; exon_number "4";
chr1	StringTie	exon	209618452	209620189	1000	-	.	gene_id "MSTRG.15116"; transcript_id "MSTRG.15116.70"; exon_number "5";
chr1	StringTie	exon	209622536	209622680	1000	-	.	gene_id "MSTRG.15116"; transcript_id "MSTRG.15116.70"; exon_number "6";
chr1	StringTie	exon	209622982	209623179	1000	-	.	gene_id "MSTRG.15116"; transcript_id "MSTRG.15116.70"; exon_number "7";
chr1	StringTie	exon	209623505	209623725	1000	-	.	gene_id "MSTRG.15116"; transcript_id "MSTRG.15116.70"; exon_number "8";
chr1	StringTie	exon	209623840	209624000	1000	-	.	gene_id "MSTRG.15116"; transcript_id "MSTRG.15116.70"; exon_number "9";
chr1	StringTie	exon	209625648	209626026	1000	-	.	gene_id "MSTRG.15116"; transcript_id "MSTRG.15116.70"; exon_number "10";
chr1	StringTie	exon	209626867	209626978	1000	-	.	gene_id "MSTRG.15116"; transcript_id "MSTRG.15116.70"; exon_number "11";
chr1	StringTie	exon	209627383	209627579	1000	-	.	gene_id "MSTRG.15116"; transcript_id "MSTRG.15116.70"; exon_number "12";
chr1	StringTie	exon	209628035	209628190	1000	-	.	gene_id "MSTRG.15116"; transcript_id "MSTRG.15116.70"; exon_number "13";
chr1	StringTie	exon	209629737	209629925	1000	-	.	gene_id "MSTRG.15116"; transcript_id "MSTRG.15116.70"; exon_number "14";
chr1	StringTie	exon	209630615	209630735	1000	-	.	gene_id "MSTRG.15116"; transcript_id "MSTRG.15116.70"; exon_number "15";
chr1	StringTie	exon	209632583	209632776	1000	-	.	gene_id "MSTRG.15116"; transcript_id "MSTRG.15116.70"; exon_number "16";
chr1	StringTie	exon	209633070	209633133	1000	-	.	gene_id "MSTRG.15116"; transcript_id "MSTRG.15116.70"; exon_number "17";
chr1	StringTie	exon	209634447	209637981	1000	-	.	gene_id "MSTRG.15116"; transcript_id "MSTRG.15116.70"; exon_number "18";
chr1	StringTie	exon	209638534	209638648	1000	-	.	gene_id "MSTRG.15116"; transcript_id "MSTRG.15116.70"; exon_number "19";
chr1	StringTie	exon	209649964	209650118	1000	-	.	gene_id "MSTRG.15116"; transcript_id "MSTRG.15116.70"; exon_number "20";
chr1	StringTie	exon	209650917	209650981	1000	-	.	gene_id "MSTRG.15116"; transcript_id "MSTRG.15116.70"; exon_number "21";
chr1	StringTie	exon	209651088	209651418	1000	-	.	gene_id "MSTRG.15116"; transcript_id "MSTRG.15116.70"; exon_number "22";
chr1	StringTie	transcript	209614871	209653248	1000	-	.	gene_id "MSTRG.15116"; transcript_id "MSTRG.15116.71";
chr1	StringTie	exon	209614871	209615407	1000	-	.	gene_id "MSTRG.15116"; transcript_id "MSTRG.15116.71"; exon_number "1";
chr1	StringTie	exon	209616471	209616624	1000	-	.	gene_id "MSTRG.15116"; transcript_id "MSTRG.15116.71"; exon_number "2";
chr1	StringTie	exon	209617410	209617586	1000	-	.	gene_id "MSTRG.15116"; transcript_id "MSTRG.15116.71"; exon_number "3";
chr1	StringTie	exon	209617907	209618048	1000	-	.	gene_id "MSTRG.15116"; transcript_id "MSTRG.15116.71"; exon_number "4";
chr1	StringTie	exon	209618452	209618659	1000	-	.	gene_id "MSTRG.15116"; transcript_id "MSTRG.15116.71"; exon_number "5";
chr1	StringTie	exon	209622536	209622680	1000	-	.	gene_id "MSTRG.15116"; transcript_id "MSTRG.15116.71"; exon_number "6";
chr1	StringTie	exon	209622982	209623081	1000	-	.	gene_id "MSTRG.15116"; transcript_id "MSTRG.15116.71"; exon_number "7";
chr1	StringTie	exon	209623505	209623725	1000	-	.	gene_id "MSTRG.15116"; transcript_id "MSTRG.15116.71"; exon_number "8";
chr1	StringTie	exon	209623840	209624000	1000	-	.	gene_id "MSTRG.15116"; transcript_id "MSTRG.15116.71"; exon_number "9";
chr1	StringTie	exon	209625648	209626026	1000	-	.	gene_id "MSTRG.15116"; transcript_id "MSTRG.15116.71"; exon_number "10";
chr1	StringTie	exon	209626867	209626978	1000	-	.	gene_id "MSTRG.15116"; transcript_id "MSTRG.15116.71"; exon_number "11";
chr1	StringTie	exon	209627383	209627579	1000	-	.	gene_id "MSTRG.15116"; transcript_id "MSTRG.15116.71"; exon_number "12";
chr1	StringTie	exon	209628035	209628190	1000	-	.	gene_id "MSTRG.15116"; transcript_id "MSTRG.15116.71"; exon_number "13";
chr1	StringTie	exon	209629737	209629860	1000	-	.	gene_id "MSTRG.15116"; transcript_id "MSTRG.15116.71"; exon_number "14";
chr1	StringTie	exon	209630615	209630735	1000	-	.	gene_id "MSTRG.15116"; transcript_id "MSTRG.15116.71"; exon_number "15";
chr1	StringTie	exon	209632583	209632776	1000	-	.	gene_id "MSTRG.15116"; transcript_id "MSTRG.15116.71"; exon_number "16";
chr1	StringTie	exon	209633070	209633133	1000	-	.	gene_id "MSTRG.15116"; transcript_id "MSTRG.15116.71"; exon_number "17";
chr1	StringTie	exon	209634447	209634638	1000	-	.	gene_id "MSTRG.15116"; transcript_id "MSTRG.15116.71"; exon_number "18";
chr1	StringTie	exon	209637908	209637981	1000	-	.	gene_id "MSTRG.15116"; transcript_id "MSTRG.15116.71"; exon_number "19";
chr1	StringTie	exon	209638534	209638648	1000	-	.	gene_id "MSTRG.15116"; transcript_id "MSTRG.15116.71"; exon_number "20";
chr1	StringTie	exon	209649964	209650118	1000	-	.	gene_id "MSTRG.15116"; transcript_id "MSTRG.15116.71"; exon_number "21";
chr1	StringTie	exon	209650917	209650976	1000	-	.	gene_id "MSTRG.15116"; transcript_id "MSTRG.15116.71"; exon_number "22";
chr1	StringTie	exon	209652369	209653248	1000	-	.	gene_id "MSTRG.15116"; transcript_id "MSTRG.15116.71"; exon_number "23";
chr1	StringTie	transcript	209614871	209651691	1000	-	.	gene_id "MSTRG.15116"; transcript_id "MSTRG.15116.72";
chr1	StringTie	exon	209614871	209615407	1000	-	.	gene_id "MSTRG.15116"; transcript_id "MSTRG.15116.72"; exon_number "1";
chr1	StringTie	exon	209616471	209616624	1000	-	.	gene_id "MSTRG.15116"; transcript_id "MSTRG.15116.72"; exon_number "2";
chr1	StringTie	exon	209617410	209617586	1000	-	.	gene_id "MSTRG.15116"; transcript_id "MSTRG.15116.72"; exon_number "3";
chr1	StringTie	exon	209617907	209618048	1000	-	.	gene_id "MSTRG.15116"; transcript_id "MSTRG.15116.72"; exon_number "4";
chr1	StringTie	exon	209618452	209618659	1000	-	.	gene_id "MSTRG.15116"; transcript_id "MSTRG.15116.72"; exon_number "5";
chr1	StringTie	exon	209622536	209622650	1000	-	.	gene_id "MSTRG.15116"; transcript_id "MSTRG.15116.72"; exon_number "6";
chr1	StringTie	exon	209622982	209623179	1000	-	.	gene_id "MSTRG.15116"; transcript_id "MSTRG.15116.72"; exon_number "7";
chr1	StringTie	exon	209623505	209623725	1000	-	.	gene_id "MSTRG.15116"; transcript_id "MSTRG.15116.72"; exon_number "8";
chr1	StringTie	exon	209623840	209624000	1000	-	.	gene_id "MSTRG.15116"; transcript_id "MSTRG.15116.72"; exon_number "9";
chr1	StringTie	exon	209625648	209626026	1000	-	.	gene_id "MSTRG.15116"; transcript_id "MSTRG.15116.72"; exon_number "10";
chr1	StringTie	exon	209626867	209626978	1000	-	.	gene_id "MSTRG.15116"; transcript_id "MSTRG.15116.72"; exon_number "11";
chr1	StringTie	exon	209627383	209627579	1000	-	.	gene_id "MSTRG.15116"; transcript_id "MSTRG.15116.72"; exon_number "12";
chr1	StringTie	exon	209628035	209628190	1000	-	.	gene_id "MSTRG.15116"; transcript_id "MSTRG.15116.72"; exon_number "13";
chr1	StringTie	exon	209628806	209628878	1000	-	.	gene_id "MSTRG.15116"; transcript_id "MSTRG.15116.72"; exon_number "14";
chr1	StringTie	exon	209629737	209629860	1000	-	.	gene_id "MSTRG.15116"; transcript_id "MSTRG.15116.72"; exon_number "15";
chr1	StringTie	exon	209630615	209630735	1000	-	.	gene_id "MSTRG.15116"; transcript_id "MSTRG.15116.72"; exon_number "16";
chr1	StringTie	exon	209632583	209632776	1000	-	.	gene_id "MSTRG.15116"; transcript_id "MSTRG.15116.72"; exon_number "17";
chr1	StringTie	exon	209633070	209633133	1000	-	.	gene_id "MSTRG.15116"; transcript_id "MSTRG.15116.72"; exon_number "18";
chr1	StringTie	exon	209634447	209634638	1000	-	.	gene_id "MSTRG.15116"; transcript_id "MSTRG.15116.72"; exon_number "19";
chr1	StringTie	exon	209637908	209637981	1000	-	.	gene_id "MSTRG.15116"; transcript_id "MSTRG.15116.72"; exon_number "20";
chr1	StringTie	exon	209638534	209638648	1000	-	.	gene_id "MSTRG.15116"; transcript_id "MSTRG.15116.72"; exon_number "21";
chr1	StringTie	exon	209649964	209650118	1000	-	.	gene_id "MSTRG.15116"; transcript_id "MSTRG.15116.72"; exon_number "22";
chr1	StringTie	exon	209650917	209650981	1000	-	.	gene_id "MSTRG.15116"; transcript_id "MSTRG.15116.72"; exon_number "23";
chr1	StringTie	exon	209651088	209651691	1000	-	.	gene_id "MSTRG.15116"; transcript_id "MSTRG.15116.72"; exon_number "24";
chr1	StringTie	transcript	209614871	209651581	1000	-	.	gene_id "MSTRG.15116"; transcript_id "MSTRG.15116.73";
chr1	StringTie	exon	209614871	209615407	1000	-	.	gene_id "MSTRG.15116"; transcript_id "MSTRG.15116.73"; exon_number "1";
chr1	StringTie	exon	209616471	209616624	1000	-	.	gene_id "MSTRG.15116"; transcript_id "MSTRG.15116.73"; exon_number "2";
chr1	StringTie	exon	209617410	209617580	1000	-	.	gene_id "MSTRG.15116"; transcript_id "MSTRG.15116.73"; exon_number "3";
chr1	StringTie	exon	209617907	209618048	1000	-	.	gene_id "MSTRG.15116"; transcript_id "MSTRG.15116.73"; exon_number "4";
chr1	StringTie	exon	209618452	209618659	1000	-	.	gene_id "MSTRG.15116"; transcript_id "MSTRG.15116.73"; exon_number "5";
chr1	StringTie	exon	209622536	209622650	1000	-	.	gene_id "MSTRG.15116"; transcript_id "MSTRG.15116.73"; exon_number "6";
chr1	StringTie	exon	209622982	209623179	1000	-	.	gene_id "MSTRG.15116"; transcript_id "MSTRG.15116.73"; exon_number "7";
chr1	StringTie	exon	209623505	209623725	1000	-	.	gene_id "MSTRG.15116"; transcript_id "MSTRG.15116.73"; exon_number "8";
chr1	StringTie	exon	209623840	209624000	1000	-	.	gene_id "MSTRG.15116"; transcript_id "MSTRG.15116.73"; exon_number "9";
chr1	StringTie	exon	209625648	209626026	1000	-	.	gene_id "MSTRG.15116"; transcript_id "MSTRG.15116.73"; exon_number "10";
chr1	StringTie	exon	209626867	209626978	1000	-	.	gene_id "MSTRG.15116"; transcript_id "MSTRG.15116.73"; exon_number "11";
chr1	StringTie	exon	209627383	209627579	1000	-	.	gene_id "MSTRG.15116"; transcript_id "MSTRG.15116.73"; exon_number "12";
chr1	StringTie	exon	209628035	209628190	1000	-	.	gene_id "MSTRG.15116"; transcript_id "MSTRG.15116.73"; exon_number "13";
chr1	StringTie	exon	209628806	209628893	1000	-	.	gene_id "MSTRG.15116"; transcript_id "MSTRG.15116.73"; exon_number "14";
chr1	StringTie	exon	209629737	209629925	1000	-	.	gene_id "MSTRG.15116"; transcript_id "MSTRG.15116.73"; exon_number "15";
chr1	StringTie	exon	209630615	209630735	1000	-	.	gene_id "MSTRG.15116"; transcript_id "MSTRG.15116.73"; exon_number "16";
chr1	StringTie	exon	209632583	209632776	1000	-	.	gene_id "MSTRG.15116"; transcript_id "MSTRG.15116.73"; exon_number "17";
chr1	StringTie	exon	209633070	209633133	1000	-	.	gene_id "MSTRG.15116"; transcript_id "MSTRG.15116.73"; exon_number "18";
chr1	StringTie	exon	209634447	209634638	1000	-	.	gene_id "MSTRG.15116"; transcript_id "MSTRG.15116.73"; exon_number "19";
chr1	StringTie	exon	209637908	209637981	1000	-	.	gene_id "MSTRG.15116"; transcript_id "MSTRG.15116.73"; exon_number "20";
chr1	StringTie	exon	209638534	209638648	1000	-	.	gene_id "MSTRG.15116"; transcript_id "MSTRG.15116.73"; exon_number "21";
chr1	StringTie	exon	209649964	209650118	1000	-	.	gene_id "MSTRG.15116"; transcript_id "MSTRG.15116.73"; exon_number "22";
chr1	StringTie	exon	209650917	209650981	1000	-	.	gene_id "MSTRG.15116"; transcript_id "MSTRG.15116.73"; exon_number "23";
chr1	StringTie	exon	209651088	209651581	1000	-	.	gene_id "MSTRG.15116"; transcript_id "MSTRG.15116.73"; exon_number "24";
chr1	StringTie	transcript	209614872	209653094	1000	-	.	gene_id "MSTRG.15116"; transcript_id "MSTRG.15116.74";
chr1	StringTie	exon	209614872	209615407	1000	-	.	gene_id "MSTRG.15116"; transcript_id "MSTRG.15116.74"; exon_number "1";
chr1	StringTie	exon	209616471	209616624	1000	-	.	gene_id "MSTRG.15116"; transcript_id "MSTRG.15116.74"; exon_number "2";
chr1	StringTie	exon	209617410	209617586	1000	-	.	gene_id "MSTRG.15116"; transcript_id "MSTRG.15116.74"; exon_number "3";
chr1	StringTie	exon	209617907	209618048	1000	-	.	gene_id "MSTRG.15116"; transcript_id "MSTRG.15116.74"; exon_number "4";
chr1	StringTie	exon	209618452	209618659	1000	-	.	gene_id "MSTRG.15116"; transcript_id "MSTRG.15116.74"; exon_number "5";
chr1	StringTie	exon	209622536	209622680	1000	-	.	gene_id "MSTRG.15116"; transcript_id "MSTRG.15116.74"; exon_number "6";
chr1	StringTie	exon	209622982	209623179	1000	-	.	gene_id "MSTRG.15116"; transcript_id "MSTRG.15116.74"; exon_number "7";
chr1	StringTie	exon	209623505	209623725	1000	-	.	gene_id "MSTRG.15116"; transcript_id "MSTRG.15116.74"; exon_number "8";
chr1	StringTie	exon	209623840	209624000	1000	-	.	gene_id "MSTRG.15116"; transcript_id "MSTRG.15116.74"; exon_number "9";
chr1	StringTie	exon	209625648	209626026	1000	-	.	gene_id "MSTRG.15116"; transcript_id "MSTRG.15116.74"; exon_number "10";
chr1	StringTie	exon	209626867	209626978	1000	-	.	gene_id "MSTRG.15116"; transcript_id "MSTRG.15116.74"; exon_number "11";
chr1	StringTie	exon	209627383	209627579	1000	-	.	gene_id "MSTRG.15116"; transcript_id "MSTRG.15116.74"; exon_number "12";
chr1	StringTie	exon	209628035	209628190	1000	-	.	gene_id "MSTRG.15116"; transcript_id "MSTRG.15116.74"; exon_number "13";
chr1	StringTie	exon	209629737	209629925	1000	-	.	gene_id "MSTRG.15116"; transcript_id "MSTRG.15116.74"; exon_number "14";
chr1	StringTie	exon	209630615	209630735	1000	-	.	gene_id "MSTRG.15116"; transcript_id "MSTRG.15116.74"; exon_number "15";
chr1	StringTie	exon	209632583	209632776	1000	-	.	gene_id "MSTRG.15116"; transcript_id "MSTRG.15116.74"; exon_number "16";
chr1	StringTie	exon	209633070	209633133	1000	-	.	gene_id "MSTRG.15116"; transcript_id "MSTRG.15116.74"; exon_number "17";
chr1	StringTie	exon	209634447	209634638	1000	-	.	gene_id "MSTRG.15116"; transcript_id "MSTRG.15116.74"; exon_number "18";
chr1	StringTie	exon	209637908	209638648	1000	-	.	gene_id "MSTRG.15116"; transcript_id "MSTRG.15116.74"; exon_number "19";
chr1	StringTie	exon	209649964	209650117	1000	-	.	gene_id "MSTRG.15116"; transcript_id "MSTRG.15116.74"; exon_number "20";
chr1	StringTie	exon	209650917	209650976	1000	-	.	gene_id "MSTRG.15116"; transcript_id "MSTRG.15116.74"; exon_number "21";
chr1	StringTie	exon	209652369	209653094	1000	-	.	gene_id "MSTRG.15116"; transcript_id "MSTRG.15116.74"; exon_number "22";
chr1	StringTie	transcript	209614872	209651399	1000	-	.	gene_id "MSTRG.15116"; transcript_id "MSTRG.15116.75";
chr1	StringTie	exon	209614872	209615407	1000	-	.	gene_id "MSTRG.15116"; transcript_id "MSTRG.15116.75"; exon_number "1";
chr1	StringTie	exon	209616471	209616624	1000	-	.	gene_id "MSTRG.15116"; transcript_id "MSTRG.15116.75"; exon_number "2";
chr1	StringTie	exon	209617410	209617586	1000	-	.	gene_id "MSTRG.15116"; transcript_id "MSTRG.15116.75"; exon_number "3";
chr1	StringTie	exon	209617907	209618048	1000	-	.	gene_id "MSTRG.15116"; transcript_id "MSTRG.15116.75"; exon_number "4";
chr1	StringTie	exon	209618452	209618659	1000	-	.	gene_id "MSTRG.15116"; transcript_id "MSTRG.15116.75"; exon_number "5";
chr1	StringTie	exon	209622536	209622680	1000	-	.	gene_id "MSTRG.15116"; transcript_id "MSTRG.15116.75"; exon_number "6";
chr1	StringTie	exon	209622982	209623179	1000	-	.	gene_id "MSTRG.15116"; transcript_id "MSTRG.15116.75"; exon_number "7";
chr1	StringTie	exon	209623505	209623725	1000	-	.	gene_id "MSTRG.15116"; transcript_id "MSTRG.15116.75"; exon_number "8";
chr1	StringTie	exon	209623840	209624000	1000	-	.	gene_id "MSTRG.15116"; transcript_id "MSTRG.15116.75"; exon_number "9";
chr1	StringTie	exon	209625648	209626026	1000	-	.	gene_id "MSTRG.15116"; transcript_id "MSTRG.15116.75"; exon_number "10";
chr1	StringTie	exon	209626867	209626978	1000	-	.	gene_id "MSTRG.15116"; transcript_id "MSTRG.15116.75"; exon_number "11";
chr1	StringTie	exon	209627383	209627579	1000	-	.	gene_id "MSTRG.15116"; transcript_id "MSTRG.15116.75"; exon_number "12";
chr1	StringTie	exon	209628035	209628190	1000	-	.	gene_id "MSTRG.15116"; transcript_id "MSTRG.15116.75"; exon_number "13";
chr1	StringTie	exon	209628806	209629925	1000	-	.	gene_id "MSTRG.15116"; transcript_id "MSTRG.15116.75"; exon_number "14";
chr1	StringTie	exon	209630615	209630735	1000	-	.	gene_id "MSTRG.15116"; transcript_id "MSTRG.15116.75"; exon_number "15";
chr1	StringTie	exon	209632583	209632776	1000	-	.	gene_id "MSTRG.15116"; transcript_id "MSTRG.15116.75"; exon_number "16";
chr1	StringTie	exon	209633070	209633133	1000	-	.	gene_id "MSTRG.15116"; transcript_id "MSTRG.15116.75"; exon_number "17";
chr1	StringTie	exon	209634447	209634638	1000	-	.	gene_id "MSTRG.15116"; transcript_id "MSTRG.15116.75"; exon_number "18";
chr1	StringTie	exon	209637908	209637981	1000	-	.	gene_id "MSTRG.15116"; transcript_id "MSTRG.15116.75"; exon_number "19";
chr1	StringTie	exon	209638534	209638648	1000	-	.	gene_id "MSTRG.15116"; transcript_id "MSTRG.15116.75"; exon_number "20";
chr1	StringTie	exon	209649964	209650118	1000	-	.	gene_id "MSTRG.15116"; transcript_id "MSTRG.15116.75"; exon_number "21";
chr1	StringTie	exon	209650917	209650981	1000	-	.	gene_id "MSTRG.15116"; transcript_id "MSTRG.15116.75"; exon_number "22";
chr1	StringTie	exon	209651088	209651399	1000	-	.	gene_id "MSTRG.15116"; transcript_id "MSTRG.15116.75"; exon_number "23";
chr1	StringTie	transcript	209614872	209653054	1000	-	.	gene_id "MSTRG.15116"; transcript_id "MSTRG.15116.76";
chr1	StringTie	exon	209614872	209615407	1000	-	.	gene_id "MSTRG.15116"; transcript_id "MSTRG.15116.76"; exon_number "1";
chr1	StringTie	exon	209616471	209616624	1000	-	.	gene_id "MSTRG.15116"; transcript_id "MSTRG.15116.76"; exon_number "2";
chr1	StringTie	exon	209617410	209617586	1000	-	.	gene_id "MSTRG.15116"; transcript_id "MSTRG.15116.76"; exon_number "3";
chr1	StringTie	exon	209617907	209618048	1000	-	.	gene_id "MSTRG.15116"; transcript_id "MSTRG.15116.76"; exon_number "4";
chr1	StringTie	exon	209618452	209618659	1000	-	.	gene_id "MSTRG.15116"; transcript_id "MSTRG.15116.76"; exon_number "5";
chr1	StringTie	exon	209622536	209622650	1000	-	.	gene_id "MSTRG.15116"; transcript_id "MSTRG.15116.76"; exon_number "6";
chr1	StringTie	exon	209622982	209623179	1000	-	.	gene_id "MSTRG.15116"; transcript_id "MSTRG.15116.76"; exon_number "7";
chr1	StringTie	exon	209623406	209623725	1000	-	.	gene_id "MSTRG.15116"; transcript_id "MSTRG.15116.76"; exon_number "8";
chr1	StringTie	exon	209623840	209624000	1000	-	.	gene_id "MSTRG.15116"; transcript_id "MSTRG.15116.76"; exon_number "9";
chr1	StringTie	exon	209625648	209626026	1000	-	.	gene_id "MSTRG.15116"; transcript_id "MSTRG.15116.76"; exon_number "10";
chr1	StringTie	exon	209626867	209626971	1000	-	.	gene_id "MSTRG.15116"; transcript_id "MSTRG.15116.76"; exon_number "11";
chr1	StringTie	exon	209627383	209627579	1000	-	.	gene_id "MSTRG.15116"; transcript_id "MSTRG.15116.76"; exon_number "12";
chr1	StringTie	exon	209628035	209628190	1000	-	.	gene_id "MSTRG.15116"; transcript_id "MSTRG.15116.76"; exon_number "13";
chr1	StringTie	exon	209629737	209629925	1000	-	.	gene_id "MSTRG.15116"; transcript_id "MSTRG.15116.76"; exon_number "14";
chr1	StringTie	exon	209630615	209630735	1000	-	.	gene_id "MSTRG.15116"; transcript_id "MSTRG.15116.76"; exon_number "15";
chr1	StringTie	exon	209632583	209632776	1000	-	.	gene_id "MSTRG.15116"; transcript_id "MSTRG.15116.76"; exon_number "16";
chr1	StringTie	exon	209633070	209633133	1000	-	.	gene_id "MSTRG.15116"; transcript_id "MSTRG.15116.76"; exon_number "17";
chr1	StringTie	exon	209634447	209634638	1000	-	.	gene_id "MSTRG.15116"; transcript_id "MSTRG.15116.76"; exon_number "18";
chr1	StringTie	exon	209637908	209637981	1000	-	.	gene_id "MSTRG.15116"; transcript_id "MSTRG.15116.76"; exon_number "19";
chr1	StringTie	exon	209638534	209638648	1000	-	.	gene_id "MSTRG.15116"; transcript_id "MSTRG.15116.76"; exon_number "20";
chr1	StringTie	exon	209649964	209650118	1000	-	.	gene_id "MSTRG.15116"; transcript_id "MSTRG.15116.76"; exon_number "21";
chr1	StringTie	exon	209650917	209650981	1000	-	.	gene_id "MSTRG.15116"; transcript_id "MSTRG.15116.76"; exon_number "22";
chr1	StringTie	exon	209652369	209653054	1000	-	.	gene_id "MSTRG.15116"; transcript_id "MSTRG.15116.76"; exon_number "23";
chr1	StringTie	transcript	209614873	209632206	1000	-	.	gene_id "MSTRG.15116"; transcript_id "MSTRG.15116.77";
chr1	StringTie	exon	209614873	209615407	1000	-	.	gene_id "MSTRG.15116"; transcript_id "MSTRG.15116.77"; exon_number "1";
chr1	StringTie	exon	209616471	209616624	1000	-	.	gene_id "MSTRG.15116"; transcript_id "MSTRG.15116.77"; exon_number "2";
chr1	StringTie	exon	209617410	209617586	1000	-	.	gene_id "MSTRG.15116"; transcript_id "MSTRG.15116.77"; exon_number "3";
chr1	StringTie	exon	209617907	209618048	1000	-	.	gene_id "MSTRG.15116"; transcript_id "MSTRG.15116.77"; exon_number "4";
chr1	StringTie	exon	209618452	209618659	1000	-	.	gene_id "MSTRG.15116"; transcript_id "MSTRG.15116.77"; exon_number "5";
chr1	StringTie	exon	209622536	209622680	1000	-	.	gene_id "MSTRG.15116"; transcript_id "MSTRG.15116.77"; exon_number "6";
chr1	StringTie	exon	209622982	209623179	1000	-	.	gene_id "MSTRG.15116"; transcript_id "MSTRG.15116.77"; exon_number "7";
chr1	StringTie	exon	209623505	209623725	1000	-	.	gene_id "MSTRG.15116"; transcript_id "MSTRG.15116.77"; exon_number "8";
chr1	StringTie	exon	209623840	209624000	1000	-	.	gene_id "MSTRG.15116"; transcript_id "MSTRG.15116.77"; exon_number "9";
chr1	StringTie	exon	209625648	209626026	1000	-	.	gene_id "MSTRG.15116"; transcript_id "MSTRG.15116.77"; exon_number "10";
chr1	StringTie	exon	209626867	209626978	1000	-	.	gene_id "MSTRG.15116"; transcript_id "MSTRG.15116.77"; exon_number "11";
chr1	StringTie	exon	209627383	209627579	1000	-	.	gene_id "MSTRG.15116"; transcript_id "MSTRG.15116.77"; exon_number "12";
chr1	StringTie	exon	209628035	209628190	1000	-	.	gene_id "MSTRG.15116"; transcript_id "MSTRG.15116.77"; exon_number "13";
chr1	StringTie	exon	209629737	209629925	1000	-	.	gene_id "MSTRG.15116"; transcript_id "MSTRG.15116.77"; exon_number "14";
chr1	StringTie	exon	209630615	209630735	1000	-	.	gene_id "MSTRG.15116"; transcript_id "MSTRG.15116.77"; exon_number "15";
chr1	StringTie	exon	209632147	209632206	1000	-	.	gene_id "MSTRG.15116"; transcript_id "MSTRG.15116.77"; exon_number "16";
chr1	StringTie	transcript	209614873	209653210	1000	-	.	gene_id "MSTRG.15116"; transcript_id "MSTRG.15116.78";
chr1	StringTie	exon	209614873	209615407	1000	-	.	gene_id "MSTRG.15116"; transcript_id "MSTRG.15116.78"; exon_number "1";
chr1	StringTie	exon	209616471	209616624	1000	-	.	gene_id "MSTRG.15116"; transcript_id "MSTRG.15116.78"; exon_number "2";
chr1	StringTie	exon	209617410	209617580	1000	-	.	gene_id "MSTRG.15116"; transcript_id "MSTRG.15116.78"; exon_number "3";
chr1	StringTie	exon	209617907	209618048	1000	-	.	gene_id "MSTRG.15116"; transcript_id "MSTRG.15116.78"; exon_number "4";
chr1	StringTie	exon	209618452	209618659	1000	-	.	gene_id "MSTRG.15116"; transcript_id "MSTRG.15116.78"; exon_number "5";
chr1	StringTie	exon	209622536	209622650	1000	-	.	gene_id "MSTRG.15116"; transcript_id "MSTRG.15116.78"; exon_number "6";
chr1	StringTie	exon	209622982	209623179	1000	-	.	gene_id "MSTRG.15116"; transcript_id "MSTRG.15116.78"; exon_number "7";
chr1	StringTie	exon	209623505	209623725	1000	-	.	gene_id "MSTRG.15116"; transcript_id "MSTRG.15116.78"; exon_number "8";
chr1	StringTie	exon	209623840	209624000	1000	-	.	gene_id "MSTRG.15116"; transcript_id "MSTRG.15116.78"; exon_number "9";
chr1	StringTie	exon	209625648	209626026	1000	-	.	gene_id "MSTRG.15116"; transcript_id "MSTRG.15116.78"; exon_number "10";
chr1	StringTie	exon	209626867	209626978	1000	-	.	gene_id "MSTRG.15116"; transcript_id "MSTRG.15116.78"; exon_number "11";
chr1	StringTie	exon	209627383	209627579	1000	-	.	gene_id "MSTRG.15116"; transcript_id "MSTRG.15116.78"; exon_number "12";
chr1	StringTie	exon	209628035	209628190	1000	-	.	gene_id "MSTRG.15116"; transcript_id "MSTRG.15116.78"; exon_number "13";
chr1	StringTie	exon	209629737	209629925	1000	-	.	gene_id "MSTRG.15116"; transcript_id "MSTRG.15116.78"; exon_number "14";
chr1	StringTie	exon	209630615	209630735	1000	-	.	gene_id "MSTRG.15116"; transcript_id "MSTRG.15116.78"; exon_number "15";
chr1	StringTie	exon	209632583	209632776	1000	-	.	gene_id "MSTRG.15116"; transcript_id "MSTRG.15116.78"; exon_number "16";
chr1	StringTie	exon	209633070	209633133	1000	-	.	gene_id "MSTRG.15116"; transcript_id "MSTRG.15116.78"; exon_number "17";
chr1	StringTie	exon	209634447	209634638	1000	-	.	gene_id "MSTRG.15116"; transcript_id "MSTRG.15116.78"; exon_number "18";
chr1	StringTie	exon	209637908	209637981	1000	-	.	gene_id "MSTRG.15116"; transcript_id "MSTRG.15116.78"; exon_number "19";
chr1	StringTie	exon	209638534	209638648	1000	-	.	gene_id "MSTRG.15116"; transcript_id "MSTRG.15116.78"; exon_number "20";
chr1	StringTie	exon	209649964	209650118	1000	-	.	gene_id "MSTRG.15116"; transcript_id "MSTRG.15116.78"; exon_number "21";
chr1	StringTie	exon	209650917	209650981	1000	-	.	gene_id "MSTRG.15116"; transcript_id "MSTRG.15116.78"; exon_number "22";
chr1	StringTie	exon	209652369	209653210	1000	-	.	gene_id "MSTRG.15116"; transcript_id "MSTRG.15116.78"; exon_number "23";
chr1	StringTie	transcript	209614873	209653088	1000	-	.	gene_id "MSTRG.15116"; transcript_id "MSTRG.15116.79";
chr1	StringTie	exon	209614873	209615407	1000	-	.	gene_id "MSTRG.15116"; transcript_id "MSTRG.15116.79"; exon_number "1";
chr1	StringTie	exon	209616471	209616624	1000	-	.	gene_id "MSTRG.15116"; transcript_id "MSTRG.15116.79"; exon_number "2";
chr1	StringTie	exon	209617410	209617586	1000	-	.	gene_id "MSTRG.15116"; transcript_id "MSTRG.15116.79"; exon_number "3";
chr1	StringTie	exon	209617907	209618048	1000	-	.	gene_id "MSTRG.15116"; transcript_id "MSTRG.15116.79"; exon_number "4";
chr1	StringTie	exon	209618452	209618659	1000	-	.	gene_id "MSTRG.15116"; transcript_id "MSTRG.15116.79"; exon_number "5";
chr1	StringTie	exon	209622536	209622678	1000	-	.	gene_id "MSTRG.15116"; transcript_id "MSTRG.15116.79"; exon_number "6";
chr1	StringTie	exon	209622983	209623179	1000	-	.	gene_id "MSTRG.15116"; transcript_id "MSTRG.15116.79"; exon_number "7";
chr1	StringTie	exon	209623505	209623725	1000	-	.	gene_id "MSTRG.15116"; transcript_id "MSTRG.15116.79"; exon_number "8";
chr1	StringTie	exon	209623840	209624000	1000	-	.	gene_id "MSTRG.15116"; transcript_id "MSTRG.15116.79"; exon_number "9";
chr1	StringTie	exon	209625648	209626026	1000	-	.	gene_id "MSTRG.15116"; transcript_id "MSTRG.15116.79"; exon_number "10";
chr1	StringTie	exon	209626867	209626978	1000	-	.	gene_id "MSTRG.15116"; transcript_id "MSTRG.15116.79"; exon_number "11";
chr1	StringTie	exon	209627383	209627579	1000	-	.	gene_id "MSTRG.15116"; transcript_id "MSTRG.15116.79"; exon_number "12";
chr1	StringTie	exon	209628035	209628190	1000	-	.	gene_id "MSTRG.15116"; transcript_id "MSTRG.15116.79"; exon_number "13";
chr1	StringTie	exon	209629737	209629925	1000	-	.	gene_id "MSTRG.15116"; transcript_id "MSTRG.15116.79"; exon_number "14";
chr1	StringTie	exon	209630615	209630735	1000	-	.	gene_id "MSTRG.15116"; transcript_id "MSTRG.15116.79"; exon_number "15";
chr1	StringTie	exon	209632583	209632776	1000	-	.	gene_id "MSTRG.15116"; transcript_id "MSTRG.15116.79"; exon_number "16";
chr1	StringTie	exon	209633070	209633133	1000	-	.	gene_id "MSTRG.15116"; transcript_id "MSTRG.15116.79"; exon_number "17";
chr1	StringTie	exon	209634447	209634638	1000	-	.	gene_id "MSTRG.15116"; transcript_id "MSTRG.15116.79"; exon_number "18";
chr1	StringTie	exon	209637908	209637981	1000	-	.	gene_id "MSTRG.15116"; transcript_id "MSTRG.15116.79"; exon_number "19";
chr1	StringTie	exon	209638534	209638648	1000	-	.	gene_id "MSTRG.15116"; transcript_id "MSTRG.15116.79"; exon_number "20";
chr1	StringTie	exon	209649964	209650118	1000	-	.	gene_id "MSTRG.15116"; transcript_id "MSTRG.15116.79"; exon_number "21";
chr1	StringTie	exon	209650917	209650981	1000	-	.	gene_id "MSTRG.15116"; transcript_id "MSTRG.15116.79"; exon_number "22";
chr1	StringTie	exon	209652369	209653088	1000	-	.	gene_id "MSTRG.15116"; transcript_id "MSTRG.15116.79"; exon_number "23";
chr1	StringTie	transcript	209614736	209654340	1000	-	.	gene_id "MSTRG.15116"; transcript_id "MSTRG.15116.8";
chr1	StringTie	exon	209614736	209615407	1000	-	.	gene_id "MSTRG.15116"; transcript_id "MSTRG.15116.8"; exon_number "1";
chr1	StringTie	exon	209616471	209616624	1000	-	.	gene_id "MSTRG.15116"; transcript_id "MSTRG.15116.8"; exon_number "2";
chr1	StringTie	exon	209617410	209617586	1000	-	.	gene_id "MSTRG.15116"; transcript_id "MSTRG.15116.8"; exon_number "3";
chr1	StringTie	exon	209617907	209618048	1000	-	.	gene_id "MSTRG.15116"; transcript_id "MSTRG.15116.8"; exon_number "4";
chr1	StringTie	exon	209618452	209618659	1000	-	.	gene_id "MSTRG.15116"; transcript_id "MSTRG.15116.8"; exon_number "5";
chr1	StringTie	exon	209622536	209622650	1000	-	.	gene_id "MSTRG.15116"; transcript_id "MSTRG.15116.8"; exon_number "6";
chr1	StringTie	exon	209622982	209623179	1000	-	.	gene_id "MSTRG.15116"; transcript_id "MSTRG.15116.8"; exon_number "7";
chr1	StringTie	exon	209623505	209623725	1000	-	.	gene_id "MSTRG.15116"; transcript_id "MSTRG.15116.8"; exon_number "8";
chr1	StringTie	exon	209623840	209624000	1000	-	.	gene_id "MSTRG.15116"; transcript_id "MSTRG.15116.8"; exon_number "9";
chr1	StringTie	exon	209625648	209626026	1000	-	.	gene_id "MSTRG.15116"; transcript_id "MSTRG.15116.8"; exon_number "10";
chr1	StringTie	exon	209626867	209626978	1000	-	.	gene_id "MSTRG.15116"; transcript_id "MSTRG.15116.8"; exon_number "11";
chr1	StringTie	exon	209627383	209627579	1000	-	.	gene_id "MSTRG.15116"; transcript_id "MSTRG.15116.8"; exon_number "12";
chr1	StringTie	exon	209628035	209628190	1000	-	.	gene_id "MSTRG.15116"; transcript_id "MSTRG.15116.8"; exon_number "13";
chr1	StringTie	exon	209629737	209629925	1000	-	.	gene_id "MSTRG.15116"; transcript_id "MSTRG.15116.8"; exon_number "14";
chr1	StringTie	exon	209630615	209630735	1000	-	.	gene_id "MSTRG.15116"; transcript_id "MSTRG.15116.8"; exon_number "15";
chr1	StringTie	exon	209632583	209632776	1000	-	.	gene_id "MSTRG.15116"; transcript_id "MSTRG.15116.8"; exon_number "16";
chr1	StringTie	exon	209633070	209633133	1000	-	.	gene_id "MSTRG.15116"; transcript_id "MSTRG.15116.8"; exon_number "17";
chr1	StringTie	exon	209634447	209634638	1000	-	.	gene_id "MSTRG.15116"; transcript_id "MSTRG.15116.8"; exon_number "18";
chr1	StringTie	exon	209637908	209637981	1000	-	.	gene_id "MSTRG.15116"; transcript_id "MSTRG.15116.8"; exon_number "19";
chr1	StringTie	exon	209638534	209638648	1000	-	.	gene_id "MSTRG.15116"; transcript_id "MSTRG.15116.8"; exon_number "20";
chr1	StringTie	exon	209649964	209650118	1000	-	.	gene_id "MSTRG.15116"; transcript_id "MSTRG.15116.8"; exon_number "21";
chr1	StringTie	exon	209650917	209650981	1000	-	.	gene_id "MSTRG.15116"; transcript_id "MSTRG.15116.8"; exon_number "22";
chr1	StringTie	exon	209652369	209652666	1000	-	.	gene_id "MSTRG.15116"; transcript_id "MSTRG.15116.8"; exon_number "23";
chr1	StringTie	exon	209653955	209654340	1000	-	.	gene_id "MSTRG.15116"; transcript_id "MSTRG.15116.8"; exon_number "24";
chr1	StringTie	transcript	209614873	209651418	1000	-	.	gene_id "MSTRG.15116"; transcript_id "MSTRG.15116.80";
chr1	StringTie	exon	209614873	209615407	1000	-	.	gene_id "MSTRG.15116"; transcript_id "MSTRG.15116.80"; exon_number "1";
chr1	StringTie	exon	209616471	209616624	1000	-	.	gene_id "MSTRG.15116"; transcript_id "MSTRG.15116.80"; exon_number "2";
chr1	StringTie	exon	209617410	209617586	1000	-	.	gene_id "MSTRG.15116"; transcript_id "MSTRG.15116.80"; exon_number "3";
chr1	StringTie	exon	209617907	209618048	1000	-	.	gene_id "MSTRG.15116"; transcript_id "MSTRG.15116.80"; exon_number "4";
chr1	StringTie	exon	209618452	209618659	1000	-	.	gene_id "MSTRG.15116"; transcript_id "MSTRG.15116.80"; exon_number "5";
chr1	StringTie	exon	209622536	209622680	1000	-	.	gene_id "MSTRG.15116"; transcript_id "MSTRG.15116.80"; exon_number "6";
chr1	StringTie	exon	209622982	209623179	1000	-	.	gene_id "MSTRG.15116"; transcript_id "MSTRG.15116.80"; exon_number "7";
chr1	StringTie	exon	209623505	209623725	1000	-	.	gene_id "MSTRG.15116"; transcript_id "MSTRG.15116.80"; exon_number "8";
chr1	StringTie	exon	209623840	209624000	1000	-	.	gene_id "MSTRG.15116"; transcript_id "MSTRG.15116.80"; exon_number "9";
chr1	StringTie	exon	209625648	209626026	1000	-	.	gene_id "MSTRG.15116"; transcript_id "MSTRG.15116.80"; exon_number "10";
chr1	StringTie	exon	209626867	209626978	1000	-	.	gene_id "MSTRG.15116"; transcript_id "MSTRG.15116.80"; exon_number "11";
chr1	StringTie	exon	209627383	209627579	1000	-	.	gene_id "MSTRG.15116"; transcript_id "MSTRG.15116.80"; exon_number "12";
chr1	StringTie	exon	209628035	209628190	1000	-	.	gene_id "MSTRG.15116"; transcript_id "MSTRG.15116.80"; exon_number "13";
chr1	StringTie	exon	209629737	209629925	1000	-	.	gene_id "MSTRG.15116"; transcript_id "MSTRG.15116.80"; exon_number "14";
chr1	StringTie	exon	209630615	209630735	1000	-	.	gene_id "MSTRG.15116"; transcript_id "MSTRG.15116.80"; exon_number "15";
chr1	StringTie	exon	209632587	209632776	1000	-	.	gene_id "MSTRG.15116"; transcript_id "MSTRG.15116.80"; exon_number "16";
chr1	StringTie	exon	209633070	209633133	1000	-	.	gene_id "MSTRG.15116"; transcript_id "MSTRG.15116.80"; exon_number "17";
chr1	StringTie	exon	209634447	209634638	1000	-	.	gene_id "MSTRG.15116"; transcript_id "MSTRG.15116.80"; exon_number "18";
chr1	StringTie	exon	209637908	209637981	1000	-	.	gene_id "MSTRG.15116"; transcript_id "MSTRG.15116.80"; exon_number "19";
chr1	StringTie	exon	209638534	209638648	1000	-	.	gene_id "MSTRG.15116"; transcript_id "MSTRG.15116.80"; exon_number "20";
chr1	StringTie	exon	209649964	209650118	1000	-	.	gene_id "MSTRG.15116"; transcript_id "MSTRG.15116.80"; exon_number "21";
chr1	StringTie	exon	209650917	209650981	1000	-	.	gene_id "MSTRG.15116"; transcript_id "MSTRG.15116.80"; exon_number "22";
chr1	StringTie	exon	209651088	209651418	1000	-	.	gene_id "MSTRG.15116"; transcript_id "MSTRG.15116.80"; exon_number "23";
chr1	StringTie	transcript	209614873	209651409	1000	-	.	gene_id "MSTRG.15116"; transcript_id "MSTRG.15116.81";
chr1	StringTie	exon	209614873	209615407	1000	-	.	gene_id "MSTRG.15116"; transcript_id "MSTRG.15116.81"; exon_number "1";
chr1	StringTie	exon	209616471	209616624	1000	-	.	gene_id "MSTRG.15116"; transcript_id "MSTRG.15116.81"; exon_number "2";
chr1	StringTie	exon	209617410	209617580	1000	-	.	gene_id "MSTRG.15116"; transcript_id "MSTRG.15116.81"; exon_number "3";
chr1	StringTie	exon	209617907	209618048	1000	-	.	gene_id "MSTRG.15116"; transcript_id "MSTRG.15116.81"; exon_number "4";
chr1	StringTie	exon	209618452	209618659	1000	-	.	gene_id "MSTRG.15116"; transcript_id "MSTRG.15116.81"; exon_number "5";
chr1	StringTie	exon	209622536	209622680	1000	-	.	gene_id "MSTRG.15116"; transcript_id "MSTRG.15116.81"; exon_number "6";
chr1	StringTie	exon	209622982	209623179	1000	-	.	gene_id "MSTRG.15116"; transcript_id "MSTRG.15116.81"; exon_number "7";
chr1	StringTie	exon	209623505	209623725	1000	-	.	gene_id "MSTRG.15116"; transcript_id "MSTRG.15116.81"; exon_number "8";
chr1	StringTie	exon	209623840	209624000	1000	-	.	gene_id "MSTRG.15116"; transcript_id "MSTRG.15116.81"; exon_number "9";
chr1	StringTie	exon	209625648	209626026	1000	-	.	gene_id "MSTRG.15116"; transcript_id "MSTRG.15116.81"; exon_number "10";
chr1	StringTie	exon	209626867	209626978	1000	-	.	gene_id "MSTRG.15116"; transcript_id "MSTRG.15116.81"; exon_number "11";
chr1	StringTie	exon	209627383	209627579	1000	-	.	gene_id "MSTRG.15116"; transcript_id "MSTRG.15116.81"; exon_number "12";
chr1	StringTie	exon	209628035	209628190	1000	-	.	gene_id "MSTRG.15116"; transcript_id "MSTRG.15116.81"; exon_number "13";
chr1	StringTie	exon	209629737	209629864	1000	-	.	gene_id "MSTRG.15116"; transcript_id "MSTRG.15116.81"; exon_number "14";
chr1	StringTie	exon	209630615	209630735	1000	-	.	gene_id "MSTRG.15116"; transcript_id "MSTRG.15116.81"; exon_number "15";
chr1	StringTie	exon	209632583	209632776	1000	-	.	gene_id "MSTRG.15116"; transcript_id "MSTRG.15116.81"; exon_number "16";
chr1	StringTie	exon	209633070	209633133	1000	-	.	gene_id "MSTRG.15116"; transcript_id "MSTRG.15116.81"; exon_number "17";
chr1	StringTie	exon	209634447	209634638	1000	-	.	gene_id "MSTRG.15116"; transcript_id "MSTRG.15116.81"; exon_number "18";
chr1	StringTie	exon	209637908	209637981	1000	-	.	gene_id "MSTRG.15116"; transcript_id "MSTRG.15116.81"; exon_number "19";
chr1	StringTie	exon	209638534	209638648	1000	-	.	gene_id "MSTRG.15116"; transcript_id "MSTRG.15116.81"; exon_number "20";
chr1	StringTie	exon	209649964	209650118	1000	-	.	gene_id "MSTRG.15116"; transcript_id "MSTRG.15116.81"; exon_number "21";
chr1	StringTie	exon	209650917	209650981	1000	-	.	gene_id "MSTRG.15116"; transcript_id "MSTRG.15116.81"; exon_number "22";
chr1	StringTie	exon	209651088	209651409	1000	-	.	gene_id "MSTRG.15116"; transcript_id "MSTRG.15116.81"; exon_number "23";
chr1	StringTie	transcript	209614873	209653210	1000	-	.	gene_id "MSTRG.15116"; transcript_id "MSTRG.15116.82";
chr1	StringTie	exon	209614873	209615407	1000	-	.	gene_id "MSTRG.15116"; transcript_id "MSTRG.15116.82"; exon_number "1";
chr1	StringTie	exon	209616471	209616624	1000	-	.	gene_id "MSTRG.15116"; transcript_id "MSTRG.15116.82"; exon_number "2";
chr1	StringTie	exon	209617410	209617580	1000	-	.	gene_id "MSTRG.15116"; transcript_id "MSTRG.15116.82"; exon_number "3";
chr1	StringTie	exon	209617907	209618048	1000	-	.	gene_id "MSTRG.15116"; transcript_id "MSTRG.15116.82"; exon_number "4";
chr1	StringTie	exon	209618452	209618659	1000	-	.	gene_id "MSTRG.15116"; transcript_id "MSTRG.15116.82"; exon_number "5";
chr1	StringTie	exon	209622536	209622680	1000	-	.	gene_id "MSTRG.15116"; transcript_id "MSTRG.15116.82"; exon_number "6";
chr1	StringTie	exon	209622982	209623081	1000	-	.	gene_id "MSTRG.15116"; transcript_id "MSTRG.15116.82"; exon_number "7";
chr1	StringTie	exon	209623505	209623725	1000	-	.	gene_id "MSTRG.15116"; transcript_id "MSTRG.15116.82"; exon_number "8";
chr1	StringTie	exon	209623840	209624000	1000	-	.	gene_id "MSTRG.15116"; transcript_id "MSTRG.15116.82"; exon_number "9";
chr1	StringTie	exon	209625648	209626026	1000	-	.	gene_id "MSTRG.15116"; transcript_id "MSTRG.15116.82"; exon_number "10";
chr1	StringTie	exon	209626867	209626978	1000	-	.	gene_id "MSTRG.15116"; transcript_id "MSTRG.15116.82"; exon_number "11";
chr1	StringTie	exon	209627383	209627579	1000	-	.	gene_id "MSTRG.15116"; transcript_id "MSTRG.15116.82"; exon_number "12";
chr1	StringTie	exon	209628035	209628190	1000	-	.	gene_id "MSTRG.15116"; transcript_id "MSTRG.15116.82"; exon_number "13";
chr1	StringTie	exon	209629737	209629925	1000	-	.	gene_id "MSTRG.15116"; transcript_id "MSTRG.15116.82"; exon_number "14";
chr1	StringTie	exon	209630615	209630735	1000	-	.	gene_id "MSTRG.15116"; transcript_id "MSTRG.15116.82"; exon_number "15";
chr1	StringTie	exon	209632583	209632776	1000	-	.	gene_id "MSTRG.15116"; transcript_id "MSTRG.15116.82"; exon_number "16";
chr1	StringTie	exon	209633070	209633133	1000	-	.	gene_id "MSTRG.15116"; transcript_id "MSTRG.15116.82"; exon_number "17";
chr1	StringTie	exon	209634447	209634638	1000	-	.	gene_id "MSTRG.15116"; transcript_id "MSTRG.15116.82"; exon_number "18";
chr1	StringTie	exon	209637908	209637981	1000	-	.	gene_id "MSTRG.15116"; transcript_id "MSTRG.15116.82"; exon_number "19";
chr1	StringTie	exon	209638534	209638648	1000	-	.	gene_id "MSTRG.15116"; transcript_id "MSTRG.15116.82"; exon_number "20";
chr1	StringTie	exon	209649964	209650118	1000	-	.	gene_id "MSTRG.15116"; transcript_id "MSTRG.15116.82"; exon_number "21";
chr1	StringTie	exon	209650917	209650981	1000	-	.	gene_id "MSTRG.15116"; transcript_id "MSTRG.15116.82"; exon_number "22";
chr1	StringTie	exon	209652369	209653210	1000	-	.	gene_id "MSTRG.15116"; transcript_id "MSTRG.15116.82"; exon_number "23";
chr1	StringTie	transcript	209614873	209653210	1000	-	.	gene_id "MSTRG.15116"; transcript_id "MSTRG.15116.83";
chr1	StringTie	exon	209614873	209615407	1000	-	.	gene_id "MSTRG.15116"; transcript_id "MSTRG.15116.83"; exon_number "1";
chr1	StringTie	exon	209616471	209616624	1000	-	.	gene_id "MSTRG.15116"; transcript_id "MSTRG.15116.83"; exon_number "2";
chr1	StringTie	exon	209617410	209617586	1000	-	.	gene_id "MSTRG.15116"; transcript_id "MSTRG.15116.83"; exon_number "3";
chr1	StringTie	exon	209617907	209618048	1000	-	.	gene_id "MSTRG.15116"; transcript_id "MSTRG.15116.83"; exon_number "4";
chr1	StringTie	exon	209618452	209618659	1000	-	.	gene_id "MSTRG.15116"; transcript_id "MSTRG.15116.83"; exon_number "5";
chr1	StringTie	exon	209622536	209622680	1000	-	.	gene_id "MSTRG.15116"; transcript_id "MSTRG.15116.83"; exon_number "6";
chr1	StringTie	exon	209622982	209623179	1000	-	.	gene_id "MSTRG.15116"; transcript_id "MSTRG.15116.83"; exon_number "7";
chr1	StringTie	exon	209623505	209623725	1000	-	.	gene_id "MSTRG.15116"; transcript_id "MSTRG.15116.83"; exon_number "8";
chr1	StringTie	exon	209623840	209624000	1000	-	.	gene_id "MSTRG.15116"; transcript_id "MSTRG.15116.83"; exon_number "9";
chr1	StringTie	exon	209625648	209626026	1000	-	.	gene_id "MSTRG.15116"; transcript_id "MSTRG.15116.83"; exon_number "10";
chr1	StringTie	exon	209626867	209626978	1000	-	.	gene_id "MSTRG.15116"; transcript_id "MSTRG.15116.83"; exon_number "11";
chr1	StringTie	exon	209627383	209627579	1000	-	.	gene_id "MSTRG.15116"; transcript_id "MSTRG.15116.83"; exon_number "12";
chr1	StringTie	exon	209628035	209628190	1000	-	.	gene_id "MSTRG.15116"; transcript_id "MSTRG.15116.83"; exon_number "13";
chr1	StringTie	exon	209629737	209629925	1000	-	.	gene_id "MSTRG.15116"; transcript_id "MSTRG.15116.83"; exon_number "14";
chr1	StringTie	exon	209630615	209630735	1000	-	.	gene_id "MSTRG.15116"; transcript_id "MSTRG.15116.83"; exon_number "15";
chr1	StringTie	exon	209632583	209632776	1000	-	.	gene_id "MSTRG.15116"; transcript_id "MSTRG.15116.83"; exon_number "16";
chr1	StringTie	exon	209633070	209633133	1000	-	.	gene_id "MSTRG.15116"; transcript_id "MSTRG.15116.83"; exon_number "17";
chr1	StringTie	exon	209634447	209634638	1000	-	.	gene_id "MSTRG.15116"; transcript_id "MSTRG.15116.83"; exon_number "18";
chr1	StringTie	exon	209637908	209637981	1000	-	.	gene_id "MSTRG.15116"; transcript_id "MSTRG.15116.83"; exon_number "19";
chr1	StringTie	exon	209638534	209638648	1000	-	.	gene_id "MSTRG.15116"; transcript_id "MSTRG.15116.83"; exon_number "20";
chr1	StringTie	exon	209649974	209650118	1000	-	.	gene_id "MSTRG.15116"; transcript_id "MSTRG.15116.83"; exon_number "21";
chr1	StringTie	exon	209650917	209650981	1000	-	.	gene_id "MSTRG.15116"; transcript_id "MSTRG.15116.83"; exon_number "22";
chr1	StringTie	exon	209652369	209653210	1000	-	.	gene_id "MSTRG.15116"; transcript_id "MSTRG.15116.83"; exon_number "23";
chr1	StringTie	transcript	209614873	209653147	1000	-	.	gene_id "MSTRG.15116"; transcript_id "MSTRG.15116.84";
chr1	StringTie	exon	209614873	209615407	1000	-	.	gene_id "MSTRG.15116"; transcript_id "MSTRG.15116.84"; exon_number "1";
chr1	StringTie	exon	209616471	209616624	1000	-	.	gene_id "MSTRG.15116"; transcript_id "MSTRG.15116.84"; exon_number "2";
chr1	StringTie	exon	209617410	209617586	1000	-	.	gene_id "MSTRG.15116"; transcript_id "MSTRG.15116.84"; exon_number "3";
chr1	StringTie	exon	209617907	209618048	1000	-	.	gene_id "MSTRG.15116"; transcript_id "MSTRG.15116.84"; exon_number "4";
chr1	StringTie	exon	209618452	209618947	1000	-	.	gene_id "MSTRG.15116"; transcript_id "MSTRG.15116.84"; exon_number "5";
chr1	StringTie	exon	209622536	209622680	1000	-	.	gene_id "MSTRG.15116"; transcript_id "MSTRG.15116.84"; exon_number "6";
chr1	StringTie	exon	209622982	209623179	1000	-	.	gene_id "MSTRG.15116"; transcript_id "MSTRG.15116.84"; exon_number "7";
chr1	StringTie	exon	209623505	209623581	1000	-	.	gene_id "MSTRG.15116"; transcript_id "MSTRG.15116.84"; exon_number "8";
chr1	StringTie	exon	209623619	209623725	1000	-	.	gene_id "MSTRG.15116"; transcript_id "MSTRG.15116.84"; exon_number "9";
chr1	StringTie	exon	209623840	209624000	1000	-	.	gene_id "MSTRG.15116"; transcript_id "MSTRG.15116.84"; exon_number "10";
chr1	StringTie	exon	209625648	209626026	1000	-	.	gene_id "MSTRG.15116"; transcript_id "MSTRG.15116.84"; exon_number "11";
chr1	StringTie	exon	209626867	209626978	1000	-	.	gene_id "MSTRG.15116"; transcript_id "MSTRG.15116.84"; exon_number "12";
chr1	StringTie	exon	209627383	209627579	1000	-	.	gene_id "MSTRG.15116"; transcript_id "MSTRG.15116.84"; exon_number "13";
chr1	StringTie	exon	209628035	209628190	1000	-	.	gene_id "MSTRG.15116"; transcript_id "MSTRG.15116.84"; exon_number "14";
chr1	StringTie	exon	209629737	209629925	1000	-	.	gene_id "MSTRG.15116"; transcript_id "MSTRG.15116.84"; exon_number "15";
chr1	StringTie	exon	209630615	209630735	1000	-	.	gene_id "MSTRG.15116"; transcript_id "MSTRG.15116.84"; exon_number "16";
chr1	StringTie	exon	209632583	209632776	1000	-	.	gene_id "MSTRG.15116"; transcript_id "MSTRG.15116.84"; exon_number "17";
chr1	StringTie	exon	209633070	209633133	1000	-	.	gene_id "MSTRG.15116"; transcript_id "MSTRG.15116.84"; exon_number "18";
chr1	StringTie	exon	209634447	209634638	1000	-	.	gene_id "MSTRG.15116"; transcript_id "MSTRG.15116.84"; exon_number "19";
chr1	StringTie	exon	209637908	209638648	1000	-	.	gene_id "MSTRG.15116"; transcript_id "MSTRG.15116.84"; exon_number "20";
chr1	StringTie	exon	209649964	209650118	1000	-	.	gene_id "MSTRG.15116"; transcript_id "MSTRG.15116.84"; exon_number "21";
chr1	StringTie	exon	209650917	209650981	1000	-	.	gene_id "MSTRG.15116"; transcript_id "MSTRG.15116.84"; exon_number "22";
chr1	StringTie	exon	209652369	209653147	1000	-	.	gene_id "MSTRG.15116"; transcript_id "MSTRG.15116.84"; exon_number "23";
chr1	StringTie	transcript	209614874	209636064	1000	-	.	gene_id "MSTRG.15116"; transcript_id "MSTRG.15116.85";
chr1	StringTie	exon	209614874	209615407	1000	-	.	gene_id "MSTRG.15116"; transcript_id "MSTRG.15116.85"; exon_number "1";
chr1	StringTie	exon	209616471	209616624	1000	-	.	gene_id "MSTRG.15116"; transcript_id "MSTRG.15116.85"; exon_number "2";
chr1	StringTie	exon	209617410	209617586	1000	-	.	gene_id "MSTRG.15116"; transcript_id "MSTRG.15116.85"; exon_number "3";
chr1	StringTie	exon	209617907	209618026	1000	-	.	gene_id "MSTRG.15116"; transcript_id "MSTRG.15116.85"; exon_number "4";
chr1	StringTie	exon	209618452	209618659	1000	-	.	gene_id "MSTRG.15116"; transcript_id "MSTRG.15116.85"; exon_number "5";
chr1	StringTie	exon	209622536	209622680	1000	-	.	gene_id "MSTRG.15116"; transcript_id "MSTRG.15116.85"; exon_number "6";
chr1	StringTie	exon	209622982	209623179	1000	-	.	gene_id "MSTRG.15116"; transcript_id "MSTRG.15116.85"; exon_number "7";
chr1	StringTie	exon	209623505	209623725	1000	-	.	gene_id "MSTRG.15116"; transcript_id "MSTRG.15116.85"; exon_number "8";
chr1	StringTie	exon	209623840	209624000	1000	-	.	gene_id "MSTRG.15116"; transcript_id "MSTRG.15116.85"; exon_number "9";
chr1	StringTie	exon	209625648	209626026	1000	-	.	gene_id "MSTRG.15116"; transcript_id "MSTRG.15116.85"; exon_number "10";
chr1	StringTie	exon	209626867	209626978	1000	-	.	gene_id "MSTRG.15116"; transcript_id "MSTRG.15116.85"; exon_number "11";
chr1	StringTie	exon	209627383	209627579	1000	-	.	gene_id "MSTRG.15116"; transcript_id "MSTRG.15116.85"; exon_number "12";
chr1	StringTie	exon	209628035	209628190	1000	-	.	gene_id "MSTRG.15116"; transcript_id "MSTRG.15116.85"; exon_number "13";
chr1	StringTie	exon	209629737	209629925	1000	-	.	gene_id "MSTRG.15116"; transcript_id "MSTRG.15116.85"; exon_number "14";
chr1	StringTie	exon	209630615	209630735	1000	-	.	gene_id "MSTRG.15116"; transcript_id "MSTRG.15116.85"; exon_number "15";
chr1	StringTie	exon	209632583	209632776	1000	-	.	gene_id "MSTRG.15116"; transcript_id "MSTRG.15116.85"; exon_number "16";
chr1	StringTie	exon	209633070	209633133	1000	-	.	gene_id "MSTRG.15116"; transcript_id "MSTRG.15116.85"; exon_number "17";
chr1	StringTie	exon	209634447	209636064	1000	-	.	gene_id "MSTRG.15116"; transcript_id "MSTRG.15116.85"; exon_number "18";
chr1	StringTie	transcript	209614874	209651624	1000	-	.	gene_id "MSTRG.15116"; transcript_id "MSTRG.15116.86";
chr1	StringTie	exon	209614874	209615407	1000	-	.	gene_id "MSTRG.15116"; transcript_id "MSTRG.15116.86"; exon_number "1";
chr1	StringTie	exon	209616471	209616624	1000	-	.	gene_id "MSTRG.15116"; transcript_id "MSTRG.15116.86"; exon_number "2";
chr1	StringTie	exon	209617410	209617586	1000	-	.	gene_id "MSTRG.15116"; transcript_id "MSTRG.15116.86"; exon_number "3";
chr1	StringTie	exon	209617907	209618048	1000	-	.	gene_id "MSTRG.15116"; transcript_id "MSTRG.15116.86"; exon_number "4";
chr1	StringTie	exon	209618452	209618659	1000	-	.	gene_id "MSTRG.15116"; transcript_id "MSTRG.15116.86"; exon_number "5";
chr1	StringTie	exon	209622536	209622680	1000	-	.	gene_id "MSTRG.15116"; transcript_id "MSTRG.15116.86"; exon_number "6";
chr1	StringTie	exon	209623505	209623725	1000	-	.	gene_id "MSTRG.15116"; transcript_id "MSTRG.15116.86"; exon_number "7";
chr1	StringTie	exon	209623840	209624000	1000	-	.	gene_id "MSTRG.15116"; transcript_id "MSTRG.15116.86"; exon_number "8";
chr1	StringTie	exon	209625648	209626026	1000	-	.	gene_id "MSTRG.15116"; transcript_id "MSTRG.15116.86"; exon_number "9";
chr1	StringTie	exon	209626867	209626978	1000	-	.	gene_id "MSTRG.15116"; transcript_id "MSTRG.15116.86"; exon_number "10";
chr1	StringTie	exon	209627383	209627579	1000	-	.	gene_id "MSTRG.15116"; transcript_id "MSTRG.15116.86"; exon_number "11";
chr1	StringTie	exon	209628035	209628190	1000	-	.	gene_id "MSTRG.15116"; transcript_id "MSTRG.15116.86"; exon_number "12";
chr1	StringTie	exon	209628806	209629925	1000	-	.	gene_id "MSTRG.15116"; transcript_id "MSTRG.15116.86"; exon_number "13";
chr1	StringTie	exon	209630615	209630735	1000	-	.	gene_id "MSTRG.15116"; transcript_id "MSTRG.15116.86"; exon_number "14";
chr1	StringTie	exon	209632583	209632776	1000	-	.	gene_id "MSTRG.15116"; transcript_id "MSTRG.15116.86"; exon_number "15";
chr1	StringTie	exon	209633070	209633133	1000	-	.	gene_id "MSTRG.15116"; transcript_id "MSTRG.15116.86"; exon_number "16";
chr1	StringTie	exon	209634447	209634638	1000	-	.	gene_id "MSTRG.15116"; transcript_id "MSTRG.15116.86"; exon_number "17";
chr1	StringTie	exon	209637908	209637981	1000	-	.	gene_id "MSTRG.15116"; transcript_id "MSTRG.15116.86"; exon_number "18";
chr1	StringTie	exon	209638534	209638648	1000	-	.	gene_id "MSTRG.15116"; transcript_id "MSTRG.15116.86"; exon_number "19";
chr1	StringTie	exon	209649964	209650118	1000	-	.	gene_id "MSTRG.15116"; transcript_id "MSTRG.15116.86"; exon_number "20";
chr1	StringTie	exon	209650917	209650981	1000	-	.	gene_id "MSTRG.15116"; transcript_id "MSTRG.15116.86"; exon_number "21";
chr1	StringTie	exon	209651088	209651624	1000	-	.	gene_id "MSTRG.15116"; transcript_id "MSTRG.15116.86"; exon_number "22";
chr1	StringTie	transcript	209614874	209651418	1000	-	.	gene_id "MSTRG.15116"; transcript_id "MSTRG.15116.87";
chr1	StringTie	exon	209614874	209615407	1000	-	.	gene_id "MSTRG.15116"; transcript_id "MSTRG.15116.87"; exon_number "1";
chr1	StringTie	exon	209616471	209616624	1000	-	.	gene_id "MSTRG.15116"; transcript_id "MSTRG.15116.87"; exon_number "2";
chr1	StringTie	exon	209617410	209617586	1000	-	.	gene_id "MSTRG.15116"; transcript_id "MSTRG.15116.87"; exon_number "3";
chr1	StringTie	exon	209617907	209618048	1000	-	.	gene_id "MSTRG.15116"; transcript_id "MSTRG.15116.87"; exon_number "4";
chr1	StringTie	exon	209618452	209618659	1000	-	.	gene_id "MSTRG.15116"; transcript_id "MSTRG.15116.87"; exon_number "5";
chr1	StringTie	exon	209622536	209622665	1000	-	.	gene_id "MSTRG.15116"; transcript_id "MSTRG.15116.87"; exon_number "6";
chr1	StringTie	exon	209622967	209623179	1000	-	.	gene_id "MSTRG.15116"; transcript_id "MSTRG.15116.87"; exon_number "7";
chr1	StringTie	exon	209623505	209623725	1000	-	.	gene_id "MSTRG.15116"; transcript_id "MSTRG.15116.87"; exon_number "8";
chr1	StringTie	exon	209623840	209624000	1000	-	.	gene_id "MSTRG.15116"; transcript_id "MSTRG.15116.87"; exon_number "9";
chr1	StringTie	exon	209625648	209626026	1000	-	.	gene_id "MSTRG.15116"; transcript_id "MSTRG.15116.87"; exon_number "10";
chr1	StringTie	exon	209626867	209626978	1000	-	.	gene_id "MSTRG.15116"; transcript_id "MSTRG.15116.87"; exon_number "11";
chr1	StringTie	exon	209627383	209627579	1000	-	.	gene_id "MSTRG.15116"; transcript_id "MSTRG.15116.87"; exon_number "12";
chr1	StringTie	exon	209628035	209628190	1000	-	.	gene_id "MSTRG.15116"; transcript_id "MSTRG.15116.87"; exon_number "13";
chr1	StringTie	exon	209629737	209629925	1000	-	.	gene_id "MSTRG.15116"; transcript_id "MSTRG.15116.87"; exon_number "14";
chr1	StringTie	exon	209630615	209630735	1000	-	.	gene_id "MSTRG.15116"; transcript_id "MSTRG.15116.87"; exon_number "15";
chr1	StringTie	exon	209632583	209632776	1000	-	.	gene_id "MSTRG.15116"; transcript_id "MSTRG.15116.87"; exon_number "16";
chr1	StringTie	exon	209633070	209633133	1000	-	.	gene_id "MSTRG.15116"; transcript_id "MSTRG.15116.87"; exon_number "17";
chr1	StringTie	exon	209634447	209634638	1000	-	.	gene_id "MSTRG.15116"; transcript_id "MSTRG.15116.87"; exon_number "18";
chr1	StringTie	exon	209637908	209637981	1000	-	.	gene_id "MSTRG.15116"; transcript_id "MSTRG.15116.87"; exon_number "19";
chr1	StringTie	exon	209638534	209638648	1000	-	.	gene_id "MSTRG.15116"; transcript_id "MSTRG.15116.87"; exon_number "20";
chr1	StringTie	exon	209649964	209650118	1000	-	.	gene_id "MSTRG.15116"; transcript_id "MSTRG.15116.87"; exon_number "21";
chr1	StringTie	exon	209650917	209650981	1000	-	.	gene_id "MSTRG.15116"; transcript_id "MSTRG.15116.87"; exon_number "22";
chr1	StringTie	exon	209651088	209651418	1000	-	.	gene_id "MSTRG.15116"; transcript_id "MSTRG.15116.87"; exon_number "23";
chr1	StringTie	transcript	209614874	209653049	1000	-	.	gene_id "MSTRG.15116"; transcript_id "MSTRG.15116.88";
chr1	StringTie	exon	209614874	209615407	1000	-	.	gene_id "MSTRG.15116"; transcript_id "MSTRG.15116.88"; exon_number "1";
chr1	StringTie	exon	209616471	209616624	1000	-	.	gene_id "MSTRG.15116"; transcript_id "MSTRG.15116.88"; exon_number "2";
chr1	StringTie	exon	209617410	209617586	1000	-	.	gene_id "MSTRG.15116"; transcript_id "MSTRG.15116.88"; exon_number "3";
chr1	StringTie	exon	209617907	209618048	1000	-	.	gene_id "MSTRG.15116"; transcript_id "MSTRG.15116.88"; exon_number "4";
chr1	StringTie	exon	209618452	209618659	1000	-	.	gene_id "MSTRG.15116"; transcript_id "MSTRG.15116.88"; exon_number "5";
chr1	StringTie	exon	209622536	209622680	1000	-	.	gene_id "MSTRG.15116"; transcript_id "MSTRG.15116.88"; exon_number "6";
chr1	StringTie	exon	209622982	209623179	1000	-	.	gene_id "MSTRG.15116"; transcript_id "MSTRG.15116.88"; exon_number "7";
chr1	StringTie	exon	209623505	209623725	1000	-	.	gene_id "MSTRG.15116"; transcript_id "MSTRG.15116.88"; exon_number "8";
chr1	StringTie	exon	209623840	209624000	1000	-	.	gene_id "MSTRG.15116"; transcript_id "MSTRG.15116.88"; exon_number "9";
chr1	StringTie	exon	209625648	209626026	1000	-	.	gene_id "MSTRG.15116"; transcript_id "MSTRG.15116.88"; exon_number "10";
chr1	StringTie	exon	209626867	209626978	1000	-	.	gene_id "MSTRG.15116"; transcript_id "MSTRG.15116.88"; exon_number "11";
chr1	StringTie	exon	209627383	209627579	1000	-	.	gene_id "MSTRG.15116"; transcript_id "MSTRG.15116.88"; exon_number "12";
chr1	StringTie	exon	209628035	209628190	1000	-	.	gene_id "MSTRG.15116"; transcript_id "MSTRG.15116.88"; exon_number "13";
chr1	StringTie	exon	209629737	209629860	1000	-	.	gene_id "MSTRG.15116"; transcript_id "MSTRG.15116.88"; exon_number "14";
chr1	StringTie	exon	209630615	209630735	1000	-	.	gene_id "MSTRG.15116"; transcript_id "MSTRG.15116.88"; exon_number "15";
chr1	StringTie	exon	209632583	209632776	1000	-	.	gene_id "MSTRG.15116"; transcript_id "MSTRG.15116.88"; exon_number "16";
chr1	StringTie	exon	209633070	209633133	1000	-	.	gene_id "MSTRG.15116"; transcript_id "MSTRG.15116.88"; exon_number "17";
chr1	StringTie	exon	209634447	209634638	1000	-	.	gene_id "MSTRG.15116"; transcript_id "MSTRG.15116.88"; exon_number "18";
chr1	StringTie	exon	209637908	209637981	1000	-	.	gene_id "MSTRG.15116"; transcript_id "MSTRG.15116.88"; exon_number "19";
chr1	StringTie	exon	209638534	209638648	1000	-	.	gene_id "MSTRG.15116"; transcript_id "MSTRG.15116.88"; exon_number "20";
chr1	StringTie	exon	209649964	209650118	1000	-	.	gene_id "MSTRG.15116"; transcript_id "MSTRG.15116.88"; exon_number "21";
chr1	StringTie	exon	209650917	209650981	1000	-	.	gene_id "MSTRG.15116"; transcript_id "MSTRG.15116.88"; exon_number "22";
chr1	StringTie	exon	209652369	209653049	1000	-	.	gene_id "MSTRG.15116"; transcript_id "MSTRG.15116.88"; exon_number "23";
chr1	StringTie	transcript	209614874	209653978	1000	-	.	gene_id "MSTRG.15116"; transcript_id "MSTRG.15116.89";
chr1	StringTie	exon	209614874	209615407	1000	-	.	gene_id "MSTRG.15116"; transcript_id "MSTRG.15116.89"; exon_number "1";
chr1	StringTie	exon	209616471	209616624	1000	-	.	gene_id "MSTRG.15116"; transcript_id "MSTRG.15116.89"; exon_number "2";
chr1	StringTie	exon	209617410	209617586	1000	-	.	gene_id "MSTRG.15116"; transcript_id "MSTRG.15116.89"; exon_number "3";
chr1	StringTie	exon	209617907	209618048	1000	-	.	gene_id "MSTRG.15116"; transcript_id "MSTRG.15116.89"; exon_number "4";
chr1	StringTie	exon	209618452	209618659	1000	-	.	gene_id "MSTRG.15116"; transcript_id "MSTRG.15116.89"; exon_number "5";
chr1	StringTie	exon	209622536	209622680	1000	-	.	gene_id "MSTRG.15116"; transcript_id "MSTRG.15116.89"; exon_number "6";
chr1	StringTie	exon	209622982	209623179	1000	-	.	gene_id "MSTRG.15116"; transcript_id "MSTRG.15116.89"; exon_number "7";
chr1	StringTie	exon	209623505	209623725	1000	-	.	gene_id "MSTRG.15116"; transcript_id "MSTRG.15116.89"; exon_number "8";
chr1	StringTie	exon	209623840	209624000	1000	-	.	gene_id "MSTRG.15116"; transcript_id "MSTRG.15116.89"; exon_number "9";
chr1	StringTie	exon	209625648	209626026	1000	-	.	gene_id "MSTRG.15116"; transcript_id "MSTRG.15116.89"; exon_number "10";
chr1	StringTie	exon	209626867	209626978	1000	-	.	gene_id "MSTRG.15116"; transcript_id "MSTRG.15116.89"; exon_number "11";
chr1	StringTie	exon	209627383	209627579	1000	-	.	gene_id "MSTRG.15116"; transcript_id "MSTRG.15116.89"; exon_number "12";
chr1	StringTie	exon	209628035	209628190	1000	-	.	gene_id "MSTRG.15116"; transcript_id "MSTRG.15116.89"; exon_number "13";
chr1	StringTie	exon	209628806	209628878	1000	-	.	gene_id "MSTRG.15116"; transcript_id "MSTRG.15116.89"; exon_number "14";
chr1	StringTie	exon	209629737	209629864	1000	-	.	gene_id "MSTRG.15116"; transcript_id "MSTRG.15116.89"; exon_number "15";
chr1	StringTie	exon	209630615	209630735	1000	-	.	gene_id "MSTRG.15116"; transcript_id "MSTRG.15116.89"; exon_number "16";
chr1	StringTie	exon	209632583	209632776	1000	-	.	gene_id "MSTRG.15116"; transcript_id "MSTRG.15116.89"; exon_number "17";
chr1	StringTie	exon	209633070	209633133	1000	-	.	gene_id "MSTRG.15116"; transcript_id "MSTRG.15116.89"; exon_number "18";
chr1	StringTie	exon	209634447	209637981	1000	-	.	gene_id "MSTRG.15116"; transcript_id "MSTRG.15116.89"; exon_number "19";
chr1	StringTie	exon	209638534	209638648	1000	-	.	gene_id "MSTRG.15116"; transcript_id "MSTRG.15116.89"; exon_number "20";
chr1	StringTie	exon	209649964	209650118	1000	-	.	gene_id "MSTRG.15116"; transcript_id "MSTRG.15116.89"; exon_number "21";
chr1	StringTie	exon	209650917	209650981	1000	-	.	gene_id "MSTRG.15116"; transcript_id "MSTRG.15116.89"; exon_number "22";
chr1	StringTie	exon	209652369	209652666	1000	-	.	gene_id "MSTRG.15116"; transcript_id "MSTRG.15116.89"; exon_number "23";
chr1	StringTie	exon	209653955	209653978	1000	-	.	gene_id "MSTRG.15116"; transcript_id "MSTRG.15116.89"; exon_number "24";
chr1	StringTie	transcript	209614746	209654114	1000	-	.	gene_id "MSTRG.15116"; transcript_id "MSTRG.15116.9";
chr1	StringTie	exon	209614746	209615407	1000	-	.	gene_id "MSTRG.15116"; transcript_id "MSTRG.15116.9"; exon_number "1";
chr1	StringTie	exon	209616471	209616624	1000	-	.	gene_id "MSTRG.15116"; transcript_id "MSTRG.15116.9"; exon_number "2";
chr1	StringTie	exon	209617410	209617586	1000	-	.	gene_id "MSTRG.15116"; transcript_id "MSTRG.15116.9"; exon_number "3";
chr1	StringTie	exon	209617907	209618048	1000	-	.	gene_id "MSTRG.15116"; transcript_id "MSTRG.15116.9"; exon_number "4";
chr1	StringTie	exon	209618452	209618659	1000	-	.	gene_id "MSTRG.15116"; transcript_id "MSTRG.15116.9"; exon_number "5";
chr1	StringTie	exon	209622536	209622680	1000	-	.	gene_id "MSTRG.15116"; transcript_id "MSTRG.15116.9"; exon_number "6";
chr1	StringTie	exon	209623505	209623725	1000	-	.	gene_id "MSTRG.15116"; transcript_id "MSTRG.15116.9"; exon_number "7";
chr1	StringTie	exon	209623840	209624000	1000	-	.	gene_id "MSTRG.15116"; transcript_id "MSTRG.15116.9"; exon_number "8";
chr1	StringTie	exon	209625648	209626026	1000	-	.	gene_id "MSTRG.15116"; transcript_id "MSTRG.15116.9"; exon_number "9";
chr1	StringTie	exon	209626867	209626978	1000	-	.	gene_id "MSTRG.15116"; transcript_id "MSTRG.15116.9"; exon_number "10";
chr1	StringTie	exon	209627383	209627579	1000	-	.	gene_id "MSTRG.15116"; transcript_id "MSTRG.15116.9"; exon_number "11";
chr1	StringTie	exon	209628035	209628190	1000	-	.	gene_id "MSTRG.15116"; transcript_id "MSTRG.15116.9"; exon_number "12";
chr1	StringTie	exon	209629737	209629925	1000	-	.	gene_id "MSTRG.15116"; transcript_id "MSTRG.15116.9"; exon_number "13";
chr1	StringTie	exon	209630615	209630735	1000	-	.	gene_id "MSTRG.15116"; transcript_id "MSTRG.15116.9"; exon_number "14";
chr1	StringTie	exon	209632583	209632776	1000	-	.	gene_id "MSTRG.15116"; transcript_id "MSTRG.15116.9"; exon_number "15";
chr1	StringTie	exon	209633070	209633133	1000	-	.	gene_id "MSTRG.15116"; transcript_id "MSTRG.15116.9"; exon_number "16";
chr1	StringTie	exon	209634447	209634638	1000	-	.	gene_id "MSTRG.15116"; transcript_id "MSTRG.15116.9"; exon_number "17";
chr1	StringTie	exon	209637908	209637981	1000	-	.	gene_id "MSTRG.15116"; transcript_id "MSTRG.15116.9"; exon_number "18";
chr1	StringTie	exon	209638534	209638648	1000	-	.	gene_id "MSTRG.15116"; transcript_id "MSTRG.15116.9"; exon_number "19";
chr1	StringTie	exon	209649964	209650118	1000	-	.	gene_id "MSTRG.15116"; transcript_id "MSTRG.15116.9"; exon_number "20";
chr1	StringTie	exon	209650917	209650981	1000	-	.	gene_id "MSTRG.15116"; transcript_id "MSTRG.15116.9"; exon_number "21";
chr1	StringTie	exon	209652369	209652666	1000	-	.	gene_id "MSTRG.15116"; transcript_id "MSTRG.15116.9"; exon_number "22";
chr1	StringTie	exon	209653955	209654114	1000	-	.	gene_id "MSTRG.15116"; transcript_id "MSTRG.15116.9"; exon_number "23";
chr1	StringTie	transcript	209614875	209651371	1000	-	.	gene_id "MSTRG.15116"; transcript_id "MSTRG.15116.90";
chr1	StringTie	exon	209614875	209615407	1000	-	.	gene_id "MSTRG.15116"; transcript_id "MSTRG.15116.90"; exon_number "1";
chr1	StringTie	exon	209616471	209616624	1000	-	.	gene_id "MSTRG.15116"; transcript_id "MSTRG.15116.90"; exon_number "2";
chr1	StringTie	exon	209617410	209617580	1000	-	.	gene_id "MSTRG.15116"; transcript_id "MSTRG.15116.90"; exon_number "3";
chr1	StringTie	exon	209617907	209618048	1000	-	.	gene_id "MSTRG.15116"; transcript_id "MSTRG.15116.90"; exon_number "4";
chr1	StringTie	exon	209618452	209618659	1000	-	.	gene_id "MSTRG.15116"; transcript_id "MSTRG.15116.90"; exon_number "5";
chr1	StringTie	exon	209622536	209622680	1000	-	.	gene_id "MSTRG.15116"; transcript_id "MSTRG.15116.90"; exon_number "6";
chr1	StringTie	exon	209623505	209623725	1000	-	.	gene_id "MSTRG.15116"; transcript_id "MSTRG.15116.90"; exon_number "7";
chr1	StringTie	exon	209623840	209624000	1000	-	.	gene_id "MSTRG.15116"; transcript_id "MSTRG.15116.90"; exon_number "8";
chr1	StringTie	exon	209625648	209626026	1000	-	.	gene_id "MSTRG.15116"; transcript_id "MSTRG.15116.90"; exon_number "9";
chr1	StringTie	exon	209626867	209626978	1000	-	.	gene_id "MSTRG.15116"; transcript_id "MSTRG.15116.90"; exon_number "10";
chr1	StringTie	exon	209627383	209627579	1000	-	.	gene_id "MSTRG.15116"; transcript_id "MSTRG.15116.90"; exon_number "11";
chr1	StringTie	exon	209628035	209628190	1000	-	.	gene_id "MSTRG.15116"; transcript_id "MSTRG.15116.90"; exon_number "12";
chr1	StringTie	exon	209629737	209629925	1000	-	.	gene_id "MSTRG.15116"; transcript_id "MSTRG.15116.90"; exon_number "13";
chr1	StringTie	exon	209630615	209630735	1000	-	.	gene_id "MSTRG.15116"; transcript_id "MSTRG.15116.90"; exon_number "14";
chr1	StringTie	exon	209632583	209632776	1000	-	.	gene_id "MSTRG.15116"; transcript_id "MSTRG.15116.90"; exon_number "15";
chr1	StringTie	exon	209633070	209633133	1000	-	.	gene_id "MSTRG.15116"; transcript_id "MSTRG.15116.90"; exon_number "16";
chr1	StringTie	exon	209634447	209634638	1000	-	.	gene_id "MSTRG.15116"; transcript_id "MSTRG.15116.90"; exon_number "17";
chr1	StringTie	exon	209637908	209637981	1000	-	.	gene_id "MSTRG.15116"; transcript_id "MSTRG.15116.90"; exon_number "18";
chr1	StringTie	exon	209638534	209638648	1000	-	.	gene_id "MSTRG.15116"; transcript_id "MSTRG.15116.90"; exon_number "19";
chr1	StringTie	exon	209649964	209650118	1000	-	.	gene_id "MSTRG.15116"; transcript_id "MSTRG.15116.90"; exon_number "20";
chr1	StringTie	exon	209650917	209650981	1000	-	.	gene_id "MSTRG.15116"; transcript_id "MSTRG.15116.90"; exon_number "21";
chr1	StringTie	exon	209651088	209651371	1000	-	.	gene_id "MSTRG.15116"; transcript_id "MSTRG.15116.90"; exon_number "22";
chr1	StringTie	transcript	209614875	209651404	1000	-	.	gene_id "MSTRG.15116"; transcript_id "MSTRG.15116.91";
chr1	StringTie	exon	209614875	209615407	1000	-	.	gene_id "MSTRG.15116"; transcript_id "MSTRG.15116.91"; exon_number "1";
chr1	StringTie	exon	209616471	209616624	1000	-	.	gene_id "MSTRG.15116"; transcript_id "MSTRG.15116.91"; exon_number "2";
chr1	StringTie	exon	209617410	209617586	1000	-	.	gene_id "MSTRG.15116"; transcript_id "MSTRG.15116.91"; exon_number "3";
chr1	StringTie	exon	209617907	209618048	1000	-	.	gene_id "MSTRG.15116"; transcript_id "MSTRG.15116.91"; exon_number "4";
chr1	StringTie	exon	209618452	209618659	1000	-	.	gene_id "MSTRG.15116"; transcript_id "MSTRG.15116.91"; exon_number "5";
chr1	StringTie	exon	209622536	209622650	1000	-	.	gene_id "MSTRG.15116"; transcript_id "MSTRG.15116.91"; exon_number "6";
chr1	StringTie	exon	209622982	209623179	1000	-	.	gene_id "MSTRG.15116"; transcript_id "MSTRG.15116.91"; exon_number "7";
chr1	StringTie	exon	209623505	209623725	1000	-	.	gene_id "MSTRG.15116"; transcript_id "MSTRG.15116.91"; exon_number "8";
chr1	StringTie	exon	209623840	209624000	1000	-	.	gene_id "MSTRG.15116"; transcript_id "MSTRG.15116.91"; exon_number "9";
chr1	StringTie	exon	209625648	209626026	1000	-	.	gene_id "MSTRG.15116"; transcript_id "MSTRG.15116.91"; exon_number "10";
chr1	StringTie	exon	209626867	209626978	1000	-	.	gene_id "MSTRG.15116"; transcript_id "MSTRG.15116.91"; exon_number "11";
chr1	StringTie	exon	209627383	209627579	1000	-	.	gene_id "MSTRG.15116"; transcript_id "MSTRG.15116.91"; exon_number "12";
chr1	StringTie	exon	209628035	209628190	1000	-	.	gene_id "MSTRG.15116"; transcript_id "MSTRG.15116.91"; exon_number "13";
chr1	StringTie	exon	209629737	209629925	1000	-	.	gene_id "MSTRG.15116"; transcript_id "MSTRG.15116.91"; exon_number "14";
chr1	StringTie	exon	209630615	209630735	1000	-	.	gene_id "MSTRG.15116"; transcript_id "MSTRG.15116.91"; exon_number "15";
chr1	StringTie	exon	209632583	209632604	1000	-	.	gene_id "MSTRG.15116"; transcript_id "MSTRG.15116.91"; exon_number "16";
chr1	StringTie	exon	209632664	209632776	1000	-	.	gene_id "MSTRG.15116"; transcript_id "MSTRG.15116.91"; exon_number "17";
chr1	StringTie	exon	209633070	209633133	1000	-	.	gene_id "MSTRG.15116"; transcript_id "MSTRG.15116.91"; exon_number "18";
chr1	StringTie	exon	209634447	209634638	1000	-	.	gene_id "MSTRG.15116"; transcript_id "MSTRG.15116.91"; exon_number "19";
chr1	StringTie	exon	209637908	209637981	1000	-	.	gene_id "MSTRG.15116"; transcript_id "MSTRG.15116.91"; exon_number "20";
chr1	StringTie	exon	209638534	209638648	1000	-	.	gene_id "MSTRG.15116"; transcript_id "MSTRG.15116.91"; exon_number "21";
chr1	StringTie	exon	209649964	209650118	1000	-	.	gene_id "MSTRG.15116"; transcript_id "MSTRG.15116.91"; exon_number "22";
chr1	StringTie	exon	209650917	209650981	1000	-	.	gene_id "MSTRG.15116"; transcript_id "MSTRG.15116.91"; exon_number "23";
chr1	StringTie	exon	209651088	209651404	1000	-	.	gene_id "MSTRG.15116"; transcript_id "MSTRG.15116.91"; exon_number "24";
chr1	StringTie	transcript	209614876	209651701	1000	-	.	gene_id "MSTRG.15116"; transcript_id "MSTRG.15116.93";
chr1	StringTie	exon	209614876	209615407	1000	-	.	gene_id "MSTRG.15116"; transcript_id "MSTRG.15116.93"; exon_number "1";
chr1	StringTie	exon	209616471	209616624	1000	-	.	gene_id "MSTRG.15116"; transcript_id "MSTRG.15116.93"; exon_number "2";
chr1	StringTie	exon	209617410	209617586	1000	-	.	gene_id "MSTRG.15116"; transcript_id "MSTRG.15116.93"; exon_number "3";
chr1	StringTie	exon	209617907	209618048	1000	-	.	gene_id "MSTRG.15116"; transcript_id "MSTRG.15116.93"; exon_number "4";
chr1	StringTie	exon	209618452	209618659	1000	-	.	gene_id "MSTRG.15116"; transcript_id "MSTRG.15116.93"; exon_number "5";
chr1	StringTie	exon	209622536	209622680	1000	-	.	gene_id "MSTRG.15116"; transcript_id "MSTRG.15116.93"; exon_number "6";
chr1	StringTie	exon	209622982	209623179	1000	-	.	gene_id "MSTRG.15116"; transcript_id "MSTRG.15116.93"; exon_number "7";
chr1	StringTie	exon	209623505	209623725	1000	-	.	gene_id "MSTRG.15116"; transcript_id "MSTRG.15116.93"; exon_number "8";
chr1	StringTie	exon	209623840	209624000	1000	-	.	gene_id "MSTRG.15116"; transcript_id "MSTRG.15116.93"; exon_number "9";
chr1	StringTie	exon	209625648	209626320	1000	-	.	gene_id "MSTRG.15116"; transcript_id "MSTRG.15116.93"; exon_number "10";
chr1	StringTie	exon	209626867	209626978	1000	-	.	gene_id "MSTRG.15116"; transcript_id "MSTRG.15116.93"; exon_number "11";
chr1	StringTie	exon	209627383	209627579	1000	-	.	gene_id "MSTRG.15116"; transcript_id "MSTRG.15116.93"; exon_number "12";
chr1	StringTie	exon	209628035	209628190	1000	-	.	gene_id "MSTRG.15116"; transcript_id "MSTRG.15116.93"; exon_number "13";
chr1	StringTie	exon	209628806	209628893	1000	-	.	gene_id "MSTRG.15116"; transcript_id "MSTRG.15116.93"; exon_number "14";
chr1	StringTie	exon	209629737	209629925	1000	-	.	gene_id "MSTRG.15116"; transcript_id "MSTRG.15116.93"; exon_number "15";
chr1	StringTie	exon	209630615	209630735	1000	-	.	gene_id "MSTRG.15116"; transcript_id "MSTRG.15116.93"; exon_number "16";
chr1	StringTie	exon	209632583	209632776	1000	-	.	gene_id "MSTRG.15116"; transcript_id "MSTRG.15116.93"; exon_number "17";
chr1	StringTie	exon	209633070	209633133	1000	-	.	gene_id "MSTRG.15116"; transcript_id "MSTRG.15116.93"; exon_number "18";
chr1	StringTie	exon	209634447	209637981	1000	-	.	gene_id "MSTRG.15116"; transcript_id "MSTRG.15116.93"; exon_number "19";
chr1	StringTie	exon	209638534	209638648	1000	-	.	gene_id "MSTRG.15116"; transcript_id "MSTRG.15116.93"; exon_number "20";
chr1	StringTie	exon	209649964	209650118	1000	-	.	gene_id "MSTRG.15116"; transcript_id "MSTRG.15116.93"; exon_number "21";
chr1	StringTie	exon	209650917	209650981	1000	-	.	gene_id "MSTRG.15116"; transcript_id "MSTRG.15116.93"; exon_number "22";
chr1	StringTie	exon	209651088	209651701	1000	-	.	gene_id "MSTRG.15116"; transcript_id "MSTRG.15116.93"; exon_number "23";
chr1	StringTie	transcript	209614879	209637982	1000	-	.	gene_id "MSTRG.15116"; transcript_id "MSTRG.15116.94";
chr1	StringTie	exon	209614879	209615407	1000	-	.	gene_id "MSTRG.15116"; transcript_id "MSTRG.15116.94"; exon_number "1";
chr1	StringTie	exon	209616471	209616624	1000	-	.	gene_id "MSTRG.15116"; transcript_id "MSTRG.15116.94"; exon_number "2";
chr1	StringTie	exon	209617410	209617586	1000	-	.	gene_id "MSTRG.15116"; transcript_id "MSTRG.15116.94"; exon_number "3";
chr1	StringTie	exon	209617907	209618048	1000	-	.	gene_id "MSTRG.15116"; transcript_id "MSTRG.15116.94"; exon_number "4";
chr1	StringTie	exon	209618452	209618659	1000	-	.	gene_id "MSTRG.15116"; transcript_id "MSTRG.15116.94"; exon_number "5";
chr1	StringTie	exon	209622536	209622680	1000	-	.	gene_id "MSTRG.15116"; transcript_id "MSTRG.15116.94"; exon_number "6";
chr1	StringTie	exon	209622982	209623179	1000	-	.	gene_id "MSTRG.15116"; transcript_id "MSTRG.15116.94"; exon_number "7";
chr1	StringTie	exon	209623505	209623725	1000	-	.	gene_id "MSTRG.15116"; transcript_id "MSTRG.15116.94"; exon_number "8";
chr1	StringTie	exon	209626867	209626978	1000	-	.	gene_id "MSTRG.15116"; transcript_id "MSTRG.15116.94"; exon_number "9";
chr1	StringTie	exon	209627383	209627579	1000	-	.	gene_id "MSTRG.15116"; transcript_id "MSTRG.15116.94"; exon_number "10";
chr1	StringTie	exon	209628035	209628190	1000	-	.	gene_id "MSTRG.15116"; transcript_id "MSTRG.15116.94"; exon_number "11";
chr1	StringTie	exon	209629737	209629925	1000	-	.	gene_id "MSTRG.15116"; transcript_id "MSTRG.15116.94"; exon_number "12";
chr1	StringTie	exon	209630615	209630735	1000	-	.	gene_id "MSTRG.15116"; transcript_id "MSTRG.15116.94"; exon_number "13";
chr1	StringTie	exon	209632583	209632776	1000	-	.	gene_id "MSTRG.15116"; transcript_id "MSTRG.15116.94"; exon_number "14";
chr1	StringTie	exon	209633070	209633133	1000	-	.	gene_id "MSTRG.15116"; transcript_id "MSTRG.15116.94"; exon_number "15";
chr1	StringTie	exon	209637908	209637982	1000	-	.	gene_id "MSTRG.15116"; transcript_id "MSTRG.15116.94"; exon_number "16";
chr1	StringTie	transcript	209614880	209653096	1000	-	.	gene_id "MSTRG.15116"; transcript_id "MSTRG.15116.95";
chr1	StringTie	exon	209614880	209615407	1000	-	.	gene_id "MSTRG.15116"; transcript_id "MSTRG.15116.95"; exon_number "1";
chr1	StringTie	exon	209616471	209616624	1000	-	.	gene_id "MSTRG.15116"; transcript_id "MSTRG.15116.95"; exon_number "2";
chr1	StringTie	exon	209617410	209617586	1000	-	.	gene_id "MSTRG.15116"; transcript_id "MSTRG.15116.95"; exon_number "3";
chr1	StringTie	exon	209617907	209618048	1000	-	.	gene_id "MSTRG.15116"; transcript_id "MSTRG.15116.95"; exon_number "4";
chr1	StringTie	exon	209618452	209618659	1000	-	.	gene_id "MSTRG.15116"; transcript_id "MSTRG.15116.95"; exon_number "5";
chr1	StringTie	exon	209622536	209623179	1000	-	.	gene_id "MSTRG.15116"; transcript_id "MSTRG.15116.95"; exon_number "6";
chr1	StringTie	exon	209623505	209623725	1000	-	.	gene_id "MSTRG.15116"; transcript_id "MSTRG.15116.95"; exon_number "7";
chr1	StringTie	exon	209623840	209624000	1000	-	.	gene_id "MSTRG.15116"; transcript_id "MSTRG.15116.95"; exon_number "8";
chr1	StringTie	exon	209626867	209626971	1000	-	.	gene_id "MSTRG.15116"; transcript_id "MSTRG.15116.95"; exon_number "9";
chr1	StringTie	exon	209627383	209627579	1000	-	.	gene_id "MSTRG.15116"; transcript_id "MSTRG.15116.95"; exon_number "10";
chr1	StringTie	exon	209628035	209628190	1000	-	.	gene_id "MSTRG.15116"; transcript_id "MSTRG.15116.95"; exon_number "11";
chr1	StringTie	exon	209629737	209629925	1000	-	.	gene_id "MSTRG.15116"; transcript_id "MSTRG.15116.95"; exon_number "12";
chr1	StringTie	exon	209630615	209630735	1000	-	.	gene_id "MSTRG.15116"; transcript_id "MSTRG.15116.95"; exon_number "13";
chr1	StringTie	exon	209632583	209632776	1000	-	.	gene_id "MSTRG.15116"; transcript_id "MSTRG.15116.95"; exon_number "14";
chr1	StringTie	exon	209633070	209633133	1000	-	.	gene_id "MSTRG.15116"; transcript_id "MSTRG.15116.95"; exon_number "15";
chr1	StringTie	exon	209634447	209634638	1000	-	.	gene_id "MSTRG.15116"; transcript_id "MSTRG.15116.95"; exon_number "16";
chr1	StringTie	exon	209637908	209637981	1000	-	.	gene_id "MSTRG.15116"; transcript_id "MSTRG.15116.95"; exon_number "17";
chr1	StringTie	exon	209638534	209638648	1000	-	.	gene_id "MSTRG.15116"; transcript_id "MSTRG.15116.95"; exon_number "18";
chr1	StringTie	exon	209649964	209650118	1000	-	.	gene_id "MSTRG.15116"; transcript_id "MSTRG.15116.95"; exon_number "19";
chr1	StringTie	exon	209650917	209650981	1000	-	.	gene_id "MSTRG.15116"; transcript_id "MSTRG.15116.95"; exon_number "20";
chr1	StringTie	exon	209652369	209653096	1000	-	.	gene_id "MSTRG.15116"; transcript_id "MSTRG.15116.95"; exon_number "21";
chr1	StringTie	transcript	209614954	209618687	1000	-	.	gene_id "MSTRG.15116"; transcript_id "MSTRG.15116.96";
chr1	StringTie	exon	209614954	209615407	1000	-	.	gene_id "MSTRG.15116"; transcript_id "MSTRG.15116.96"; exon_number "1";
chr1	StringTie	exon	209616471	209616624	1000	-	.	gene_id "MSTRG.15116"; transcript_id "MSTRG.15116.96"; exon_number "2";
chr1	StringTie	exon	209617442	209617577	1000	-	.	gene_id "MSTRG.15116"; transcript_id "MSTRG.15116.96"; exon_number "3";
chr1	StringTie	exon	209618021	209618048	1000	-	.	gene_id "MSTRG.15116"; transcript_id "MSTRG.15116.96"; exon_number "4";
chr1	StringTie	exon	209618452	209618687	1000	-	.	gene_id "MSTRG.15116"; transcript_id "MSTRG.15116.96"; exon_number "5";
chr5	StringTie	transcript	84723099	84723384	1000	.	.	gene_id "MSTRG.151160"; transcript_id "MSTRG.151160.1";
chr5	StringTie	exon	84723099	84723384	1000	.	.	gene_id "MSTRG.151160"; transcript_id "MSTRG.151160.1"; exon_number "1";
chr5	StringTie	transcript	84734797	84735448	1000	.	.	gene_id "MSTRG.151161"; transcript_id "MSTRG.151161.1";
chr5	StringTie	exon	84734797	84735448	1000	.	.	gene_id "MSTRG.151161"; transcript_id "MSTRG.151161.1"; exon_number "1";
chr5	StringTie	transcript	84738689	84745966	1000	-	.	gene_id "MSTRG.151162"; transcript_id "MSTRG.151162.1";
chr5	StringTie	exon	84738689	84745966	1000	-	.	gene_id "MSTRG.151162"; transcript_id "MSTRG.151162.1"; exon_number "1";
chr5	StringTie	transcript	84748301	84749086	1000	.	.	gene_id "MSTRG.151163"; transcript_id "MSTRG.151163.1";
chr5	StringTie	exon	84748301	84749086	1000	.	.	gene_id "MSTRG.151163"; transcript_id "MSTRG.151163.1"; exon_number "1";
chr5	StringTie	transcript	84751191	84752101	1000	.	.	gene_id "MSTRG.151164"; transcript_id "MSTRG.151164.1";
chr5	StringTie	exon	84751191	84752101	1000	.	.	gene_id "MSTRG.151164"; transcript_id "MSTRG.151164.1"; exon_number "1";
chr5	StringTie	transcript	84791519	84793375	1000	.	.	gene_id "MSTRG.151165"; transcript_id "MSTRG.151165.1";
chr5	StringTie	exon	84791519	84793375	1000	.	.	gene_id "MSTRG.151165"; transcript_id "MSTRG.151165.1"; exon_number "1";
chr5	StringTie	transcript	84796437	84796891	1000	.	.	gene_id "MSTRG.151166"; transcript_id "MSTRG.151166.1";
chr5	StringTie	exon	84796437	84796891	1000	.	.	gene_id "MSTRG.151166"; transcript_id "MSTRG.151166.1"; exon_number "1";
chr5	StringTie	transcript	84813830	84843916	1000	+	.	gene_id "MSTRG.151167"; transcript_id "MSTRG.151167.1";
chr5	StringTie	exon	84813830	84813898	1000	+	.	gene_id "MSTRG.151167"; transcript_id "MSTRG.151167.1"; exon_number "1";
chr5	StringTie	exon	84829291	84829374	1000	+	.	gene_id "MSTRG.151167"; transcript_id "MSTRG.151167.1"; exon_number "2";
chr5	StringTie	exon	84842545	84843916	1000	+	.	gene_id "MSTRG.151167"; transcript_id "MSTRG.151167.1"; exon_number "3";
chr5	StringTie	transcript	84819081	84819520	1000	.	.	gene_id "MSTRG.151168"; transcript_id "MSTRG.151168.1";
chr5	StringTie	exon	84819081	84819520	1000	.	.	gene_id "MSTRG.151168"; transcript_id "MSTRG.151168.1"; exon_number "1";
chr5	StringTie	transcript	84846093	84851795	1000	+	.	gene_id "MSTRG.151169"; transcript_id "MSTRG.151169.1";
chr5	StringTie	exon	84846093	84851795	1000	+	.	gene_id "MSTRG.151169"; transcript_id "MSTRG.151169.1"; exon_number "1";
chr1	StringTie	transcript	209627383	209628220	1000	+	.	gene_id "MSTRG.15117"; transcript_id "MSTRG.15117.1";
chr1	StringTie	exon	209627383	209627571	1000	+	.	gene_id "MSTRG.15117"; transcript_id "MSTRG.15117.1"; exon_number "1";
chr1	StringTie	exon	209628090	209628220	1000	+	.	gene_id "MSTRG.15117"; transcript_id "MSTRG.15117.1"; exon_number "2";
chr5	StringTie	transcript	84857519	84858439	1000	.	.	gene_id "MSTRG.151170"; transcript_id "MSTRG.151170.1";
chr5	StringTie	exon	84857519	84858439	1000	.	.	gene_id "MSTRG.151170"; transcript_id "MSTRG.151170.1"; exon_number "1";
chr5	StringTie	transcript	84861799	84862576	1000	.	.	gene_id "MSTRG.151171"; transcript_id "MSTRG.151171.1";
chr5	StringTie	exon	84861799	84862576	1000	.	.	gene_id "MSTRG.151171"; transcript_id "MSTRG.151171.1"; exon_number "1";
chr5	StringTie	transcript	84862971	84863346	1000	.	.	gene_id "MSTRG.151172"; transcript_id "MSTRG.151172.1";
chr5	StringTie	exon	84862971	84863346	1000	.	.	gene_id "MSTRG.151172"; transcript_id "MSTRG.151172.1"; exon_number "1";
chr5	StringTie	transcript	84864005	84864515	1000	.	.	gene_id "MSTRG.151173"; transcript_id "MSTRG.151173.1";
chr5	StringTie	exon	84864005	84864515	1000	.	.	gene_id "MSTRG.151173"; transcript_id "MSTRG.151173.1"; exon_number "1";
chr5	StringTie	transcript	84864803	84882375	1000	+	.	gene_id "MSTRG.151174"; transcript_id "MSTRG.151174.1";
chr5	StringTie	exon	84864803	84865135	1000	+	.	gene_id "MSTRG.151174"; transcript_id "MSTRG.151174.1"; exon_number "1";
chr5	StringTie	exon	84875177	84875314	1000	+	.	gene_id "MSTRG.151174"; transcript_id "MSTRG.151174.1"; exon_number "2";
chr5	StringTie	exon	84881705	84882375	1000	+	.	gene_id "MSTRG.151174"; transcript_id "MSTRG.151174.1"; exon_number "3";
chr5	StringTie	transcript	84898534	84898994	1000	.	.	gene_id "MSTRG.151175"; transcript_id "MSTRG.151175.1";
chr5	StringTie	exon	84898534	84898994	1000	.	.	gene_id "MSTRG.151175"; transcript_id "MSTRG.151175.1"; exon_number "1";
chr5	StringTie	transcript	84909895	84911445	1000	.	.	gene_id "MSTRG.151176"; transcript_id "MSTRG.151176.1";
chr5	StringTie	exon	84909895	84911445	1000	.	.	gene_id "MSTRG.151176"; transcript_id "MSTRG.151176.1"; exon_number "1";
chr5	StringTie	transcript	84916856	84917095	1000	.	.	gene_id "MSTRG.151177"; transcript_id "MSTRG.151177.1";
chr5	StringTie	exon	84916856	84917095	1000	.	.	gene_id "MSTRG.151177"; transcript_id "MSTRG.151177.1"; exon_number "1";
chr5	StringTie	transcript	84917820	84918365	1000	.	.	gene_id "MSTRG.151178"; transcript_id "MSTRG.151178.1";
chr5	StringTie	exon	84917820	84918365	1000	.	.	gene_id "MSTRG.151178"; transcript_id "MSTRG.151178.1"; exon_number "1";
chr5	StringTie	transcript	84934058	84934587	1000	.	.	gene_id "MSTRG.151179"; transcript_id "MSTRG.151179.1";
chr5	StringTie	exon	84934058	84934587	1000	.	.	gene_id "MSTRG.151179"; transcript_id "MSTRG.151179.1"; exon_number "1";
chr1	StringTie	transcript	209686269	209734478	1000	+	.	gene_id "MSTRG.15118"; transcript_id "ENST00000261465"; gene_name "HSD11B1"; ref_gene_id "ENSG00000117594";
chr1	StringTie	exon	209686269	209686285	1000	+	.	gene_id "MSTRG.15118"; transcript_id "ENST00000261465"; exon_number "1"; gene_name "HSD11B1"; ref_gene_id "ENSG00000117594";
chr1	StringTie	exon	209704895	209705030	1000	+	.	gene_id "MSTRG.15118"; transcript_id "ENST00000261465"; exon_number "2"; gene_name "HSD11B1"; ref_gene_id "ENSG00000117594";
chr1	StringTie	exon	209705811	209705941	1000	+	.	gene_id "MSTRG.15118"; transcript_id "ENST00000261465"; exon_number "3"; gene_name "HSD11B1"; ref_gene_id "ENSG00000117594";
chr1	StringTie	exon	209706709	209706820	1000	+	.	gene_id "MSTRG.15118"; transcript_id "ENST00000261465"; exon_number "4"; gene_name "HSD11B1"; ref_gene_id "ENSG00000117594";
chr1	StringTie	exon	209706943	209707128	1000	+	.	gene_id "MSTRG.15118"; transcript_id "ENST00000261465"; exon_number "5"; gene_name "HSD11B1"; ref_gene_id "ENSG00000117594";
chr1	StringTie	exon	209732436	209732579	1000	+	.	gene_id "MSTRG.15118"; transcript_id "ENST00000261465"; exon_number "6"; gene_name "HSD11B1"; ref_gene_id "ENSG00000117594";
chr1	StringTie	exon	209734304	209734478	1000	+	.	gene_id "MSTRG.15118"; transcript_id "ENST00000261465"; exon_number "7"; gene_name "HSD11B1"; ref_gene_id "ENSG00000117594";
chr1	StringTie	transcript	209768488	209779656	1000	+	.	gene_id "MSTRG.15118"; transcript_id "ENST00000367023"; gene_name "TRAF3IP3"; ref_gene_id "ENSG00000009790";
chr1	StringTie	exon	209768488	209768660	1000	+	.	gene_id "MSTRG.15118"; transcript_id "ENST00000367023"; exon_number "1"; gene_name "TRAF3IP3"; ref_gene_id "ENSG00000009790";
chr1	StringTie	exon	209772948	209773019	1000	+	.	gene_id "MSTRG.15118"; transcript_id "ENST00000367023"; exon_number "2"; gene_name "TRAF3IP3"; ref_gene_id "ENSG00000009790";
chr1	StringTie	exon	209775349	209775489	1000	+	.	gene_id "MSTRG.15118"; transcript_id "ENST00000367023"; exon_number "3"; gene_name "TRAF3IP3"; ref_gene_id "ENSG00000009790";
chr1	StringTie	exon	209775599	209775736	1000	+	.	gene_id "MSTRG.15118"; transcript_id "ENST00000367023"; exon_number "4"; gene_name "TRAF3IP3"; ref_gene_id "ENSG00000009790";
chr1	StringTie	exon	209777352	209777487	1000	+	.	gene_id "MSTRG.15118"; transcript_id "ENST00000367023"; exon_number "5"; gene_name "TRAF3IP3"; ref_gene_id "ENSG00000009790";
chr1	StringTie	exon	209778111	209778173	1000	+	.	gene_id "MSTRG.15118"; transcript_id "ENST00000367023"; exon_number "6"; gene_name "TRAF3IP3"; ref_gene_id "ENSG00000009790";
chr1	StringTie	exon	209779315	209779656	1000	+	.	gene_id "MSTRG.15118"; transcript_id "ENST00000367023"; exon_number "7"; gene_name "TRAF3IP3"; ref_gene_id "ENSG00000009790";
chr1	StringTie	transcript	209758498	209782307	1000	+	.	gene_id "MSTRG.15118"; transcript_id "ENST00000367024"; gene_name "TRAF3IP3"; ref_gene_id "ENSG00000009790";
chr1	StringTie	exon	209758498	209758854	1000	+	.	gene_id "MSTRG.15118"; transcript_id "ENST00000367024"; exon_number "1"; gene_name "TRAF3IP3"; ref_gene_id "ENSG00000009790";
chr1	StringTie	exon	209759034	209759134	1000	+	.	gene_id "MSTRG.15118"; transcript_id "ENST00000367024"; exon_number "2"; gene_name "TRAF3IP3"; ref_gene_id "ENSG00000009790";
chr1	StringTie	exon	209759982	209760384	1000	+	.	gene_id "MSTRG.15118"; transcript_id "ENST00000367024"; exon_number "3"; gene_name "TRAF3IP3"; ref_gene_id "ENSG00000009790";
chr1	StringTie	exon	209762515	209762662	1000	+	.	gene_id "MSTRG.15118"; transcript_id "ENST00000367024"; exon_number "4"; gene_name "TRAF3IP3"; ref_gene_id "ENSG00000009790";
chr1	StringTie	exon	209762813	209762870	1000	+	.	gene_id "MSTRG.15118"; transcript_id "ENST00000367024"; exon_number "5"; gene_name "TRAF3IP3"; ref_gene_id "ENSG00000009790";
chr1	StringTie	exon	209763068	209763092	1000	+	.	gene_id "MSTRG.15118"; transcript_id "ENST00000367024"; exon_number "6"; gene_name "TRAF3IP3"; ref_gene_id "ENSG00000009790";
chr1	StringTie	exon	209763363	209763392	1000	+	.	gene_id "MSTRG.15118"; transcript_id "ENST00000367024"; exon_number "7"; gene_name "TRAF3IP3"; ref_gene_id "ENSG00000009790";
chr1	StringTie	exon	209763492	209763587	1000	+	.	gene_id "MSTRG.15118"; transcript_id "ENST00000367024"; exon_number "8"; gene_name "TRAF3IP3"; ref_gene_id "ENSG00000009790";
chr1	StringTie	exon	209772948	209773019	1000	+	.	gene_id "MSTRG.15118"; transcript_id "ENST00000367024"; exon_number "9"; gene_name "TRAF3IP3"; ref_gene_id "ENSG00000009790";
chr1	StringTie	exon	209775349	209775489	1000	+	.	gene_id "MSTRG.15118"; transcript_id "ENST00000367024"; exon_number "10"; gene_name "TRAF3IP3"; ref_gene_id "ENSG00000009790";
chr1	StringTie	exon	209775599	209775736	1000	+	.	gene_id "MSTRG.15118"; transcript_id "ENST00000367024"; exon_number "11"; gene_name "TRAF3IP3"; ref_gene_id "ENSG00000009790";
chr1	StringTie	exon	209777352	209777487	1000	+	.	gene_id "MSTRG.15118"; transcript_id "ENST00000367024"; exon_number "12"; gene_name "TRAF3IP3"; ref_gene_id "ENSG00000009790";
chr1	StringTie	exon	209778111	209778173	1000	+	.	gene_id "MSTRG.15118"; transcript_id "ENST00000367024"; exon_number "13"; gene_name "TRAF3IP3"; ref_gene_id "ENSG00000009790";
chr1	StringTie	exon	209779315	209779374	1000	+	.	gene_id "MSTRG.15118"; transcript_id "ENST00000367024"; exon_number "14"; gene_name "TRAF3IP3"; ref_gene_id "ENSG00000009790";
chr1	StringTie	exon	209780470	209780606	1000	+	.	gene_id "MSTRG.15118"; transcript_id "ENST00000367024"; exon_number "15"; gene_name "TRAF3IP3"; ref_gene_id "ENSG00000009790";
chr1	StringTie	exon	209781345	209781458	1000	+	.	gene_id "MSTRG.15118"; transcript_id "ENST00000367024"; exon_number "16"; gene_name "TRAF3IP3"; ref_gene_id "ENSG00000009790";
chr1	StringTie	exon	209782056	209782307	1000	+	.	gene_id "MSTRG.15118"; transcript_id "ENST00000367024"; exon_number "17"; gene_name "TRAF3IP3"; ref_gene_id "ENSG00000009790";
chr1	StringTie	transcript	209756049	209782315	1000	+	.	gene_id "MSTRG.15118"; transcript_id "ENST00000367025"; gene_name "TRAF3IP3"; ref_gene_id "ENSG00000009790";
chr1	StringTie	exon	209756049	209756309	1000	+	.	gene_id "MSTRG.15118"; transcript_id "ENST00000367025"; exon_number "1"; gene_name "TRAF3IP3"; ref_gene_id "ENSG00000009790";
chr1	StringTie	exon	209759034	209759134	1000	+	.	gene_id "MSTRG.15118"; transcript_id "ENST00000367025"; exon_number "2"; gene_name "TRAF3IP3"; ref_gene_id "ENSG00000009790";
chr1	StringTie	exon	209759982	209760384	1000	+	.	gene_id "MSTRG.15118"; transcript_id "ENST00000367025"; exon_number "3"; gene_name "TRAF3IP3"; ref_gene_id "ENSG00000009790";
chr1	StringTie	exon	209762515	209762662	1000	+	.	gene_id "MSTRG.15118"; transcript_id "ENST00000367025"; exon_number "4"; gene_name "TRAF3IP3"; ref_gene_id "ENSG00000009790";
chr1	StringTie	exon	209762813	209762870	1000	+	.	gene_id "MSTRG.15118"; transcript_id "ENST00000367025"; exon_number "5"; gene_name "TRAF3IP3"; ref_gene_id "ENSG00000009790";
chr1	StringTie	exon	209763068	209763092	1000	+	.	gene_id "MSTRG.15118"; transcript_id "ENST00000367025"; exon_number "6"; gene_name "TRAF3IP3"; ref_gene_id "ENSG00000009790";
chr1	StringTie	exon	209763363	209763392	1000	+	.	gene_id "MSTRG.15118"; transcript_id "ENST00000367025"; exon_number "7"; gene_name "TRAF3IP3"; ref_gene_id "ENSG00000009790";
chr1	StringTie	exon	209763492	209763587	1000	+	.	gene_id "MSTRG.15118"; transcript_id "ENST00000367025"; exon_number "8"; gene_name "TRAF3IP3"; ref_gene_id "ENSG00000009790";
chr1	StringTie	exon	209772948	209773019	1000	+	.	gene_id "MSTRG.15118"; transcript_id "ENST00000367025"; exon_number "9"; gene_name "TRAF3IP3"; ref_gene_id "ENSG00000009790";
chr1	StringTie	exon	209775349	209775489	1000	+	.	gene_id "MSTRG.15118"; transcript_id "ENST00000367025"; exon_number "10"; gene_name "TRAF3IP3"; ref_gene_id "ENSG00000009790";
chr1	StringTie	exon	209775599	209775736	1000	+	.	gene_id "MSTRG.15118"; transcript_id "ENST00000367025"; exon_number "11"; gene_name "TRAF3IP3"; ref_gene_id "ENSG00000009790";
chr1	StringTie	exon	209777352	209777487	1000	+	.	gene_id "MSTRG.15118"; transcript_id "ENST00000367025"; exon_number "12"; gene_name "TRAF3IP3"; ref_gene_id "ENSG00000009790";
chr1	StringTie	exon	209778111	209778173	1000	+	.	gene_id "MSTRG.15118"; transcript_id "ENST00000367025"; exon_number "13"; gene_name "TRAF3IP3"; ref_gene_id "ENSG00000009790";
chr1	StringTie	exon	209779315	209779374	1000	+	.	gene_id "MSTRG.15118"; transcript_id "ENST00000367025"; exon_number "14"; gene_name "TRAF3IP3"; ref_gene_id "ENSG00000009790";
chr1	StringTie	exon	209780470	209780606	1000	+	.	gene_id "MSTRG.15118"; transcript_id "ENST00000367025"; exon_number "15"; gene_name "TRAF3IP3"; ref_gene_id "ENSG00000009790";
chr1	StringTie	exon	209781345	209781458	1000	+	.	gene_id "MSTRG.15118"; transcript_id "ENST00000367025"; exon_number "16"; gene_name "TRAF3IP3"; ref_gene_id "ENSG00000009790";
chr1	StringTie	exon	209782056	209782315	1000	+	.	gene_id "MSTRG.15118"; transcript_id "ENST00000367025"; exon_number "17"; gene_name "TRAF3IP3"; ref_gene_id "ENSG00000009790";
chr1	StringTie	transcript	209756179	209782320	1000	+	.	gene_id "MSTRG.15118"; transcript_id "ENST00000367026"; gene_name "TRAF3IP3"; ref_gene_id "ENSG00000009790";
chr1	StringTie	exon	209756179	209756309	1000	+	.	gene_id "MSTRG.15118"; transcript_id "ENST00000367026"; exon_number "1"; gene_name "TRAF3IP3"; ref_gene_id "ENSG00000009790";
chr1	StringTie	exon	209759034	209759134	1000	+	.	gene_id "MSTRG.15118"; transcript_id "ENST00000367026"; exon_number "2"; gene_name "TRAF3IP3"; ref_gene_id "ENSG00000009790";
chr1	StringTie	exon	209759982	209760324	1000	+	.	gene_id "MSTRG.15118"; transcript_id "ENST00000367026"; exon_number "3"; gene_name "TRAF3IP3"; ref_gene_id "ENSG00000009790";
chr1	StringTie	exon	209762515	209762662	1000	+	.	gene_id "MSTRG.15118"; transcript_id "ENST00000367026"; exon_number "4"; gene_name "TRAF3IP3"; ref_gene_id "ENSG00000009790";
chr1	StringTie	exon	209762813	209762870	1000	+	.	gene_id "MSTRG.15118"; transcript_id "ENST00000367026"; exon_number "5"; gene_name "TRAF3IP3"; ref_gene_id "ENSG00000009790";
chr1	StringTie	exon	209763068	209763092	1000	+	.	gene_id "MSTRG.15118"; transcript_id "ENST00000367026"; exon_number "6"; gene_name "TRAF3IP3"; ref_gene_id "ENSG00000009790";
chr1	StringTie	exon	209763363	209763392	1000	+	.	gene_id "MSTRG.15118"; transcript_id "ENST00000367026"; exon_number "7"; gene_name "TRAF3IP3"; ref_gene_id "ENSG00000009790";
chr1	StringTie	exon	209763492	209763587	1000	+	.	gene_id "MSTRG.15118"; transcript_id "ENST00000367026"; exon_number "8"; gene_name "TRAF3IP3"; ref_gene_id "ENSG00000009790";
chr1	StringTie	exon	209772948	209773019	1000	+	.	gene_id "MSTRG.15118"; transcript_id "ENST00000367026"; exon_number "9"; gene_name "TRAF3IP3"; ref_gene_id "ENSG00000009790";
chr1	StringTie	exon	209775349	209775489	1000	+	.	gene_id "MSTRG.15118"; transcript_id "ENST00000367026"; exon_number "10"; gene_name "TRAF3IP3"; ref_gene_id "ENSG00000009790";
chr1	StringTie	exon	209775599	209775736	1000	+	.	gene_id "MSTRG.15118"; transcript_id "ENST00000367026"; exon_number "11"; gene_name "TRAF3IP3"; ref_gene_id "ENSG00000009790";
chr1	StringTie	exon	209777352	209777487	1000	+	.	gene_id "MSTRG.15118"; transcript_id "ENST00000367026"; exon_number "12"; gene_name "TRAF3IP3"; ref_gene_id "ENSG00000009790";
chr1	StringTie	exon	209778111	209778173	1000	+	.	gene_id "MSTRG.15118"; transcript_id "ENST00000367026"; exon_number "13"; gene_name "TRAF3IP3"; ref_gene_id "ENSG00000009790";
chr1	StringTie	exon	209779315	209779374	1000	+	.	gene_id "MSTRG.15118"; transcript_id "ENST00000367026"; exon_number "14"; gene_name "TRAF3IP3"; ref_gene_id "ENSG00000009790";
chr1	StringTie	exon	209780470	209780606	1000	+	.	gene_id "MSTRG.15118"; transcript_id "ENST00000367026"; exon_number "15"; gene_name "TRAF3IP3"; ref_gene_id "ENSG00000009790";
chr1	StringTie	exon	209781345	209781458	1000	+	.	gene_id "MSTRG.15118"; transcript_id "ENST00000367026"; exon_number "16"; gene_name "TRAF3IP3"; ref_gene_id "ENSG00000009790";
chr1	StringTie	exon	209782056	209782320	1000	+	.	gene_id "MSTRG.15118"; transcript_id "ENST00000367026"; exon_number "17"; gene_name "TRAF3IP3"; ref_gene_id "ENSG00000009790";
chr1	StringTie	transcript	209704846	209734950	1000	+	.	gene_id "MSTRG.15118"; transcript_id "ENST00000367027"; gene_name "HSD11B1"; ref_gene_id "ENSG00000117594";
chr1	StringTie	exon	209704846	209705030	1000	+	.	gene_id "MSTRG.15118"; transcript_id "ENST00000367027"; exon_number "1"; gene_name "HSD11B1"; ref_gene_id "ENSG00000117594";
chr1	StringTie	exon	209705811	209705941	1000	+	.	gene_id "MSTRG.15118"; transcript_id "ENST00000367027"; exon_number "2"; gene_name "HSD11B1"; ref_gene_id "ENSG00000117594";
chr1	StringTie	exon	209706709	209706820	1000	+	.	gene_id "MSTRG.15118"; transcript_id "ENST00000367027"; exon_number "3"; gene_name "HSD11B1"; ref_gene_id "ENSG00000117594";
chr1	StringTie	exon	209706943	209707128	1000	+	.	gene_id "MSTRG.15118"; transcript_id "ENST00000367027"; exon_number "4"; gene_name "HSD11B1"; ref_gene_id "ENSG00000117594";
chr1	StringTie	exon	209732436	209732579	1000	+	.	gene_id "MSTRG.15118"; transcript_id "ENST00000367027"; exon_number "5"; gene_name "HSD11B1"; ref_gene_id "ENSG00000117594";
chr1	StringTie	exon	209734304	209734950	1000	+	.	gene_id "MSTRG.15118"; transcript_id "ENST00000367027"; exon_number "6"; gene_name "HSD11B1"; ref_gene_id "ENSG00000117594";
chr1	StringTie	transcript	209686180	209734949	1000	+	.	gene_id "MSTRG.15118"; transcript_id "ENST00000367028"; gene_name "HSD11B1"; ref_gene_id "ENSG00000117594";
chr1	StringTie	exon	209686180	209686285	1000	+	.	gene_id "MSTRG.15118"; transcript_id "ENST00000367028"; exon_number "1"; gene_name "HSD11B1"; ref_gene_id "ENSG00000117594";
chr1	StringTie	exon	209704895	209705030	1000	+	.	gene_id "MSTRG.15118"; transcript_id "ENST00000367028"; exon_number "2"; gene_name "HSD11B1"; ref_gene_id "ENSG00000117594";
chr1	StringTie	exon	209705811	209705941	1000	+	.	gene_id "MSTRG.15118"; transcript_id "ENST00000367028"; exon_number "3"; gene_name "HSD11B1"; ref_gene_id "ENSG00000117594";
chr1	StringTie	exon	209706709	209706820	1000	+	.	gene_id "MSTRG.15118"; transcript_id "ENST00000367028"; exon_number "4"; gene_name "HSD11B1"; ref_gene_id "ENSG00000117594";
chr1	StringTie	exon	209706943	209707128	1000	+	.	gene_id "MSTRG.15118"; transcript_id "ENST00000367028"; exon_number "5"; gene_name "HSD11B1"; ref_gene_id "ENSG00000117594";
chr1	StringTie	exon	209732436	209732579	1000	+	.	gene_id "MSTRG.15118"; transcript_id "ENST00000367028"; exon_number "6"; gene_name "HSD11B1"; ref_gene_id "ENSG00000117594";
chr1	StringTie	exon	209734304	209734949	1000	+	.	gene_id "MSTRG.15118"; transcript_id "ENST00000367028"; exon_number "7"; gene_name "HSD11B1"; ref_gene_id "ENSG00000117594";
chr1	StringTie	transcript	209675420	209676388	1000	+	.	gene_id "MSTRG.15118"; transcript_id "ENST00000367029"; gene_name "G0S2"; ref_gene_id "ENSG00000123689";
chr1	StringTie	exon	209675420	209675549	1000	+	.	gene_id "MSTRG.15118"; transcript_id "ENST00000367029"; exon_number "1"; gene_name "G0S2"; ref_gene_id "ENSG00000123689";
chr1	StringTie	exon	209675653	209676388	1000	+	.	gene_id "MSTRG.15118"; transcript_id "ENST00000367029"; exon_number "2"; gene_name "G0S2"; ref_gene_id "ENSG00000123689";
chr1	StringTie	transcript	209756032	209779655	1000	+	.	gene_id "MSTRG.15118"; transcript_id "ENST00000400959"; gene_name "TRAF3IP3"; ref_gene_id "ENSG00000009790";
chr1	StringTie	exon	209756032	209756309	1000	+	.	gene_id "MSTRG.15118"; transcript_id "ENST00000400959"; exon_number "1"; gene_name "TRAF3IP3"; ref_gene_id "ENSG00000009790";
chr1	StringTie	exon	209759034	209759134	1000	+	.	gene_id "MSTRG.15118"; transcript_id "ENST00000400959"; exon_number "2"; gene_name "TRAF3IP3"; ref_gene_id "ENSG00000009790";
chr1	StringTie	exon	209759982	209760324	1000	+	.	gene_id "MSTRG.15118"; transcript_id "ENST00000400959"; exon_number "3"; gene_name "TRAF3IP3"; ref_gene_id "ENSG00000009790";
chr1	StringTie	exon	209762515	209762662	1000	+	.	gene_id "MSTRG.15118"; transcript_id "ENST00000400959"; exon_number "4"; gene_name "TRAF3IP3"; ref_gene_id "ENSG00000009790";
chr1	StringTie	exon	209762813	209762870	1000	+	.	gene_id "MSTRG.15118"; transcript_id "ENST00000400959"; exon_number "5"; gene_name "TRAF3IP3"; ref_gene_id "ENSG00000009790";
chr1	StringTie	exon	209763068	209763092	1000	+	.	gene_id "MSTRG.15118"; transcript_id "ENST00000400959"; exon_number "6"; gene_name "TRAF3IP3"; ref_gene_id "ENSG00000009790";
chr1	StringTie	exon	209763363	209763392	1000	+	.	gene_id "MSTRG.15118"; transcript_id "ENST00000400959"; exon_number "7"; gene_name "TRAF3IP3"; ref_gene_id "ENSG00000009790";
chr1	StringTie	exon	209763492	209763587	1000	+	.	gene_id "MSTRG.15118"; transcript_id "ENST00000400959"; exon_number "8"; gene_name "TRAF3IP3"; ref_gene_id "ENSG00000009790";
chr1	StringTie	exon	209772948	209773019	1000	+	.	gene_id "MSTRG.15118"; transcript_id "ENST00000400959"; exon_number "9"; gene_name "TRAF3IP3"; ref_gene_id "ENSG00000009790";
chr1	StringTie	exon	209775349	209775489	1000	+	.	gene_id "MSTRG.15118"; transcript_id "ENST00000400959"; exon_number "10"; gene_name "TRAF3IP3"; ref_gene_id "ENSG00000009790";
chr1	StringTie	exon	209775599	209775736	1000	+	.	gene_id "MSTRG.15118"; transcript_id "ENST00000400959"; exon_number "11"; gene_name "TRAF3IP3"; ref_gene_id "ENSG00000009790";
chr1	StringTie	exon	209777352	209777487	1000	+	.	gene_id "MSTRG.15118"; transcript_id "ENST00000400959"; exon_number "12"; gene_name "TRAF3IP3"; ref_gene_id "ENSG00000009790";
chr1	StringTie	exon	209778111	209778173	1000	+	.	gene_id "MSTRG.15118"; transcript_id "ENST00000400959"; exon_number "13"; gene_name "TRAF3IP3"; ref_gene_id "ENSG00000009790";
chr1	StringTie	exon	209779431	209779655	1000	+	.	gene_id "MSTRG.15118"; transcript_id "ENST00000400959"; exon_number "14"; gene_name "TRAF3IP3"; ref_gene_id "ENSG00000009790";
chr1	StringTie	transcript	209744373	209745214	1000	+	.	gene_id "MSTRG.15118"; transcript_id "ENST00000429195"; gene_name "ADORA2BP1"; ref_gene_id "ENSG00000236136";
chr1	StringTie	exon	209744373	209745214	1000	+	.	gene_id "MSTRG.15118"; transcript_id "ENST00000429195"; exon_number "1"; gene_name "ADORA2BP1"; ref_gene_id "ENSG00000236136";
chr1	StringTie	transcript	209778367	209782307	1000	+	.	gene_id "MSTRG.15118"; transcript_id "ENST00000460314"; gene_name "TRAF3IP3"; ref_gene_id "ENSG00000009790";
chr1	StringTie	exon	209778367	209780606	1000	+	.	gene_id "MSTRG.15118"; transcript_id "ENST00000460314"; exon_number "1"; gene_name "TRAF3IP3"; ref_gene_id "ENSG00000009790";
chr1	StringTie	exon	209781350	209781458	1000	+	.	gene_id "MSTRG.15118"; transcript_id "ENST00000460314"; exon_number "2"; gene_name "TRAF3IP3"; ref_gene_id "ENSG00000009790";
chr1	StringTie	exon	209782056	209782307	1000	+	.	gene_id "MSTRG.15118"; transcript_id "ENST00000460314"; exon_number "3"; gene_name "TRAF3IP3"; ref_gene_id "ENSG00000009790";
chr1	StringTie	transcript	209780839	209782183	1000	+	.	gene_id "MSTRG.15118"; transcript_id "ENST00000467830"; gene_name "TRAF3IP3"; ref_gene_id "ENSG00000009790";
chr1	StringTie	exon	209780839	209781458	1000	+	.	gene_id "MSTRG.15118"; transcript_id "ENST00000467830"; exon_number "1"; gene_name "TRAF3IP3"; ref_gene_id "ENSG00000009790";
chr1	StringTie	exon	209782056	209782183	1000	+	.	gene_id "MSTRG.15118"; transcript_id "ENST00000467830"; exon_number "2"; gene_name "TRAF3IP3"; ref_gene_id "ENSG00000009790";
chr1	StringTie	transcript	209756136	209762596	1000	+	.	gene_id "MSTRG.15118"; transcript_id "ENST00000468672"; gene_name "TRAF3IP3"; ref_gene_id "ENSG00000009790";
chr1	StringTie	exon	209756136	209756309	1000	+	.	gene_id "MSTRG.15118"; transcript_id "ENST00000468672"; exon_number "1"; gene_name "TRAF3IP3"; ref_gene_id "ENSG00000009790";
chr1	StringTie	exon	209759034	209759134	1000	+	.	gene_id "MSTRG.15118"; transcript_id "ENST00000468672"; exon_number "2"; gene_name "TRAF3IP3"; ref_gene_id "ENSG00000009790";
chr1	StringTie	exon	209760172	209760384	1000	+	.	gene_id "MSTRG.15118"; transcript_id "ENST00000468672"; exon_number "3"; gene_name "TRAF3IP3"; ref_gene_id "ENSG00000009790";
chr1	StringTie	exon	209762515	209762596	1000	+	.	gene_id "MSTRG.15118"; transcript_id "ENST00000468672"; exon_number "4"; gene_name "TRAF3IP3"; ref_gene_id "ENSG00000009790";
chr1	StringTie	transcript	209777439	209782320	1000	+	.	gene_id "MSTRG.15118"; transcript_id "ENST00000471368"; gene_name "TRAF3IP3"; ref_gene_id "ENSG00000009790";
chr1	StringTie	exon	209777439	209777487	1000	+	.	gene_id "MSTRG.15118"; transcript_id "ENST00000471368"; exon_number "1"; gene_name "TRAF3IP3"; ref_gene_id "ENSG00000009790";
chr1	StringTie	exon	209778111	209778173	1000	+	.	gene_id "MSTRG.15118"; transcript_id "ENST00000471368"; exon_number "2"; gene_name "TRAF3IP3"; ref_gene_id "ENSG00000009790";
chr1	StringTie	exon	209779315	209779374	1000	+	.	gene_id "MSTRG.15118"; transcript_id "ENST00000471368"; exon_number "3"; gene_name "TRAF3IP3"; ref_gene_id "ENSG00000009790";
chr1	StringTie	exon	209781345	209781458	1000	+	.	gene_id "MSTRG.15118"; transcript_id "ENST00000471368"; exon_number "4"; gene_name "TRAF3IP3"; ref_gene_id "ENSG00000009790";
chr1	StringTie	exon	209782056	209782320	1000	+	.	gene_id "MSTRG.15118"; transcript_id "ENST00000471368"; exon_number "5"; gene_name "TRAF3IP3"; ref_gene_id "ENSG00000009790";
chr1	StringTie	transcript	209768605	209777421	1000	+	.	gene_id "MSTRG.15118"; transcript_id "ENST00000474496"; gene_name "TRAF3IP3"; ref_gene_id "ENSG00000009790";
chr1	StringTie	exon	209768605	209768660	1000	+	.	gene_id "MSTRG.15118"; transcript_id "ENST00000474496"; exon_number "1"; gene_name "TRAF3IP3"; ref_gene_id "ENSG00000009790";
chr1	StringTie	exon	209772948	209773019	1000	+	.	gene_id "MSTRG.15118"; transcript_id "ENST00000474496"; exon_number "2"; gene_name "TRAF3IP3"; ref_gene_id "ENSG00000009790";
chr1	StringTie	exon	209775349	209775736	1000	+	.	gene_id "MSTRG.15118"; transcript_id "ENST00000474496"; exon_number "3"; gene_name "TRAF3IP3"; ref_gene_id "ENSG00000009790";
chr1	StringTie	exon	209777352	209777421	1000	+	.	gene_id "MSTRG.15118"; transcript_id "ENST00000474496"; exon_number "4"; gene_name "TRAF3IP3"; ref_gene_id "ENSG00000009790";
chr1	StringTie	transcript	209768595	209779653	1000	+	.	gene_id "MSTRG.15118"; transcript_id "ENST00000476050"; gene_name "TRAF3IP3"; ref_gene_id "ENSG00000009790";
chr1	StringTie	exon	209768595	209768660	1000	+	.	gene_id "MSTRG.15118"; transcript_id "ENST00000476050"; exon_number "1"; gene_name "TRAF3IP3"; ref_gene_id "ENSG00000009790";
chr1	StringTie	exon	209772948	209773019	1000	+	.	gene_id "MSTRG.15118"; transcript_id "ENST00000476050"; exon_number "2"; gene_name "TRAF3IP3"; ref_gene_id "ENSG00000009790";
chr1	StringTie	exon	209775349	209778173	1000	+	.	gene_id "MSTRG.15118"; transcript_id "ENST00000476050"; exon_number "3"; gene_name "TRAF3IP3"; ref_gene_id "ENSG00000009790";
chr1	StringTie	exon	209779315	209779653	1000	+	.	gene_id "MSTRG.15118"; transcript_id "ENST00000476050"; exon_number "4"; gene_name "TRAF3IP3"; ref_gene_id "ENSG00000009790";
chr1	StringTie	transcript	209768615	209782313	1000	+	.	gene_id "MSTRG.15118"; transcript_id "ENST00000477431"; gene_name "TRAF3IP3"; ref_gene_id "ENSG00000009790";
chr1	StringTie	exon	209768615	209768660	1000	+	.	gene_id "MSTRG.15118"; transcript_id "ENST00000477431"; exon_number "1"; gene_name "TRAF3IP3"; ref_gene_id "ENSG00000009790";
chr1	StringTie	exon	209772948	209773019	1000	+	.	gene_id "MSTRG.15118"; transcript_id "ENST00000477431"; exon_number "2"; gene_name "TRAF3IP3"; ref_gene_id "ENSG00000009790";
chr1	StringTie	exon	209775349	209775489	1000	+	.	gene_id "MSTRG.15118"; transcript_id "ENST00000477431"; exon_number "3"; gene_name "TRAF3IP3"; ref_gene_id "ENSG00000009790";
chr1	StringTie	exon	209775599	209775736	1000	+	.	gene_id "MSTRG.15118"; transcript_id "ENST00000477431"; exon_number "4"; gene_name "TRAF3IP3"; ref_gene_id "ENSG00000009790";
chr1	StringTie	exon	209777352	209777487	1000	+	.	gene_id "MSTRG.15118"; transcript_id "ENST00000477431"; exon_number "5"; gene_name "TRAF3IP3"; ref_gene_id "ENSG00000009790";
chr1	StringTie	exon	209782056	209782313	1000	+	.	gene_id "MSTRG.15118"; transcript_id "ENST00000477431"; exon_number "6"; gene_name "TRAF3IP3"; ref_gene_id "ENSG00000009790";
chr1	StringTie	transcript	209756066	209779655	1000	+	.	gene_id "MSTRG.15118"; transcript_id "ENST00000478359"; gene_name "TRAF3IP3"; ref_gene_id "ENSG00000009790";
chr1	StringTie	exon	209756066	209756309	1000	+	.	gene_id "MSTRG.15118"; transcript_id "ENST00000478359"; exon_number "1"; gene_name "TRAF3IP3"; ref_gene_id "ENSG00000009790";
chr1	StringTie	exon	209759034	209759134	1000	+	.	gene_id "MSTRG.15118"; transcript_id "ENST00000478359"; exon_number "2"; gene_name "TRAF3IP3"; ref_gene_id "ENSG00000009790";
chr1	StringTie	exon	209759982	209760384	1000	+	.	gene_id "MSTRG.15118"; transcript_id "ENST00000478359"; exon_number "3"; gene_name "TRAF3IP3"; ref_gene_id "ENSG00000009790";
chr1	StringTie	exon	209762515	209762662	1000	+	.	gene_id "MSTRG.15118"; transcript_id "ENST00000478359"; exon_number "4"; gene_name "TRAF3IP3"; ref_gene_id "ENSG00000009790";
chr1	StringTie	exon	209762813	209762870	1000	+	.	gene_id "MSTRG.15118"; transcript_id "ENST00000478359"; exon_number "5"; gene_name "TRAF3IP3"; ref_gene_id "ENSG00000009790";
chr1	StringTie	exon	209763068	209763092	1000	+	.	gene_id "MSTRG.15118"; transcript_id "ENST00000478359"; exon_number "6"; gene_name "TRAF3IP3"; ref_gene_id "ENSG00000009790";
chr1	StringTie	exon	209763363	209763392	1000	+	.	gene_id "MSTRG.15118"; transcript_id "ENST00000478359"; exon_number "7"; gene_name "TRAF3IP3"; ref_gene_id "ENSG00000009790";
chr1	StringTie	exon	209763492	209763587	1000	+	.	gene_id "MSTRG.15118"; transcript_id "ENST00000478359"; exon_number "8"; gene_name "TRAF3IP3"; ref_gene_id "ENSG00000009790";
chr1	StringTie	exon	209772948	209773019	1000	+	.	gene_id "MSTRG.15118"; transcript_id "ENST00000478359"; exon_number "9"; gene_name "TRAF3IP3"; ref_gene_id "ENSG00000009790";
chr1	StringTie	exon	209775349	209775489	1000	+	.	gene_id "MSTRG.15118"; transcript_id "ENST00000478359"; exon_number "10"; gene_name "TRAF3IP3"; ref_gene_id "ENSG00000009790";
chr1	StringTie	exon	209775599	209775736	1000	+	.	gene_id "MSTRG.15118"; transcript_id "ENST00000478359"; exon_number "11"; gene_name "TRAF3IP3"; ref_gene_id "ENSG00000009790";
chr1	StringTie	exon	209778111	209778173	1000	+	.	gene_id "MSTRG.15118"; transcript_id "ENST00000478359"; exon_number "12"; gene_name "TRAF3IP3"; ref_gene_id "ENSG00000009790";
chr1	StringTie	exon	209779315	209779655	1000	+	.	gene_id "MSTRG.15118"; transcript_id "ENST00000478359"; exon_number "13"; gene_name "TRAF3IP3"; ref_gene_id "ENSG00000009790";
chr1	StringTie	transcript	209756136	209760117	1000	+	.	gene_id "MSTRG.15118"; transcript_id "ENST00000479796"; gene_name "TRAF3IP3"; ref_gene_id "ENSG00000009790";
chr1	StringTie	exon	209756136	209756309	1000	+	.	gene_id "MSTRG.15118"; transcript_id "ENST00000479796"; exon_number "1"; gene_name "TRAF3IP3"; ref_gene_id "ENSG00000009790";
chr1	StringTie	exon	209758726	209758854	1000	+	.	gene_id "MSTRG.15118"; transcript_id "ENST00000479796"; exon_number "2"; gene_name "TRAF3IP3"; ref_gene_id "ENSG00000009790";
chr1	StringTie	exon	209759034	209759134	1000	+	.	gene_id "MSTRG.15118"; transcript_id "ENST00000479796"; exon_number "3"; gene_name "TRAF3IP3"; ref_gene_id "ENSG00000009790";
chr1	StringTie	exon	209759982	209760117	1000	+	.	gene_id "MSTRG.15118"; transcript_id "ENST00000479796"; exon_number "4"; gene_name "TRAF3IP3"; ref_gene_id "ENSG00000009790";
chr1	StringTie	transcript	209768605	209777384	1000	+	.	gene_id "MSTRG.15118"; transcript_id "ENST00000487271"; gene_name "TRAF3IP3"; ref_gene_id "ENSG00000009790";
chr1	StringTie	exon	209768605	209768660	1000	+	.	gene_id "MSTRG.15118"; transcript_id "ENST00000487271"; exon_number "1"; gene_name "TRAF3IP3"; ref_gene_id "ENSG00000009790";
chr1	StringTie	exon	209772948	209773019	1000	+	.	gene_id "MSTRG.15118"; transcript_id "ENST00000487271"; exon_number "2"; gene_name "TRAF3IP3"; ref_gene_id "ENSG00000009790";
chr1	StringTie	exon	209775290	209775489	1000	+	.	gene_id "MSTRG.15118"; transcript_id "ENST00000487271"; exon_number "3"; gene_name "TRAF3IP3"; ref_gene_id "ENSG00000009790";
chr1	StringTie	exon	209775599	209775736	1000	+	.	gene_id "MSTRG.15118"; transcript_id "ENST00000487271"; exon_number "4"; gene_name "TRAF3IP3"; ref_gene_id "ENSG00000009790";
chr1	StringTie	exon	209777352	209777384	1000	+	.	gene_id "MSTRG.15118"; transcript_id "ENST00000487271"; exon_number "5"; gene_name "TRAF3IP3"; ref_gene_id "ENSG00000009790";
chr1	StringTie	transcript	209775808	209779364	1000	+	.	gene_id "MSTRG.15118"; transcript_id "ENST00000488702"; gene_name "TRAF3IP3"; ref_gene_id "ENSG00000009790";
chr1	StringTie	exon	209775808	209776124	1000	+	.	gene_id "MSTRG.15118"; transcript_id "ENST00000488702"; exon_number "1"; gene_name "TRAF3IP3"; ref_gene_id "ENSG00000009790";
chr1	StringTie	exon	209777352	209777487	1000	+	.	gene_id "MSTRG.15118"; transcript_id "ENST00000488702"; exon_number "2"; gene_name "TRAF3IP3"; ref_gene_id "ENSG00000009790";
chr1	StringTie	exon	209778111	209778173	1000	+	.	gene_id "MSTRG.15118"; transcript_id "ENST00000488702"; exon_number "3"; gene_name "TRAF3IP3"; ref_gene_id "ENSG00000009790";
chr1	StringTie	exon	209779315	209779364	1000	+	.	gene_id "MSTRG.15118"; transcript_id "ENST00000488702"; exon_number "4"; gene_name "TRAF3IP3"; ref_gene_id "ENSG00000009790";
chr1	StringTie	transcript	209686178	209732465	1000	+	.	gene_id "MSTRG.15118"; transcript_id "ENST00000615289"; gene_name "HSD11B1"; ref_gene_id "ENSG00000117594";
chr1	StringTie	exon	209686178	209686285	1000	+	.	gene_id "MSTRG.15118"; transcript_id "ENST00000615289"; exon_number "1"; gene_name "HSD11B1"; ref_gene_id "ENSG00000117594";
chr1	StringTie	exon	209704917	209705030	1000	+	.	gene_id "MSTRG.15118"; transcript_id "ENST00000615289"; exon_number "2"; gene_name "HSD11B1"; ref_gene_id "ENSG00000117594";
chr1	StringTie	exon	209705811	209705941	1000	+	.	gene_id "MSTRG.15118"; transcript_id "ENST00000615289"; exon_number "3"; gene_name "HSD11B1"; ref_gene_id "ENSG00000117594";
chr1	StringTie	exon	209706709	209706820	1000	+	.	gene_id "MSTRG.15118"; transcript_id "ENST00000615289"; exon_number "4"; gene_name "HSD11B1"; ref_gene_id "ENSG00000117594";
chr1	StringTie	exon	209706943	209707128	1000	+	.	gene_id "MSTRG.15118"; transcript_id "ENST00000615289"; exon_number "5"; gene_name "HSD11B1"; ref_gene_id "ENSG00000117594";
chr1	StringTie	exon	209732436	209732465	1000	+	.	gene_id "MSTRG.15118"; transcript_id "ENST00000615289"; exon_number "6"; gene_name "HSD11B1"; ref_gene_id "ENSG00000117594";
chr1	StringTie	transcript	209674143	209782324	1000	+	.	gene_id "MSTRG.15118"; transcript_id "MSTRG.15118.1";
chr1	StringTie	exon	209674143	209686285	1000	+	.	gene_id "MSTRG.15118"; transcript_id "MSTRG.15118.1"; exon_number "1";
chr1	StringTie	exon	209704917	209705030	1000	+	.	gene_id "MSTRG.15118"; transcript_id "MSTRG.15118.1"; exon_number "2";
chr1	StringTie	exon	209705811	209705941	1000	+	.	gene_id "MSTRG.15118"; transcript_id "MSTRG.15118.1"; exon_number "3";
chr1	StringTie	exon	209706709	209706820	1000	+	.	gene_id "MSTRG.15118"; transcript_id "MSTRG.15118.1"; exon_number "4";
chr1	StringTie	exon	209706943	209707128	1000	+	.	gene_id "MSTRG.15118"; transcript_id "MSTRG.15118.1"; exon_number "5";
chr1	StringTie	exon	209732436	209732579	1000	+	.	gene_id "MSTRG.15118"; transcript_id "MSTRG.15118.1"; exon_number "6";
chr1	StringTie	exon	209734304	209734517	1000	+	.	gene_id "MSTRG.15118"; transcript_id "MSTRG.15118.1"; exon_number "7";
chr1	StringTie	exon	209742388	209746798	1000	+	.	gene_id "MSTRG.15118"; transcript_id "MSTRG.15118.1"; exon_number "8";
chr1	StringTie	exon	209756126	209756309	1000	+	.	gene_id "MSTRG.15118"; transcript_id "MSTRG.15118.1"; exon_number "9";
chr1	StringTie	exon	209759034	209759134	1000	+	.	gene_id "MSTRG.15118"; transcript_id "MSTRG.15118.1"; exon_number "10";
chr1	StringTie	exon	209759982	209760384	1000	+	.	gene_id "MSTRG.15118"; transcript_id "MSTRG.15118.1"; exon_number "11";
chr1	StringTie	exon	209762515	209762662	1000	+	.	gene_id "MSTRG.15118"; transcript_id "MSTRG.15118.1"; exon_number "12";
chr1	StringTie	exon	209762813	209762870	1000	+	.	gene_id "MSTRG.15118"; transcript_id "MSTRG.15118.1"; exon_number "13";
chr1	StringTie	exon	209763068	209763092	1000	+	.	gene_id "MSTRG.15118"; transcript_id "MSTRG.15118.1"; exon_number "14";
chr1	StringTie	exon	209763363	209763392	1000	+	.	gene_id "MSTRG.15118"; transcript_id "MSTRG.15118.1"; exon_number "15";
chr1	StringTie	exon	209763492	209763587	1000	+	.	gene_id "MSTRG.15118"; transcript_id "MSTRG.15118.1"; exon_number "16";
chr1	StringTie	exon	209772948	209773019	1000	+	.	gene_id "MSTRG.15118"; transcript_id "MSTRG.15118.1"; exon_number "17";
chr1	StringTie	exon	209775290	209775489	1000	+	.	gene_id "MSTRG.15118"; transcript_id "MSTRG.15118.1"; exon_number "18";
chr1	StringTie	exon	209775599	209775736	1000	+	.	gene_id "MSTRG.15118"; transcript_id "MSTRG.15118.1"; exon_number "19";
chr1	StringTie	exon	209777352	209777487	1000	+	.	gene_id "MSTRG.15118"; transcript_id "MSTRG.15118.1"; exon_number "20";
chr1	StringTie	exon	209778111	209778173	1000	+	.	gene_id "MSTRG.15118"; transcript_id "MSTRG.15118.1"; exon_number "21";
chr1	StringTie	exon	209779315	209779374	1000	+	.	gene_id "MSTRG.15118"; transcript_id "MSTRG.15118.1"; exon_number "22";
chr1	StringTie	exon	209780470	209780606	1000	+	.	gene_id "MSTRG.15118"; transcript_id "MSTRG.15118.1"; exon_number "23";
chr1	StringTie	exon	209781345	209781458	1000	+	.	gene_id "MSTRG.15118"; transcript_id "MSTRG.15118.1"; exon_number "24";
chr1	StringTie	exon	209782056	209782324	1000	+	.	gene_id "MSTRG.15118"; transcript_id "MSTRG.15118.1"; exon_number "25";
chr1	StringTie	transcript	209675352	209676390	1000	+	.	gene_id "MSTRG.15118"; transcript_id "MSTRG.15118.10";
chr1	StringTie	exon	209675352	209675510	1000	+	.	gene_id "MSTRG.15118"; transcript_id "MSTRG.15118.10"; exon_number "1";
chr1	StringTie	exon	209675865	209676390	1000	+	.	gene_id "MSTRG.15118"; transcript_id "MSTRG.15118.10"; exon_number "2";
chr1	StringTie	transcript	209675353	209676390	1000	+	.	gene_id "MSTRG.15118"; transcript_id "MSTRG.15118.11";
chr1	StringTie	exon	209675353	209675864	1000	+	.	gene_id "MSTRG.15118"; transcript_id "MSTRG.15118.11"; exon_number "1";
chr1	StringTie	exon	209675935	209676390	1000	+	.	gene_id "MSTRG.15118"; transcript_id "MSTRG.15118.11"; exon_number "2";
chr1	StringTie	transcript	209675415	209676390	1000	+	.	gene_id "MSTRG.15118"; transcript_id "MSTRG.15118.12";
chr1	StringTie	exon	209675415	209675549	1000	+	.	gene_id "MSTRG.15118"; transcript_id "MSTRG.15118.12"; exon_number "1";
chr1	StringTie	exon	209675653	209675837	1000	+	.	gene_id "MSTRG.15118"; transcript_id "MSTRG.15118.12"; exon_number "2";
chr1	StringTie	exon	209675886	209676390	1000	+	.	gene_id "MSTRG.15118"; transcript_id "MSTRG.15118.12"; exon_number "3";
chr1	StringTie	transcript	209675416	209676433	1000	+	.	gene_id "MSTRG.15118"; transcript_id "MSTRG.15118.13";
chr1	StringTie	exon	209675416	209675552	1000	+	.	gene_id "MSTRG.15118"; transcript_id "MSTRG.15118.13"; exon_number "1";
chr1	StringTie	exon	209675653	209676433	1000	+	.	gene_id "MSTRG.15118"; transcript_id "MSTRG.15118.13"; exon_number "2";
chr1	StringTie	transcript	209675418	209676400	1000	+	.	gene_id "MSTRG.15118"; transcript_id "MSTRG.15118.14";
chr1	StringTie	exon	209675418	209675652	1000	+	.	gene_id "MSTRG.15118"; transcript_id "MSTRG.15118.14"; exon_number "1";
chr1	StringTie	exon	209675886	209676400	1000	+	.	gene_id "MSTRG.15118"; transcript_id "MSTRG.15118.14"; exon_number "2";
chr1	StringTie	transcript	209675637	209676388	1000	+	.	gene_id "MSTRG.15118"; transcript_id "MSTRG.15118.16";
chr1	StringTie	exon	209675637	209675823	1000	+	.	gene_id "MSTRG.15118"; transcript_id "MSTRG.15118.16"; exon_number "1";
chr1	StringTie	exon	209675865	209676388	1000	+	.	gene_id "MSTRG.15118"; transcript_id "MSTRG.15118.16"; exon_number "2";
chr1	StringTie	transcript	209681071	209683527	1000	+	.	gene_id "MSTRG.15118"; transcript_id "MSTRG.15118.17";
chr1	StringTie	exon	209681071	209681168	1000	+	.	gene_id "MSTRG.15118"; transcript_id "MSTRG.15118.17"; exon_number "1";
chr1	StringTie	exon	209682980	209683527	1000	+	.	gene_id "MSTRG.15118"; transcript_id "MSTRG.15118.17"; exon_number "2";
chr1	StringTie	transcript	209685900	209744132	1000	+	.	gene_id "MSTRG.15118"; transcript_id "MSTRG.15118.18";
chr1	StringTie	exon	209685900	209686285	1000	+	.	gene_id "MSTRG.15118"; transcript_id "MSTRG.15118.18"; exon_number "1";
chr1	StringTie	exon	209704917	209705030	1000	+	.	gene_id "MSTRG.15118"; transcript_id "MSTRG.15118.18"; exon_number "2";
chr1	StringTie	exon	209705811	209705941	1000	+	.	gene_id "MSTRG.15118"; transcript_id "MSTRG.15118.18"; exon_number "3";
chr1	StringTie	exon	209706709	209706820	1000	+	.	gene_id "MSTRG.15118"; transcript_id "MSTRG.15118.18"; exon_number "4";
chr1	StringTie	exon	209706943	209707128	1000	+	.	gene_id "MSTRG.15118"; transcript_id "MSTRG.15118.18"; exon_number "5";
chr1	StringTie	exon	209732436	209732579	1000	+	.	gene_id "MSTRG.15118"; transcript_id "MSTRG.15118.18"; exon_number "6";
chr1	StringTie	exon	209734304	209744132	1000	+	.	gene_id "MSTRG.15118"; transcript_id "MSTRG.15118.18"; exon_number "7";
chr1	StringTie	transcript	209686036	209745954	1000	+	.	gene_id "MSTRG.15118"; transcript_id "MSTRG.15118.19";
chr1	StringTie	exon	209686036	209686285	1000	+	.	gene_id "MSTRG.15118"; transcript_id "MSTRG.15118.19"; exon_number "1";
chr1	StringTie	exon	209704895	209705030	1000	+	.	gene_id "MSTRG.15118"; transcript_id "MSTRG.15118.19"; exon_number "2";
chr1	StringTie	exon	209705811	209705941	1000	+	.	gene_id "MSTRG.15118"; transcript_id "MSTRG.15118.19"; exon_number "3";
chr1	StringTie	exon	209706709	209706820	1000	+	.	gene_id "MSTRG.15118"; transcript_id "MSTRG.15118.19"; exon_number "4";
chr1	StringTie	exon	209706943	209707128	1000	+	.	gene_id "MSTRG.15118"; transcript_id "MSTRG.15118.19"; exon_number "5";
chr1	StringTie	exon	209732436	209732579	1000	+	.	gene_id "MSTRG.15118"; transcript_id "MSTRG.15118.19"; exon_number "6";
chr1	StringTie	exon	209734304	209734517	1000	+	.	gene_id "MSTRG.15118"; transcript_id "MSTRG.15118.19"; exon_number "7";
chr1	StringTie	exon	209742388	209745954	1000	+	.	gene_id "MSTRG.15118"; transcript_id "MSTRG.15118.19"; exon_number "8";
chr1	StringTie	transcript	209674836	209678454	1000	+	.	gene_id "MSTRG.15118"; transcript_id "MSTRG.15118.2";
chr1	StringTie	exon	209674836	209675549	1000	+	.	gene_id "MSTRG.15118"; transcript_id "MSTRG.15118.2"; exon_number "1";
chr1	StringTie	exon	209675627	209678454	1000	+	.	gene_id "MSTRG.15118"; transcript_id "MSTRG.15118.2"; exon_number "2";
chr1	StringTie	transcript	209686143	209721200	1000	+	.	gene_id "MSTRG.15118"; transcript_id "MSTRG.15118.20";
chr1	StringTie	exon	209686143	209686285	1000	+	.	gene_id "MSTRG.15118"; transcript_id "MSTRG.15118.20"; exon_number "1";
chr1	StringTie	exon	209704741	209705030	1000	+	.	gene_id "MSTRG.15118"; transcript_id "MSTRG.15118.20"; exon_number "2";
chr1	StringTie	exon	209705811	209705941	1000	+	.	gene_id "MSTRG.15118"; transcript_id "MSTRG.15118.20"; exon_number "3";
chr1	StringTie	exon	209706709	209706820	1000	+	.	gene_id "MSTRG.15118"; transcript_id "MSTRG.15118.20"; exon_number "4";
chr1	StringTie	exon	209706943	209707128	1000	+	.	gene_id "MSTRG.15118"; transcript_id "MSTRG.15118.20"; exon_number "5";
chr1	StringTie	exon	209719224	209721200	1000	+	.	gene_id "MSTRG.15118"; transcript_id "MSTRG.15118.20"; exon_number "6";
chr1	StringTie	transcript	209686161	209739045	1000	+	.	gene_id "MSTRG.15118"; transcript_id "MSTRG.15118.21";
chr1	StringTie	exon	209686161	209686285	1000	+	.	gene_id "MSTRG.15118"; transcript_id "MSTRG.15118.21"; exon_number "1";
chr1	StringTie	exon	209704855	209705030	1000	+	.	gene_id "MSTRG.15118"; transcript_id "MSTRG.15118.21"; exon_number "2";
chr1	StringTie	exon	209705811	209705941	1000	+	.	gene_id "MSTRG.15118"; transcript_id "MSTRG.15118.21"; exon_number "3";
chr1	StringTie	exon	209706709	209706820	1000	+	.	gene_id "MSTRG.15118"; transcript_id "MSTRG.15118.21"; exon_number "4";
chr1	StringTie	exon	209706943	209707128	1000	+	.	gene_id "MSTRG.15118"; transcript_id "MSTRG.15118.21"; exon_number "5";
chr1	StringTie	exon	209720985	209723597	1000	+	.	gene_id "MSTRG.15118"; transcript_id "MSTRG.15118.21"; exon_number "6";
chr1	StringTie	exon	209732436	209732579	1000	+	.	gene_id "MSTRG.15118"; transcript_id "MSTRG.15118.21"; exon_number "7";
chr1	StringTie	exon	209734304	209739045	1000	+	.	gene_id "MSTRG.15118"; transcript_id "MSTRG.15118.21"; exon_number "8";
chr1	StringTie	transcript	209686174	209735993	1000	+	.	gene_id "MSTRG.15118"; transcript_id "MSTRG.15118.22";
chr1	StringTie	exon	209686174	209686285	1000	+	.	gene_id "MSTRG.15118"; transcript_id "MSTRG.15118.22"; exon_number "1";
chr1	StringTie	exon	209704741	209705030	1000	+	.	gene_id "MSTRG.15118"; transcript_id "MSTRG.15118.22"; exon_number "2";
chr1	StringTie	exon	209705811	209705941	1000	+	.	gene_id "MSTRG.15118"; transcript_id "MSTRG.15118.22"; exon_number "3";
chr1	StringTie	exon	209706709	209706820	1000	+	.	gene_id "MSTRG.15118"; transcript_id "MSTRG.15118.22"; exon_number "4";
chr1	StringTie	exon	209706943	209707128	1000	+	.	gene_id "MSTRG.15118"; transcript_id "MSTRG.15118.22"; exon_number "5";
chr1	StringTie	exon	209732436	209732579	1000	+	.	gene_id "MSTRG.15118"; transcript_id "MSTRG.15118.22"; exon_number "6";
chr1	StringTie	exon	209734304	209735993	1000	+	.	gene_id "MSTRG.15118"; transcript_id "MSTRG.15118.22"; exon_number "7";
chr1	StringTie	transcript	209686205	209735791	1000	+	.	gene_id "MSTRG.15118"; transcript_id "MSTRG.15118.25";
chr1	StringTie	exon	209686205	209686285	1000	+	.	gene_id "MSTRG.15118"; transcript_id "MSTRG.15118.25"; exon_number "1";
chr1	StringTie	exon	209704917	209705030	1000	+	.	gene_id "MSTRG.15118"; transcript_id "MSTRG.15118.25"; exon_number "2";
chr1	StringTie	exon	209705811	209705941	1000	+	.	gene_id "MSTRG.15118"; transcript_id "MSTRG.15118.25"; exon_number "3";
chr1	StringTie	exon	209706709	209706820	1000	+	.	gene_id "MSTRG.15118"; transcript_id "MSTRG.15118.25"; exon_number "4";
chr1	StringTie	exon	209706946	209707128	1000	+	.	gene_id "MSTRG.15118"; transcript_id "MSTRG.15118.25"; exon_number "5";
chr1	StringTie	exon	209732436	209732579	1000	+	.	gene_id "MSTRG.15118"; transcript_id "MSTRG.15118.25"; exon_number "6";
chr1	StringTie	exon	209734304	209735791	1000	+	.	gene_id "MSTRG.15118"; transcript_id "MSTRG.15118.25"; exon_number "7";
chr1	StringTie	transcript	209696328	209734897	1000	+	.	gene_id "MSTRG.15118"; transcript_id "MSTRG.15118.27";
chr1	StringTie	exon	209696328	209698045	1000	+	.	gene_id "MSTRG.15118"; transcript_id "MSTRG.15118.27"; exon_number "1";
chr1	StringTie	exon	209704917	209705030	1000	+	.	gene_id "MSTRG.15118"; transcript_id "MSTRG.15118.27"; exon_number "2";
chr1	StringTie	exon	209705811	209705941	1000	+	.	gene_id "MSTRG.15118"; transcript_id "MSTRG.15118.27"; exon_number "3";
chr1	StringTie	exon	209706709	209706820	1000	+	.	gene_id "MSTRG.15118"; transcript_id "MSTRG.15118.27"; exon_number "4";
chr1	StringTie	exon	209706943	209707128	1000	+	.	gene_id "MSTRG.15118"; transcript_id "MSTRG.15118.27"; exon_number "5";
chr1	StringTie	exon	209732436	209732579	1000	+	.	gene_id "MSTRG.15118"; transcript_id "MSTRG.15118.27"; exon_number "6";
chr1	StringTie	exon	209734304	209734897	1000	+	.	gene_id "MSTRG.15118"; transcript_id "MSTRG.15118.27"; exon_number "7";
chr1	StringTie	transcript	209703906	209734787	1000	+	.	gene_id "MSTRG.15118"; transcript_id "MSTRG.15118.28";
chr1	StringTie	exon	209703906	209703932	1000	+	.	gene_id "MSTRG.15118"; transcript_id "MSTRG.15118.28"; exon_number "1";
chr1	StringTie	exon	209704917	209705030	1000	+	.	gene_id "MSTRG.15118"; transcript_id "MSTRG.15118.28"; exon_number "2";
chr1	StringTie	exon	209705811	209705941	1000	+	.	gene_id "MSTRG.15118"; transcript_id "MSTRG.15118.28"; exon_number "3";
chr1	StringTie	exon	209706709	209706820	1000	+	.	gene_id "MSTRG.15118"; transcript_id "MSTRG.15118.28"; exon_number "4";
chr1	StringTie	exon	209706943	209707128	1000	+	.	gene_id "MSTRG.15118"; transcript_id "MSTRG.15118.28"; exon_number "5";
chr1	StringTie	exon	209732436	209732579	1000	+	.	gene_id "MSTRG.15118"; transcript_id "MSTRG.15118.28"; exon_number "6";
chr1	StringTie	exon	209734304	209734787	1000	+	.	gene_id "MSTRG.15118"; transcript_id "MSTRG.15118.28"; exon_number "7";
chr1	StringTie	transcript	209704627	209735018	1000	+	.	gene_id "MSTRG.15118"; transcript_id "MSTRG.15118.29";
chr1	StringTie	exon	209704627	209705030	1000	+	.	gene_id "MSTRG.15118"; transcript_id "MSTRG.15118.29"; exon_number "1";
chr1	StringTie	exon	209705811	209705941	1000	+	.	gene_id "MSTRG.15118"; transcript_id "MSTRG.15118.29"; exon_number "2";
chr1	StringTie	exon	209706709	209706820	1000	+	.	gene_id "MSTRG.15118"; transcript_id "MSTRG.15118.29"; exon_number "3";
chr1	StringTie	exon	209706952	209707128	1000	+	.	gene_id "MSTRG.15118"; transcript_id "MSTRG.15118.29"; exon_number "4";
chr1	StringTie	exon	209732436	209732579	1000	+	.	gene_id "MSTRG.15118"; transcript_id "MSTRG.15118.29"; exon_number "5";
chr1	StringTie	exon	209734304	209735018	1000	+	.	gene_id "MSTRG.15118"; transcript_id "MSTRG.15118.29"; exon_number "6";
chr1	StringTie	transcript	209675247	209676390	1000	+	.	gene_id "MSTRG.15118"; transcript_id "MSTRG.15118.3";
chr1	StringTie	exon	209675247	209675864	1000	+	.	gene_id "MSTRG.15118"; transcript_id "MSTRG.15118.3"; exon_number "1";
chr1	StringTie	exon	209675886	209676390	1000	+	.	gene_id "MSTRG.15118"; transcript_id "MSTRG.15118.3"; exon_number "2";
chr1	StringTie	transcript	209711479	209734893	1000	+	.	gene_id "MSTRG.15118"; transcript_id "MSTRG.15118.31";
chr1	StringTie	exon	209711479	209711500	1000	+	.	gene_id "MSTRG.15118"; transcript_id "MSTRG.15118.31"; exon_number "1";
chr1	StringTie	exon	209732436	209732579	1000	+	.	gene_id "MSTRG.15118"; transcript_id "MSTRG.15118.31"; exon_number "2";
chr1	StringTie	exon	209734304	209734893	1000	+	.	gene_id "MSTRG.15118"; transcript_id "MSTRG.15118.31"; exon_number "3";
chr1	StringTie	transcript	209741371	209784911	1000	+	.	gene_id "MSTRG.15118"; transcript_id "MSTRG.15118.32";
chr1	StringTie	exon	209741371	209741768	1000	+	.	gene_id "MSTRG.15118"; transcript_id "MSTRG.15118.32"; exon_number "1";
chr1	StringTie	exon	209742388	209746798	1000	+	.	gene_id "MSTRG.15118"; transcript_id "MSTRG.15118.32"; exon_number "2";
chr1	StringTie	exon	209756126	209756309	1000	+	.	gene_id "MSTRG.15118"; transcript_id "MSTRG.15118.32"; exon_number "3";
chr1	StringTie	exon	209759034	209759134	1000	+	.	gene_id "MSTRG.15118"; transcript_id "MSTRG.15118.32"; exon_number "4";
chr1	StringTie	exon	209759982	209760384	1000	+	.	gene_id "MSTRG.15118"; transcript_id "MSTRG.15118.32"; exon_number "5";
chr1	StringTie	exon	209762515	209762662	1000	+	.	gene_id "MSTRG.15118"; transcript_id "MSTRG.15118.32"; exon_number "6";
chr1	StringTie	exon	209762813	209762870	1000	+	.	gene_id "MSTRG.15118"; transcript_id "MSTRG.15118.32"; exon_number "7";
chr1	StringTie	exon	209763068	209763092	1000	+	.	gene_id "MSTRG.15118"; transcript_id "MSTRG.15118.32"; exon_number "8";
chr1	StringTie	exon	209763363	209763392	1000	+	.	gene_id "MSTRG.15118"; transcript_id "MSTRG.15118.32"; exon_number "9";
chr1	StringTie	exon	209763492	209763587	1000	+	.	gene_id "MSTRG.15118"; transcript_id "MSTRG.15118.32"; exon_number "10";
chr1	StringTie	exon	209772948	209773019	1000	+	.	gene_id "MSTRG.15118"; transcript_id "MSTRG.15118.32"; exon_number "11";
chr1	StringTie	exon	209775349	209775489	1000	+	.	gene_id "MSTRG.15118"; transcript_id "MSTRG.15118.32"; exon_number "12";
chr1	StringTie	exon	209775599	209775736	1000	+	.	gene_id "MSTRG.15118"; transcript_id "MSTRG.15118.32"; exon_number "13";
chr1	StringTie	exon	209777352	209777487	1000	+	.	gene_id "MSTRG.15118"; transcript_id "MSTRG.15118.32"; exon_number "14";
chr1	StringTie	exon	209778111	209778173	1000	+	.	gene_id "MSTRG.15118"; transcript_id "MSTRG.15118.32"; exon_number "15";
chr1	StringTie	exon	209779315	209779374	1000	+	.	gene_id "MSTRG.15118"; transcript_id "MSTRG.15118.32"; exon_number "16";
chr1	StringTie	exon	209780470	209780606	1000	+	.	gene_id "MSTRG.15118"; transcript_id "MSTRG.15118.32"; exon_number "17";
chr1	StringTie	exon	209781345	209781458	1000	+	.	gene_id "MSTRG.15118"; transcript_id "MSTRG.15118.32"; exon_number "18";
chr1	StringTie	exon	209782056	209784911	1000	+	.	gene_id "MSTRG.15118"; transcript_id "MSTRG.15118.32"; exon_number "19";
chr1	StringTie	transcript	209752039	209784375	1000	+	.	gene_id "MSTRG.15118"; transcript_id "MSTRG.15118.34";
chr1	StringTie	exon	209752039	209752222	1000	+	.	gene_id "MSTRG.15118"; transcript_id "MSTRG.15118.34"; exon_number "1";
chr1	StringTie	exon	209756126	209756309	1000	+	.	gene_id "MSTRG.15118"; transcript_id "MSTRG.15118.34"; exon_number "2";
chr1	StringTie	exon	209759034	209759134	1000	+	.	gene_id "MSTRG.15118"; transcript_id "MSTRG.15118.34"; exon_number "3";
chr1	StringTie	exon	209759982	209760384	1000	+	.	gene_id "MSTRG.15118"; transcript_id "MSTRG.15118.34"; exon_number "4";
chr1	StringTie	exon	209762515	209762662	1000	+	.	gene_id "MSTRG.15118"; transcript_id "MSTRG.15118.34"; exon_number "5";
chr1	StringTie	exon	209762813	209762870	1000	+	.	gene_id "MSTRG.15118"; transcript_id "MSTRG.15118.34"; exon_number "6";
chr1	StringTie	exon	209763068	209763092	1000	+	.	gene_id "MSTRG.15118"; transcript_id "MSTRG.15118.34"; exon_number "7";
chr1	StringTie	exon	209763363	209763392	1000	+	.	gene_id "MSTRG.15118"; transcript_id "MSTRG.15118.34"; exon_number "8";
chr1	StringTie	exon	209763492	209763587	1000	+	.	gene_id "MSTRG.15118"; transcript_id "MSTRG.15118.34"; exon_number "9";
chr1	StringTie	exon	209772948	209773019	1000	+	.	gene_id "MSTRG.15118"; transcript_id "MSTRG.15118.34"; exon_number "10";
chr1	StringTie	exon	209775349	209775489	1000	+	.	gene_id "MSTRG.15118"; transcript_id "MSTRG.15118.34"; exon_number "11";
chr1	StringTie	exon	209775599	209775736	1000	+	.	gene_id "MSTRG.15118"; transcript_id "MSTRG.15118.34"; exon_number "12";
chr1	StringTie	exon	209777352	209777487	1000	+	.	gene_id "MSTRG.15118"; transcript_id "MSTRG.15118.34"; exon_number "13";
chr1	StringTie	exon	209778111	209778173	1000	+	.	gene_id "MSTRG.15118"; transcript_id "MSTRG.15118.34"; exon_number "14";
chr1	StringTie	exon	209779315	209779374	1000	+	.	gene_id "MSTRG.15118"; transcript_id "MSTRG.15118.34"; exon_number "15";
chr1	StringTie	exon	209780470	209780606	1000	+	.	gene_id "MSTRG.15118"; transcript_id "MSTRG.15118.34"; exon_number "16";
chr1	StringTie	exon	209781345	209781458	1000	+	.	gene_id "MSTRG.15118"; transcript_id "MSTRG.15118.34"; exon_number "17";
chr1	StringTie	exon	209782056	209784375	1000	+	.	gene_id "MSTRG.15118"; transcript_id "MSTRG.15118.34"; exon_number "18";
chr1	StringTie	transcript	209752127	209782324	1000	+	.	gene_id "MSTRG.15118"; transcript_id "MSTRG.15118.35";
chr1	StringTie	exon	209752127	209752222	1000	+	.	gene_id "MSTRG.15118"; transcript_id "MSTRG.15118.35"; exon_number "1";
chr1	StringTie	exon	209756130	209756309	1000	+	.	gene_id "MSTRG.15118"; transcript_id "MSTRG.15118.35"; exon_number "2";
chr1	StringTie	exon	209759034	209759134	1000	+	.	gene_id "MSTRG.15118"; transcript_id "MSTRG.15118.35"; exon_number "3";
chr1	StringTie	exon	209759982	209760384	1000	+	.	gene_id "MSTRG.15118"; transcript_id "MSTRG.15118.35"; exon_number "4";
chr1	StringTie	exon	209762515	209762662	1000	+	.	gene_id "MSTRG.15118"; transcript_id "MSTRG.15118.35"; exon_number "5";
chr1	StringTie	exon	209762813	209762870	1000	+	.	gene_id "MSTRG.15118"; transcript_id "MSTRG.15118.35"; exon_number "6";
chr1	StringTie	exon	209763068	209763092	1000	+	.	gene_id "MSTRG.15118"; transcript_id "MSTRG.15118.35"; exon_number "7";
chr1	StringTie	exon	209763363	209763392	1000	+	.	gene_id "MSTRG.15118"; transcript_id "MSTRG.15118.35"; exon_number "8";
chr1	StringTie	exon	209763492	209763587	1000	+	.	gene_id "MSTRG.15118"; transcript_id "MSTRG.15118.35"; exon_number "9";
chr1	StringTie	exon	209772948	209773019	1000	+	.	gene_id "MSTRG.15118"; transcript_id "MSTRG.15118.35"; exon_number "10";
chr1	StringTie	exon	209775349	209775489	1000	+	.	gene_id "MSTRG.15118"; transcript_id "MSTRG.15118.35"; exon_number "11";
chr1	StringTie	exon	209775599	209775736	1000	+	.	gene_id "MSTRG.15118"; transcript_id "MSTRG.15118.35"; exon_number "12";
chr1	StringTie	exon	209777352	209777487	1000	+	.	gene_id "MSTRG.15118"; transcript_id "MSTRG.15118.35"; exon_number "13";
chr1	StringTie	exon	209778111	209778173	1000	+	.	gene_id "MSTRG.15118"; transcript_id "MSTRG.15118.35"; exon_number "14";
chr1	StringTie	exon	209779315	209779374	1000	+	.	gene_id "MSTRG.15118"; transcript_id "MSTRG.15118.35"; exon_number "15";
chr1	StringTie	exon	209780470	209780606	1000	+	.	gene_id "MSTRG.15118"; transcript_id "MSTRG.15118.35"; exon_number "16";
chr1	StringTie	exon	209781345	209781458	1000	+	.	gene_id "MSTRG.15118"; transcript_id "MSTRG.15118.35"; exon_number "17";
chr1	StringTie	exon	209782056	209782324	1000	+	.	gene_id "MSTRG.15118"; transcript_id "MSTRG.15118.35"; exon_number "18";
chr1	StringTie	transcript	209755720	209784381	1000	+	.	gene_id "MSTRG.15118"; transcript_id "MSTRG.15118.36";
chr1	StringTie	exon	209755720	209755747	1000	+	.	gene_id "MSTRG.15118"; transcript_id "MSTRG.15118.36"; exon_number "1";
chr1	StringTie	exon	209756126	209756309	1000	+	.	gene_id "MSTRG.15118"; transcript_id "MSTRG.15118.36"; exon_number "2";
chr1	StringTie	exon	209759034	209759134	1000	+	.	gene_id "MSTRG.15118"; transcript_id "MSTRG.15118.36"; exon_number "3";
chr1	StringTie	exon	209759982	209760384	1000	+	.	gene_id "MSTRG.15118"; transcript_id "MSTRG.15118.36"; exon_number "4";
chr1	StringTie	exon	209762515	209762662	1000	+	.	gene_id "MSTRG.15118"; transcript_id "MSTRG.15118.36"; exon_number "5";
chr1	StringTie	exon	209762813	209762870	1000	+	.	gene_id "MSTRG.15118"; transcript_id "MSTRG.15118.36"; exon_number "6";
chr1	StringTie	exon	209763068	209763092	1000	+	.	gene_id "MSTRG.15118"; transcript_id "MSTRG.15118.36"; exon_number "7";
chr1	StringTie	exon	209763363	209763392	1000	+	.	gene_id "MSTRG.15118"; transcript_id "MSTRG.15118.36"; exon_number "8";
chr1	StringTie	exon	209763492	209763587	1000	+	.	gene_id "MSTRG.15118"; transcript_id "MSTRG.15118.36"; exon_number "9";
chr1	StringTie	exon	209772948	209773019	1000	+	.	gene_id "MSTRG.15118"; transcript_id "MSTRG.15118.36"; exon_number "10";
chr1	StringTie	exon	209775349	209775489	1000	+	.	gene_id "MSTRG.15118"; transcript_id "MSTRG.15118.36"; exon_number "11";
chr1	StringTie	exon	209775599	209775736	1000	+	.	gene_id "MSTRG.15118"; transcript_id "MSTRG.15118.36"; exon_number "12";
chr1	StringTie	exon	209777352	209777487	1000	+	.	gene_id "MSTRG.15118"; transcript_id "MSTRG.15118.36"; exon_number "13";
chr1	StringTie	exon	209778111	209778173	1000	+	.	gene_id "MSTRG.15118"; transcript_id "MSTRG.15118.36"; exon_number "14";
chr1	StringTie	exon	209779315	209779374	1000	+	.	gene_id "MSTRG.15118"; transcript_id "MSTRG.15118.36"; exon_number "15";
chr1	StringTie	exon	209780470	209780606	1000	+	.	gene_id "MSTRG.15118"; transcript_id "MSTRG.15118.36"; exon_number "16";
chr1	StringTie	exon	209781345	209781458	1000	+	.	gene_id "MSTRG.15118"; transcript_id "MSTRG.15118.36"; exon_number "17";
chr1	StringTie	exon	209782056	209784381	1000	+	.	gene_id "MSTRG.15118"; transcript_id "MSTRG.15118.36"; exon_number "18";
chr1	StringTie	transcript	209755804	209782324	1000	+	.	gene_id "MSTRG.15118"; transcript_id "MSTRG.15118.37";
chr1	StringTie	exon	209755804	209755828	1000	+	.	gene_id "MSTRG.15118"; transcript_id "MSTRG.15118.37"; exon_number "1";
chr1	StringTie	exon	209756126	209756309	1000	+	.	gene_id "MSTRG.15118"; transcript_id "MSTRG.15118.37"; exon_number "2";
chr1	StringTie	exon	209759034	209759134	1000	+	.	gene_id "MSTRG.15118"; transcript_id "MSTRG.15118.37"; exon_number "3";
chr1	StringTie	exon	209759982	209760384	1000	+	.	gene_id "MSTRG.15118"; transcript_id "MSTRG.15118.37"; exon_number "4";
chr1	StringTie	exon	209762515	209762662	1000	+	.	gene_id "MSTRG.15118"; transcript_id "MSTRG.15118.37"; exon_number "5";
chr1	StringTie	exon	209762813	209762870	1000	+	.	gene_id "MSTRG.15118"; transcript_id "MSTRG.15118.37"; exon_number "6";
chr1	StringTie	exon	209763068	209763092	1000	+	.	gene_id "MSTRG.15118"; transcript_id "MSTRG.15118.37"; exon_number "7";
chr1	StringTie	exon	209763363	209763392	1000	+	.	gene_id "MSTRG.15118"; transcript_id "MSTRG.15118.37"; exon_number "8";
chr1	StringTie	exon	209763492	209763587	1000	+	.	gene_id "MSTRG.15118"; transcript_id "MSTRG.15118.37"; exon_number "9";
chr1	StringTie	exon	209772948	209773019	1000	+	.	gene_id "MSTRG.15118"; transcript_id "MSTRG.15118.37"; exon_number "10";
chr1	StringTie	exon	209775349	209775489	1000	+	.	gene_id "MSTRG.15118"; transcript_id "MSTRG.15118.37"; exon_number "11";
chr1	StringTie	exon	209775599	209775736	1000	+	.	gene_id "MSTRG.15118"; transcript_id "MSTRG.15118.37"; exon_number "12";
chr1	StringTie	exon	209777352	209777487	1000	+	.	gene_id "MSTRG.15118"; transcript_id "MSTRG.15118.37"; exon_number "13";
chr1	StringTie	exon	209778111	209778173	1000	+	.	gene_id "MSTRG.15118"; transcript_id "MSTRG.15118.37"; exon_number "14";
chr1	StringTie	exon	209779315	209779374	1000	+	.	gene_id "MSTRG.15118"; transcript_id "MSTRG.15118.37"; exon_number "15";
chr1	StringTie	exon	209780470	209780606	1000	+	.	gene_id "MSTRG.15118"; transcript_id "MSTRG.15118.37"; exon_number "16";
chr1	StringTie	exon	209781345	209781458	1000	+	.	gene_id "MSTRG.15118"; transcript_id "MSTRG.15118.37"; exon_number "17";
chr1	StringTie	exon	209782056	209782324	1000	+	.	gene_id "MSTRG.15118"; transcript_id "MSTRG.15118.37"; exon_number "18";
chr1	StringTie	transcript	209756017	209783852	1000	+	.	gene_id "MSTRG.15118"; transcript_id "MSTRG.15118.38";
chr1	StringTie	exon	209756017	209756309	1000	+	.	gene_id "MSTRG.15118"; transcript_id "MSTRG.15118.38"; exon_number "1";
chr1	StringTie	exon	209759037	209759134	1000	+	.	gene_id "MSTRG.15118"; transcript_id "MSTRG.15118.38"; exon_number "2";
chr1	StringTie	exon	209759982	209760384	1000	+	.	gene_id "MSTRG.15118"; transcript_id "MSTRG.15118.38"; exon_number "3";
chr1	StringTie	exon	209762515	209762662	1000	+	.	gene_id "MSTRG.15118"; transcript_id "MSTRG.15118.38"; exon_number "4";
chr1	StringTie	exon	209762813	209762870	1000	+	.	gene_id "MSTRG.15118"; transcript_id "MSTRG.15118.38"; exon_number "5";
chr1	StringTie	exon	209763068	209763092	1000	+	.	gene_id "MSTRG.15118"; transcript_id "MSTRG.15118.38"; exon_number "6";
chr1	StringTie	exon	209763363	209763392	1000	+	.	gene_id "MSTRG.15118"; transcript_id "MSTRG.15118.38"; exon_number "7";
chr1	StringTie	exon	209763492	209768660	1000	+	.	gene_id "MSTRG.15118"; transcript_id "MSTRG.15118.38"; exon_number "8";
chr1	StringTie	exon	209772948	209773019	1000	+	.	gene_id "MSTRG.15118"; transcript_id "MSTRG.15118.38"; exon_number "9";
chr1	StringTie	exon	209775349	209775489	1000	+	.	gene_id "MSTRG.15118"; transcript_id "MSTRG.15118.38"; exon_number "10";
chr1	StringTie	exon	209775599	209775736	1000	+	.	gene_id "MSTRG.15118"; transcript_id "MSTRG.15118.38"; exon_number "11";
chr1	StringTie	exon	209777352	209777487	1000	+	.	gene_id "MSTRG.15118"; transcript_id "MSTRG.15118.38"; exon_number "12";
chr1	StringTie	exon	209778111	209778173	1000	+	.	gene_id "MSTRG.15118"; transcript_id "MSTRG.15118.38"; exon_number "13";
chr1	StringTie	exon	209779315	209780606	1000	+	.	gene_id "MSTRG.15118"; transcript_id "MSTRG.15118.38"; exon_number "14";
chr1	StringTie	exon	209781345	209781458	1000	+	.	gene_id "MSTRG.15118"; transcript_id "MSTRG.15118.38"; exon_number "15";
chr1	StringTie	exon	209782056	209783852	1000	+	.	gene_id "MSTRG.15118"; transcript_id "MSTRG.15118.38"; exon_number "16";
chr1	StringTie	transcript	209675287	209676469	1000	+	.	gene_id "MSTRG.15118"; transcript_id "MSTRG.15118.4";
chr1	StringTie	exon	209675287	209675837	1000	+	.	gene_id "MSTRG.15118"; transcript_id "MSTRG.15118.4"; exon_number "1";
chr1	StringTie	exon	209675886	209676469	1000	+	.	gene_id "MSTRG.15118"; transcript_id "MSTRG.15118.4"; exon_number "2";
chr1	StringTie	transcript	209756044	209782324	1000	+	.	gene_id "MSTRG.15118"; transcript_id "MSTRG.15118.40";
chr1	StringTie	exon	209756044	209756309	1000	+	.	gene_id "MSTRG.15118"; transcript_id "MSTRG.15118.40"; exon_number "1";
chr1	StringTie	exon	209759037	209759134	1000	+	.	gene_id "MSTRG.15118"; transcript_id "MSTRG.15118.40"; exon_number "2";
chr1	StringTie	exon	209759982	209760384	1000	+	.	gene_id "MSTRG.15118"; transcript_id "MSTRG.15118.40"; exon_number "3";
chr1	StringTie	exon	209762515	209762662	1000	+	.	gene_id "MSTRG.15118"; transcript_id "MSTRG.15118.40"; exon_number "4";
chr1	StringTie	exon	209762813	209762870	1000	+	.	gene_id "MSTRG.15118"; transcript_id "MSTRG.15118.40"; exon_number "5";
chr1	StringTie	exon	209763068	209763092	1000	+	.	gene_id "MSTRG.15118"; transcript_id "MSTRG.15118.40"; exon_number "6";
chr1	StringTie	exon	209763363	209763392	1000	+	.	gene_id "MSTRG.15118"; transcript_id "MSTRG.15118.40"; exon_number "7";
chr1	StringTie	exon	209763492	209763587	1000	+	.	gene_id "MSTRG.15118"; transcript_id "MSTRG.15118.40"; exon_number "8";
chr1	StringTie	exon	209772948	209773019	1000	+	.	gene_id "MSTRG.15118"; transcript_id "MSTRG.15118.40"; exon_number "9";
chr1	StringTie	exon	209775349	209775489	1000	+	.	gene_id "MSTRG.15118"; transcript_id "MSTRG.15118.40"; exon_number "10";
chr1	StringTie	exon	209775599	209775736	1000	+	.	gene_id "MSTRG.15118"; transcript_id "MSTRG.15118.40"; exon_number "11";
chr1	StringTie	exon	209777352	209777487	1000	+	.	gene_id "MSTRG.15118"; transcript_id "MSTRG.15118.40"; exon_number "12";
chr1	StringTie	exon	209778111	209778173	1000	+	.	gene_id "MSTRG.15118"; transcript_id "MSTRG.15118.40"; exon_number "13";
chr1	StringTie	exon	209779315	209780606	1000	+	.	gene_id "MSTRG.15118"; transcript_id "MSTRG.15118.40"; exon_number "14";
chr1	StringTie	exon	209781345	209781458	1000	+	.	gene_id "MSTRG.15118"; transcript_id "MSTRG.15118.40"; exon_number "15";
chr1	StringTie	exon	209782056	209782324	1000	+	.	gene_id "MSTRG.15118"; transcript_id "MSTRG.15118.40"; exon_number "16";
chr1	StringTie	transcript	209756050	209782323	1000	+	.	gene_id "MSTRG.15118"; transcript_id "MSTRG.15118.42";
chr1	StringTie	exon	209756050	209756309	1000	+	.	gene_id "MSTRG.15118"; transcript_id "MSTRG.15118.42"; exon_number "1";
chr1	StringTie	exon	209759034	209759134	1000	+	.	gene_id "MSTRG.15118"; transcript_id "MSTRG.15118.42"; exon_number "2";
chr1	StringTie	exon	209760001	209760384	1000	+	.	gene_id "MSTRG.15118"; transcript_id "MSTRG.15118.42"; exon_number "3";
chr1	StringTie	exon	209762515	209762662	1000	+	.	gene_id "MSTRG.15118"; transcript_id "MSTRG.15118.42"; exon_number "4";
chr1	StringTie	exon	209762813	209762870	1000	+	.	gene_id "MSTRG.15118"; transcript_id "MSTRG.15118.42"; exon_number "5";
chr1	StringTie	exon	209763068	209763092	1000	+	.	gene_id "MSTRG.15118"; transcript_id "MSTRG.15118.42"; exon_number "6";
chr1	StringTie	exon	209763363	209763392	1000	+	.	gene_id "MSTRG.15118"; transcript_id "MSTRG.15118.42"; exon_number "7";
chr1	StringTie	exon	209763492	209763587	1000	+	.	gene_id "MSTRG.15118"; transcript_id "MSTRG.15118.42"; exon_number "8";
chr1	StringTie	exon	209772948	209773019	1000	+	.	gene_id "MSTRG.15118"; transcript_id "MSTRG.15118.42"; exon_number "9";
chr1	StringTie	exon	209775349	209775489	1000	+	.	gene_id "MSTRG.15118"; transcript_id "MSTRG.15118.42"; exon_number "10";
chr1	StringTie	exon	209775599	209776124	1000	+	.	gene_id "MSTRG.15118"; transcript_id "MSTRG.15118.42"; exon_number "11";
chr1	StringTie	exon	209777352	209777487	1000	+	.	gene_id "MSTRG.15118"; transcript_id "MSTRG.15118.42"; exon_number "12";
chr1	StringTie	exon	209778111	209778173	1000	+	.	gene_id "MSTRG.15118"; transcript_id "MSTRG.15118.42"; exon_number "13";
chr1	StringTie	exon	209779315	209780606	1000	+	.	gene_id "MSTRG.15118"; transcript_id "MSTRG.15118.42"; exon_number "14";
chr1	StringTie	exon	209781345	209781458	1000	+	.	gene_id "MSTRG.15118"; transcript_id "MSTRG.15118.42"; exon_number "15";
chr1	StringTie	exon	209782056	209782323	1000	+	.	gene_id "MSTRG.15118"; transcript_id "MSTRG.15118.42"; exon_number "16";
chr1	StringTie	transcript	209756053	209782324	1000	+	.	gene_id "MSTRG.15118"; transcript_id "MSTRG.15118.43";
chr1	StringTie	exon	209756053	209756309	1000	+	.	gene_id "MSTRG.15118"; transcript_id "MSTRG.15118.43"; exon_number "1";
chr1	StringTie	exon	209759037	209759134	1000	+	.	gene_id "MSTRG.15118"; transcript_id "MSTRG.15118.43"; exon_number "2";
chr1	StringTie	exon	209759982	209760384	1000	+	.	gene_id "MSTRG.15118"; transcript_id "MSTRG.15118.43"; exon_number "3";
chr1	StringTie	exon	209762515	209762662	1000	+	.	gene_id "MSTRG.15118"; transcript_id "MSTRG.15118.43"; exon_number "4";
chr1	StringTie	exon	209762813	209762870	1000	+	.	gene_id "MSTRG.15118"; transcript_id "MSTRG.15118.43"; exon_number "5";
chr1	StringTie	exon	209763068	209763092	1000	+	.	gene_id "MSTRG.15118"; transcript_id "MSTRG.15118.43"; exon_number "6";
chr1	StringTie	exon	209763363	209763392	1000	+	.	gene_id "MSTRG.15118"; transcript_id "MSTRG.15118.43"; exon_number "7";
chr1	StringTie	exon	209763492	209763587	1000	+	.	gene_id "MSTRG.15118"; transcript_id "MSTRG.15118.43"; exon_number "8";
chr1	StringTie	exon	209772948	209773019	1000	+	.	gene_id "MSTRG.15118"; transcript_id "MSTRG.15118.43"; exon_number "9";
chr1	StringTie	exon	209775349	209775489	1000	+	.	gene_id "MSTRG.15118"; transcript_id "MSTRG.15118.43"; exon_number "10";
chr1	StringTie	exon	209775599	209776124	1000	+	.	gene_id "MSTRG.15118"; transcript_id "MSTRG.15118.43"; exon_number "11";
chr1	StringTie	exon	209777352	209777487	1000	+	.	gene_id "MSTRG.15118"; transcript_id "MSTRG.15118.43"; exon_number "12";
chr1	StringTie	exon	209778111	209778173	1000	+	.	gene_id "MSTRG.15118"; transcript_id "MSTRG.15118.43"; exon_number "13";
chr1	StringTie	exon	209779315	209780606	1000	+	.	gene_id "MSTRG.15118"; transcript_id "MSTRG.15118.43"; exon_number "14";
chr1	StringTie	exon	209781345	209781458	1000	+	.	gene_id "MSTRG.15118"; transcript_id "MSTRG.15118.43"; exon_number "15";
chr1	StringTie	exon	209782056	209782324	1000	+	.	gene_id "MSTRG.15118"; transcript_id "MSTRG.15118.43"; exon_number "16";
chr1	StringTie	transcript	209756055	209782323	1000	+	.	gene_id "MSTRG.15118"; transcript_id "MSTRG.15118.44";
chr1	StringTie	exon	209756055	209756309	1000	+	.	gene_id "MSTRG.15118"; transcript_id "MSTRG.15118.44"; exon_number "1";
chr1	StringTie	exon	209759034	209759134	1000	+	.	gene_id "MSTRG.15118"; transcript_id "MSTRG.15118.44"; exon_number "2";
chr1	StringTie	exon	209759982	209760384	1000	+	.	gene_id "MSTRG.15118"; transcript_id "MSTRG.15118.44"; exon_number "3";
chr1	StringTie	exon	209762515	209762662	1000	+	.	gene_id "MSTRG.15118"; transcript_id "MSTRG.15118.44"; exon_number "4";
chr1	StringTie	exon	209762813	209762870	1000	+	.	gene_id "MSTRG.15118"; transcript_id "MSTRG.15118.44"; exon_number "5";
chr1	StringTie	exon	209763068	209763092	1000	+	.	gene_id "MSTRG.15118"; transcript_id "MSTRG.15118.44"; exon_number "6";
chr1	StringTie	exon	209763363	209763392	1000	+	.	gene_id "MSTRG.15118"; transcript_id "MSTRG.15118.44"; exon_number "7";
chr1	StringTie	exon	209763492	209768660	1000	+	.	gene_id "MSTRG.15118"; transcript_id "MSTRG.15118.44"; exon_number "8";
chr1	StringTie	exon	209772948	209773019	1000	+	.	gene_id "MSTRG.15118"; transcript_id "MSTRG.15118.44"; exon_number "9";
chr1	StringTie	exon	209775349	209775489	1000	+	.	gene_id "MSTRG.15118"; transcript_id "MSTRG.15118.44"; exon_number "10";
chr1	StringTie	exon	209775599	209775736	1000	+	.	gene_id "MSTRG.15118"; transcript_id "MSTRG.15118.44"; exon_number "11";
chr1	StringTie	exon	209777352	209777487	1000	+	.	gene_id "MSTRG.15118"; transcript_id "MSTRG.15118.44"; exon_number "12";
chr1	StringTie	exon	209778111	209778173	1000	+	.	gene_id "MSTRG.15118"; transcript_id "MSTRG.15118.44"; exon_number "13";
chr1	StringTie	exon	209779315	209780606	1000	+	.	gene_id "MSTRG.15118"; transcript_id "MSTRG.15118.44"; exon_number "14";
chr1	StringTie	exon	209781345	209781458	1000	+	.	gene_id "MSTRG.15118"; transcript_id "MSTRG.15118.44"; exon_number "15";
chr1	StringTie	exon	209782056	209782323	1000	+	.	gene_id "MSTRG.15118"; transcript_id "MSTRG.15118.44"; exon_number "16";
chr1	StringTie	transcript	209756055	209782323	1000	+	.	gene_id "MSTRG.15118"; transcript_id "MSTRG.15118.45";
chr1	StringTie	exon	209756055	209756309	1000	+	.	gene_id "MSTRG.15118"; transcript_id "MSTRG.15118.45"; exon_number "1";
chr1	StringTie	exon	209759034	209759134	1000	+	.	gene_id "MSTRG.15118"; transcript_id "MSTRG.15118.45"; exon_number "2";
chr1	StringTie	exon	209759982	209760384	1000	+	.	gene_id "MSTRG.15118"; transcript_id "MSTRG.15118.45"; exon_number "3";
chr1	StringTie	exon	209762515	209762662	1000	+	.	gene_id "MSTRG.15118"; transcript_id "MSTRG.15118.45"; exon_number "4";
chr1	StringTie	exon	209762813	209762870	1000	+	.	gene_id "MSTRG.15118"; transcript_id "MSTRG.15118.45"; exon_number "5";
chr1	StringTie	exon	209763068	209763092	1000	+	.	gene_id "MSTRG.15118"; transcript_id "MSTRG.15118.45"; exon_number "6";
chr1	StringTie	exon	209763363	209763392	1000	+	.	gene_id "MSTRG.15118"; transcript_id "MSTRG.15118.45"; exon_number "7";
chr1	StringTie	exon	209763492	209763587	1000	+	.	gene_id "MSTRG.15118"; transcript_id "MSTRG.15118.45"; exon_number "8";
chr1	StringTie	exon	209772948	209773019	1000	+	.	gene_id "MSTRG.15118"; transcript_id "MSTRG.15118.45"; exon_number "9";
chr1	StringTie	exon	209775349	209775489	1000	+	.	gene_id "MSTRG.15118"; transcript_id "MSTRG.15118.45"; exon_number "10";
chr1	StringTie	exon	209775599	209775736	1000	+	.	gene_id "MSTRG.15118"; transcript_id "MSTRG.15118.45"; exon_number "11";
chr1	StringTie	exon	209777352	209777487	1000	+	.	gene_id "MSTRG.15118"; transcript_id "MSTRG.15118.45"; exon_number "12";
chr1	StringTie	exon	209778111	209778173	1000	+	.	gene_id "MSTRG.15118"; transcript_id "MSTRG.15118.45"; exon_number "13";
chr1	StringTie	exon	209779315	209779569	1000	+	.	gene_id "MSTRG.15118"; transcript_id "MSTRG.15118.45"; exon_number "14";
chr1	StringTie	exon	209781345	209781458	1000	+	.	gene_id "MSTRG.15118"; transcript_id "MSTRG.15118.45"; exon_number "15";
chr1	StringTie	exon	209782056	209782323	1000	+	.	gene_id "MSTRG.15118"; transcript_id "MSTRG.15118.45"; exon_number "16";
chr1	StringTie	transcript	209756055	209782323	1000	+	.	gene_id "MSTRG.15118"; transcript_id "MSTRG.15118.46";
chr1	StringTie	exon	209756055	209756309	1000	+	.	gene_id "MSTRG.15118"; transcript_id "MSTRG.15118.46"; exon_number "1";
chr1	StringTie	exon	209759034	209759134	1000	+	.	gene_id "MSTRG.15118"; transcript_id "MSTRG.15118.46"; exon_number "2";
chr1	StringTie	exon	209759982	209760384	1000	+	.	gene_id "MSTRG.15118"; transcript_id "MSTRG.15118.46"; exon_number "3";
chr1	StringTie	exon	209762515	209762662	1000	+	.	gene_id "MSTRG.15118"; transcript_id "MSTRG.15118.46"; exon_number "4";
chr1	StringTie	exon	209762813	209762870	1000	+	.	gene_id "MSTRG.15118"; transcript_id "MSTRG.15118.46"; exon_number "5";
chr1	StringTie	exon	209763068	209763092	1000	+	.	gene_id "MSTRG.15118"; transcript_id "MSTRG.15118.46"; exon_number "6";
chr1	StringTie	exon	209763363	209763392	1000	+	.	gene_id "MSTRG.15118"; transcript_id "MSTRG.15118.46"; exon_number "7";
chr1	StringTie	exon	209763492	209763587	1000	+	.	gene_id "MSTRG.15118"; transcript_id "MSTRG.15118.46"; exon_number "8";
chr1	StringTie	exon	209772948	209773019	1000	+	.	gene_id "MSTRG.15118"; transcript_id "MSTRG.15118.46"; exon_number "9";
chr1	StringTie	exon	209775349	209775489	1000	+	.	gene_id "MSTRG.15118"; transcript_id "MSTRG.15118.46"; exon_number "10";
chr1	StringTie	exon	209775599	209775736	1000	+	.	gene_id "MSTRG.15118"; transcript_id "MSTRG.15118.46"; exon_number "11";
chr1	StringTie	exon	209775919	209776124	1000	+	.	gene_id "MSTRG.15118"; transcript_id "MSTRG.15118.46"; exon_number "12";
chr1	StringTie	exon	209777352	209777487	1000	+	.	gene_id "MSTRG.15118"; transcript_id "MSTRG.15118.46"; exon_number "13";
chr1	StringTie	exon	209778111	209778173	1000	+	.	gene_id "MSTRG.15118"; transcript_id "MSTRG.15118.46"; exon_number "14";
chr1	StringTie	exon	209779315	209780606	1000	+	.	gene_id "MSTRG.15118"; transcript_id "MSTRG.15118.46"; exon_number "15";
chr1	StringTie	exon	209781345	209781458	1000	+	.	gene_id "MSTRG.15118"; transcript_id "MSTRG.15118.46"; exon_number "16";
chr1	StringTie	exon	209782056	209782323	1000	+	.	gene_id "MSTRG.15118"; transcript_id "MSTRG.15118.46"; exon_number "17";
chr1	StringTie	transcript	209756056	209782324	1000	+	.	gene_id "MSTRG.15118"; transcript_id "MSTRG.15118.47";
chr1	StringTie	exon	209756056	209756309	1000	+	.	gene_id "MSTRG.15118"; transcript_id "MSTRG.15118.47"; exon_number "1";
chr1	StringTie	exon	209759034	209759134	1000	+	.	gene_id "MSTRG.15118"; transcript_id "MSTRG.15118.47"; exon_number "2";
chr1	StringTie	exon	209759982	209760384	1000	+	.	gene_id "MSTRG.15118"; transcript_id "MSTRG.15118.47"; exon_number "3";
chr1	StringTie	exon	209762515	209762662	1000	+	.	gene_id "MSTRG.15118"; transcript_id "MSTRG.15118.47"; exon_number "4";
chr1	StringTie	exon	209762813	209762870	1000	+	.	gene_id "MSTRG.15118"; transcript_id "MSTRG.15118.47"; exon_number "5";
chr1	StringTie	exon	209763068	209763092	1000	+	.	gene_id "MSTRG.15118"; transcript_id "MSTRG.15118.47"; exon_number "6";
chr1	StringTie	exon	209763363	209763392	1000	+	.	gene_id "MSTRG.15118"; transcript_id "MSTRG.15118.47"; exon_number "7";
chr1	StringTie	exon	209763492	209763587	1000	+	.	gene_id "MSTRG.15118"; transcript_id "MSTRG.15118.47"; exon_number "8";
chr1	StringTie	exon	209772948	209773019	1000	+	.	gene_id "MSTRG.15118"; transcript_id "MSTRG.15118.47"; exon_number "9";
chr1	StringTie	exon	209775349	209775489	1000	+	.	gene_id "MSTRG.15118"; transcript_id "MSTRG.15118.47"; exon_number "10";
chr1	StringTie	exon	209775599	209775736	1000	+	.	gene_id "MSTRG.15118"; transcript_id "MSTRG.15118.47"; exon_number "11";
chr1	StringTie	exon	209777352	209777487	1000	+	.	gene_id "MSTRG.15118"; transcript_id "MSTRG.15118.47"; exon_number "12";
chr1	StringTie	exon	209778111	209778173	1000	+	.	gene_id "MSTRG.15118"; transcript_id "MSTRG.15118.47"; exon_number "13";
chr1	StringTie	exon	209779315	209779374	1000	+	.	gene_id "MSTRG.15118"; transcript_id "MSTRG.15118.47"; exon_number "14";
chr1	StringTie	exon	209781345	209781458	1000	+	.	gene_id "MSTRG.15118"; transcript_id "MSTRG.15118.47"; exon_number "15";
chr1	StringTie	exon	209782056	209782324	1000	+	.	gene_id "MSTRG.15118"; transcript_id "MSTRG.15118.47"; exon_number "16";
chr1	StringTie	transcript	209756066	209782321	1000	+	.	gene_id "MSTRG.15118"; transcript_id "MSTRG.15118.48";
chr1	StringTie	exon	209756066	209756309	1000	+	.	gene_id "MSTRG.15118"; transcript_id "MSTRG.15118.48"; exon_number "1";
chr1	StringTie	exon	209759037	209759134	1000	+	.	gene_id "MSTRG.15118"; transcript_id "MSTRG.15118.48"; exon_number "2";
chr1	StringTie	exon	209759982	209760384	1000	+	.	gene_id "MSTRG.15118"; transcript_id "MSTRG.15118.48"; exon_number "3";
chr1	StringTie	exon	209762515	209762662	1000	+	.	gene_id "MSTRG.15118"; transcript_id "MSTRG.15118.48"; exon_number "4";
chr1	StringTie	exon	209762813	209762870	1000	+	.	gene_id "MSTRG.15118"; transcript_id "MSTRG.15118.48"; exon_number "5";
chr1	StringTie	exon	209763068	209763092	1000	+	.	gene_id "MSTRG.15118"; transcript_id "MSTRG.15118.48"; exon_number "6";
chr1	StringTie	exon	209763363	209763392	1000	+	.	gene_id "MSTRG.15118"; transcript_id "MSTRG.15118.48"; exon_number "7";
chr1	StringTie	exon	209763492	209768660	1000	+	.	gene_id "MSTRG.15118"; transcript_id "MSTRG.15118.48"; exon_number "8";
chr1	StringTie	exon	209772948	209773019	1000	+	.	gene_id "MSTRG.15118"; transcript_id "MSTRG.15118.48"; exon_number "9";
chr1	StringTie	exon	209775349	209775489	1000	+	.	gene_id "MSTRG.15118"; transcript_id "MSTRG.15118.48"; exon_number "10";
chr1	StringTie	exon	209775599	209776124	1000	+	.	gene_id "MSTRG.15118"; transcript_id "MSTRG.15118.48"; exon_number "11";
chr1	StringTie	exon	209777352	209777487	1000	+	.	gene_id "MSTRG.15118"; transcript_id "MSTRG.15118.48"; exon_number "12";
chr1	StringTie	exon	209778111	209778173	1000	+	.	gene_id "MSTRG.15118"; transcript_id "MSTRG.15118.48"; exon_number "13";
chr1	StringTie	exon	209779315	209780606	1000	+	.	gene_id "MSTRG.15118"; transcript_id "MSTRG.15118.48"; exon_number "14";
chr1	StringTie	exon	209781345	209781458	1000	+	.	gene_id "MSTRG.15118"; transcript_id "MSTRG.15118.48"; exon_number "15";
chr1	StringTie	exon	209782056	209782321	1000	+	.	gene_id "MSTRG.15118"; transcript_id "MSTRG.15118.48"; exon_number "16";
chr1	StringTie	transcript	209675303	209676487	1000	+	.	gene_id "MSTRG.15118"; transcript_id "MSTRG.15118.5";
chr1	StringTie	exon	209675303	209675472	1000	+	.	gene_id "MSTRG.15118"; transcript_id "MSTRG.15118.5"; exon_number "1";
chr1	StringTie	exon	209675653	209676487	1000	+	.	gene_id "MSTRG.15118"; transcript_id "MSTRG.15118.5"; exon_number "2";
chr1	StringTie	transcript	209756068	209782324	1000	+	.	gene_id "MSTRG.15118"; transcript_id "MSTRG.15118.50";
chr1	StringTie	exon	209756068	209756309	1000	+	.	gene_id "MSTRG.15118"; transcript_id "MSTRG.15118.50"; exon_number "1";
chr1	StringTie	exon	209759034	209759134	1000	+	.	gene_id "MSTRG.15118"; transcript_id "MSTRG.15118.50"; exon_number "2";
chr1	StringTie	exon	209759982	209760384	1000	+	.	gene_id "MSTRG.15118"; transcript_id "MSTRG.15118.50"; exon_number "3";
chr1	StringTie	exon	209762515	209762662	1000	+	.	gene_id "MSTRG.15118"; transcript_id "MSTRG.15118.50"; exon_number "4";
chr1	StringTie	exon	209762813	209762870	1000	+	.	gene_id "MSTRG.15118"; transcript_id "MSTRG.15118.50"; exon_number "5";
chr1	StringTie	exon	209763068	209763092	1000	+	.	gene_id "MSTRG.15118"; transcript_id "MSTRG.15118.50"; exon_number "6";
chr1	StringTie	exon	209763363	209763392	1000	+	.	gene_id "MSTRG.15118"; transcript_id "MSTRG.15118.50"; exon_number "7";
chr1	StringTie	exon	209763492	209768660	1000	+	.	gene_id "MSTRG.15118"; transcript_id "MSTRG.15118.50"; exon_number "8";
chr1	StringTie	exon	209772948	209773019	1000	+	.	gene_id "MSTRG.15118"; transcript_id "MSTRG.15118.50"; exon_number "9";
chr1	StringTie	exon	209775349	209775489	1000	+	.	gene_id "MSTRG.15118"; transcript_id "MSTRG.15118.50"; exon_number "10";
chr1	StringTie	exon	209775599	209775736	1000	+	.	gene_id "MSTRG.15118"; transcript_id "MSTRG.15118.50"; exon_number "11";
chr1	StringTie	exon	209777352	209777487	1000	+	.	gene_id "MSTRG.15118"; transcript_id "MSTRG.15118.50"; exon_number "12";
chr1	StringTie	exon	209778111	209778173	1000	+	.	gene_id "MSTRG.15118"; transcript_id "MSTRG.15118.50"; exon_number "13";
chr1	StringTie	exon	209779315	209779374	1000	+	.	gene_id "MSTRG.15118"; transcript_id "MSTRG.15118.50"; exon_number "14";
chr1	StringTie	exon	209781345	209781458	1000	+	.	gene_id "MSTRG.15118"; transcript_id "MSTRG.15118.50"; exon_number "15";
chr1	StringTie	exon	209782056	209782324	1000	+	.	gene_id "MSTRG.15118"; transcript_id "MSTRG.15118.50"; exon_number "16";
chr1	StringTie	transcript	209756068	209780469	1000	+	.	gene_id "MSTRG.15118"; transcript_id "MSTRG.15118.51";
chr1	StringTie	exon	209756068	209756309	1000	+	.	gene_id "MSTRG.15118"; transcript_id "MSTRG.15118.51"; exon_number "1";
chr1	StringTie	exon	209759037	209759134	1000	+	.	gene_id "MSTRG.15118"; transcript_id "MSTRG.15118.51"; exon_number "2";
chr1	StringTie	exon	209759982	209760384	1000	+	.	gene_id "MSTRG.15118"; transcript_id "MSTRG.15118.51"; exon_number "3";
chr1	StringTie	exon	209762515	209762662	1000	+	.	gene_id "MSTRG.15118"; transcript_id "MSTRG.15118.51"; exon_number "4";
chr1	StringTie	exon	209762813	209762870	1000	+	.	gene_id "MSTRG.15118"; transcript_id "MSTRG.15118.51"; exon_number "5";
chr1	StringTie	exon	209763068	209763092	1000	+	.	gene_id "MSTRG.15118"; transcript_id "MSTRG.15118.51"; exon_number "6";
chr1	StringTie	exon	209763363	209763392	1000	+	.	gene_id "MSTRG.15118"; transcript_id "MSTRG.15118.51"; exon_number "7";
chr1	StringTie	exon	209763492	209763587	1000	+	.	gene_id "MSTRG.15118"; transcript_id "MSTRG.15118.51"; exon_number "8";
chr1	StringTie	exon	209772948	209773019	1000	+	.	gene_id "MSTRG.15118"; transcript_id "MSTRG.15118.51"; exon_number "9";
chr1	StringTie	exon	209775290	209775489	1000	+	.	gene_id "MSTRG.15118"; transcript_id "MSTRG.15118.51"; exon_number "10";
chr1	StringTie	exon	209775599	209775736	1000	+	.	gene_id "MSTRG.15118"; transcript_id "MSTRG.15118.51"; exon_number "11";
chr1	StringTie	exon	209777352	209777487	1000	+	.	gene_id "MSTRG.15118"; transcript_id "MSTRG.15118.51"; exon_number "12";
chr1	StringTie	exon	209778111	209778173	1000	+	.	gene_id "MSTRG.15118"; transcript_id "MSTRG.15118.51"; exon_number "13";
chr1	StringTie	exon	209779315	209780469	1000	+	.	gene_id "MSTRG.15118"; transcript_id "MSTRG.15118.51"; exon_number "14";
chr1	StringTie	transcript	209756075	209782323	1000	+	.	gene_id "MSTRG.15118"; transcript_id "MSTRG.15118.52";
chr1	StringTie	exon	209756075	209756309	1000	+	.	gene_id "MSTRG.15118"; transcript_id "MSTRG.15118.52"; exon_number "1";
chr1	StringTie	exon	209759037	209759134	1000	+	.	gene_id "MSTRG.15118"; transcript_id "MSTRG.15118.52"; exon_number "2";
chr1	StringTie	exon	209759982	209760384	1000	+	.	gene_id "MSTRG.15118"; transcript_id "MSTRG.15118.52"; exon_number "3";
chr1	StringTie	exon	209762515	209762662	1000	+	.	gene_id "MSTRG.15118"; transcript_id "MSTRG.15118.52"; exon_number "4";
chr1	StringTie	exon	209762813	209762870	1000	+	.	gene_id "MSTRG.15118"; transcript_id "MSTRG.15118.52"; exon_number "5";
chr1	StringTie	exon	209763068	209763092	1000	+	.	gene_id "MSTRG.15118"; transcript_id "MSTRG.15118.52"; exon_number "6";
chr1	StringTie	exon	209763363	209763392	1000	+	.	gene_id "MSTRG.15118"; transcript_id "MSTRG.15118.52"; exon_number "7";
chr1	StringTie	exon	209763492	209763587	1000	+	.	gene_id "MSTRG.15118"; transcript_id "MSTRG.15118.52"; exon_number "8";
chr1	StringTie	exon	209772948	209773019	1000	+	.	gene_id "MSTRG.15118"; transcript_id "MSTRG.15118.52"; exon_number "9";
chr1	StringTie	exon	209775349	209775489	1000	+	.	gene_id "MSTRG.15118"; transcript_id "MSTRG.15118.52"; exon_number "10";
chr1	StringTie	exon	209775599	209775736	1000	+	.	gene_id "MSTRG.15118"; transcript_id "MSTRG.15118.52"; exon_number "11";
chr1	StringTie	exon	209777356	209777487	1000	+	.	gene_id "MSTRG.15118"; transcript_id "MSTRG.15118.52"; exon_number "12";
chr1	StringTie	exon	209778111	209778173	1000	+	.	gene_id "MSTRG.15118"; transcript_id "MSTRG.15118.52"; exon_number "13";
chr1	StringTie	exon	209779315	209779374	1000	+	.	gene_id "MSTRG.15118"; transcript_id "MSTRG.15118.52"; exon_number "14";
chr1	StringTie	exon	209780475	209780606	1000	+	.	gene_id "MSTRG.15118"; transcript_id "MSTRG.15118.52"; exon_number "15";
chr1	StringTie	exon	209781345	209781458	1000	+	.	gene_id "MSTRG.15118"; transcript_id "MSTRG.15118.52"; exon_number "16";
chr1	StringTie	exon	209782056	209782323	1000	+	.	gene_id "MSTRG.15118"; transcript_id "MSTRG.15118.52"; exon_number "17";
chr1	StringTie	transcript	209756078	209782324	1000	+	.	gene_id "MSTRG.15118"; transcript_id "MSTRG.15118.53";
chr1	StringTie	exon	209756078	209756309	1000	+	.	gene_id "MSTRG.15118"; transcript_id "MSTRG.15118.53"; exon_number "1";
chr1	StringTie	exon	209759034	209759134	1000	+	.	gene_id "MSTRG.15118"; transcript_id "MSTRG.15118.53"; exon_number "2";
chr1	StringTie	exon	209760001	209760384	1000	+	.	gene_id "MSTRG.15118"; transcript_id "MSTRG.15118.53"; exon_number "3";
chr1	StringTie	exon	209762515	209762662	1000	+	.	gene_id "MSTRG.15118"; transcript_id "MSTRG.15118.53"; exon_number "4";
chr1	StringTie	exon	209762813	209762870	1000	+	.	gene_id "MSTRG.15118"; transcript_id "MSTRG.15118.53"; exon_number "5";
chr1	StringTie	exon	209763068	209763092	1000	+	.	gene_id "MSTRG.15118"; transcript_id "MSTRG.15118.53"; exon_number "6";
chr1	StringTie	exon	209763363	209763392	1000	+	.	gene_id "MSTRG.15118"; transcript_id "MSTRG.15118.53"; exon_number "7";
chr1	StringTie	exon	209763492	209763587	1000	+	.	gene_id "MSTRG.15118"; transcript_id "MSTRG.15118.53"; exon_number "8";
chr1	StringTie	exon	209772948	209773019	1000	+	.	gene_id "MSTRG.15118"; transcript_id "MSTRG.15118.53"; exon_number "9";
chr1	StringTie	exon	209775349	209775489	1000	+	.	gene_id "MSTRG.15118"; transcript_id "MSTRG.15118.53"; exon_number "10";
chr1	StringTie	exon	209775599	209775736	1000	+	.	gene_id "MSTRG.15118"; transcript_id "MSTRG.15118.53"; exon_number "11";
chr1	StringTie	exon	209777352	209777487	1000	+	.	gene_id "MSTRG.15118"; transcript_id "MSTRG.15118.53"; exon_number "12";
chr1	StringTie	exon	209778111	209778173	1000	+	.	gene_id "MSTRG.15118"; transcript_id "MSTRG.15118.53"; exon_number "13";
chr1	StringTie	exon	209779315	209780606	1000	+	.	gene_id "MSTRG.15118"; transcript_id "MSTRG.15118.53"; exon_number "14";
chr1	StringTie	exon	209781345	209781458	1000	+	.	gene_id "MSTRG.15118"; transcript_id "MSTRG.15118.53"; exon_number "15";
chr1	StringTie	exon	209782056	209782324	1000	+	.	gene_id "MSTRG.15118"; transcript_id "MSTRG.15118.53"; exon_number "16";
chr1	StringTie	transcript	209756082	209782301	1000	+	.	gene_id "MSTRG.15118"; transcript_id "MSTRG.15118.54";
chr1	StringTie	exon	209756082	209756309	1000	+	.	gene_id "MSTRG.15118"; transcript_id "MSTRG.15118.54"; exon_number "1";
chr1	StringTie	exon	209759034	209759134	1000	+	.	gene_id "MSTRG.15118"; transcript_id "MSTRG.15118.54"; exon_number "2";
chr1	StringTie	exon	209759982	209760059	1000	+	.	gene_id "MSTRG.15118"; transcript_id "MSTRG.15118.54"; exon_number "3";
chr1	StringTie	exon	209760100	209760384	1000	+	.	gene_id "MSTRG.15118"; transcript_id "MSTRG.15118.54"; exon_number "4";
chr1	StringTie	exon	209762515	209762662	1000	+	.	gene_id "MSTRG.15118"; transcript_id "MSTRG.15118.54"; exon_number "5";
chr1	StringTie	exon	209762813	209762870	1000	+	.	gene_id "MSTRG.15118"; transcript_id "MSTRG.15118.54"; exon_number "6";
chr1	StringTie	exon	209763068	209763092	1000	+	.	gene_id "MSTRG.15118"; transcript_id "MSTRG.15118.54"; exon_number "7";
chr1	StringTie	exon	209763363	209763392	1000	+	.	gene_id "MSTRG.15118"; transcript_id "MSTRG.15118.54"; exon_number "8";
chr1	StringTie	exon	209763492	209763587	1000	+	.	gene_id "MSTRG.15118"; transcript_id "MSTRG.15118.54"; exon_number "9";
chr1	StringTie	exon	209772948	209773019	1000	+	.	gene_id "MSTRG.15118"; transcript_id "MSTRG.15118.54"; exon_number "10";
chr1	StringTie	exon	209775349	209775489	1000	+	.	gene_id "MSTRG.15118"; transcript_id "MSTRG.15118.54"; exon_number "11";
chr1	StringTie	exon	209775599	209775736	1000	+	.	gene_id "MSTRG.15118"; transcript_id "MSTRG.15118.54"; exon_number "12";
chr1	StringTie	exon	209777352	209777487	1000	+	.	gene_id "MSTRG.15118"; transcript_id "MSTRG.15118.54"; exon_number "13";
chr1	StringTie	exon	209778111	209778173	1000	+	.	gene_id "MSTRG.15118"; transcript_id "MSTRG.15118.54"; exon_number "14";
chr1	StringTie	exon	209779315	209779374	1000	+	.	gene_id "MSTRG.15118"; transcript_id "MSTRG.15118.54"; exon_number "15";
chr1	StringTie	exon	209781345	209781458	1000	+	.	gene_id "MSTRG.15118"; transcript_id "MSTRG.15118.54"; exon_number "16";
chr1	StringTie	exon	209782056	209782301	1000	+	.	gene_id "MSTRG.15118"; transcript_id "MSTRG.15118.54"; exon_number "17";
chr1	StringTie	transcript	209756136	209784381	1000	+	.	gene_id "MSTRG.15118"; transcript_id "MSTRG.15118.55";
chr1	StringTie	exon	209756136	209756309	1000	+	.	gene_id "MSTRG.15118"; transcript_id "MSTRG.15118.55"; exon_number "1";
chr1	StringTie	exon	209759034	209759134	1000	+	.	gene_id "MSTRG.15118"; transcript_id "MSTRG.15118.55"; exon_number "2";
chr1	StringTie	exon	209760172	209760384	1000	+	.	gene_id "MSTRG.15118"; transcript_id "MSTRG.15118.55"; exon_number "3";
chr1	StringTie	exon	209762515	209768660	1000	+	.	gene_id "MSTRG.15118"; transcript_id "MSTRG.15118.55"; exon_number "4";
chr1	StringTie	exon	209772948	209773019	1000	+	.	gene_id "MSTRG.15118"; transcript_id "MSTRG.15118.55"; exon_number "5";
chr1	StringTie	exon	209775349	209775489	1000	+	.	gene_id "MSTRG.15118"; transcript_id "MSTRG.15118.55"; exon_number "6";
chr1	StringTie	exon	209775599	209775736	1000	+	.	gene_id "MSTRG.15118"; transcript_id "MSTRG.15118.55"; exon_number "7";
chr1	StringTie	exon	209777352	209777487	1000	+	.	gene_id "MSTRG.15118"; transcript_id "MSTRG.15118.55"; exon_number "8";
chr1	StringTie	exon	209778111	209778173	1000	+	.	gene_id "MSTRG.15118"; transcript_id "MSTRG.15118.55"; exon_number "9";
chr1	StringTie	exon	209779315	209779374	1000	+	.	gene_id "MSTRG.15118"; transcript_id "MSTRG.15118.55"; exon_number "10";
chr1	StringTie	exon	209780470	209780606	1000	+	.	gene_id "MSTRG.15118"; transcript_id "MSTRG.15118.55"; exon_number "11";
chr1	StringTie	exon	209781345	209781458	1000	+	.	gene_id "MSTRG.15118"; transcript_id "MSTRG.15118.55"; exon_number "12";
chr1	StringTie	exon	209782056	209784381	1000	+	.	gene_id "MSTRG.15118"; transcript_id "MSTRG.15118.55"; exon_number "13";
chr1	StringTie	transcript	209756136	209783780	1000	+	.	gene_id "MSTRG.15118"; transcript_id "MSTRG.15118.56";
chr1	StringTie	exon	209756136	209756309	1000	+	.	gene_id "MSTRG.15118"; transcript_id "MSTRG.15118.56"; exon_number "1";
chr1	StringTie	exon	209758726	209758854	1000	+	.	gene_id "MSTRG.15118"; transcript_id "MSTRG.15118.56"; exon_number "2";
chr1	StringTie	exon	209759034	209759134	1000	+	.	gene_id "MSTRG.15118"; transcript_id "MSTRG.15118.56"; exon_number "3";
chr1	StringTie	exon	209759982	209760384	1000	+	.	gene_id "MSTRG.15118"; transcript_id "MSTRG.15118.56"; exon_number "4";
chr1	StringTie	exon	209762515	209762662	1000	+	.	gene_id "MSTRG.15118"; transcript_id "MSTRG.15118.56"; exon_number "5";
chr1	StringTie	exon	209762813	209762870	1000	+	.	gene_id "MSTRG.15118"; transcript_id "MSTRG.15118.56"; exon_number "6";
chr1	StringTie	exon	209763068	209763092	1000	+	.	gene_id "MSTRG.15118"; transcript_id "MSTRG.15118.56"; exon_number "7";
chr1	StringTie	exon	209763363	209763392	1000	+	.	gene_id "MSTRG.15118"; transcript_id "MSTRG.15118.56"; exon_number "8";
chr1	StringTie	exon	209763492	209763587	1000	+	.	gene_id "MSTRG.15118"; transcript_id "MSTRG.15118.56"; exon_number "9";
chr1	StringTie	exon	209772948	209773019	1000	+	.	gene_id "MSTRG.15118"; transcript_id "MSTRG.15118.56"; exon_number "10";
chr1	StringTie	exon	209775349	209775489	1000	+	.	gene_id "MSTRG.15118"; transcript_id "MSTRG.15118.56"; exon_number "11";
chr1	StringTie	exon	209775599	209775736	1000	+	.	gene_id "MSTRG.15118"; transcript_id "MSTRG.15118.56"; exon_number "12";
chr1	StringTie	exon	209777352	209777487	1000	+	.	gene_id "MSTRG.15118"; transcript_id "MSTRG.15118.56"; exon_number "13";
chr1	StringTie	exon	209778111	209778173	1000	+	.	gene_id "MSTRG.15118"; transcript_id "MSTRG.15118.56"; exon_number "14";
chr1	StringTie	exon	209779315	209780606	1000	+	.	gene_id "MSTRG.15118"; transcript_id "MSTRG.15118.56"; exon_number "15";
chr1	StringTie	exon	209781345	209781458	1000	+	.	gene_id "MSTRG.15118"; transcript_id "MSTRG.15118.56"; exon_number "16";
chr1	StringTie	exon	209782056	209783780	1000	+	.	gene_id "MSTRG.15118"; transcript_id "MSTRG.15118.56"; exon_number "17";
chr1	StringTie	transcript	209756136	209782323	1000	+	.	gene_id "MSTRG.15118"; transcript_id "MSTRG.15118.57";
chr1	StringTie	exon	209756136	209756309	1000	+	.	gene_id "MSTRG.15118"; transcript_id "MSTRG.15118.57"; exon_number "1";
chr1	StringTie	exon	209759034	209759134	1000	+	.	gene_id "MSTRG.15118"; transcript_id "MSTRG.15118.57"; exon_number "2";
chr1	StringTie	exon	209760172	209760384	1000	+	.	gene_id "MSTRG.15118"; transcript_id "MSTRG.15118.57"; exon_number "3";
chr1	StringTie	exon	209762515	209762662	1000	+	.	gene_id "MSTRG.15118"; transcript_id "MSTRG.15118.57"; exon_number "4";
chr1	StringTie	exon	209762813	209762870	1000	+	.	gene_id "MSTRG.15118"; transcript_id "MSTRG.15118.57"; exon_number "5";
chr1	StringTie	exon	209763068	209763092	1000	+	.	gene_id "MSTRG.15118"; transcript_id "MSTRG.15118.57"; exon_number "6";
chr1	StringTie	exon	209763363	209763392	1000	+	.	gene_id "MSTRG.15118"; transcript_id "MSTRG.15118.57"; exon_number "7";
chr1	StringTie	exon	209763492	209763587	1000	+	.	gene_id "MSTRG.15118"; transcript_id "MSTRG.15118.57"; exon_number "8";
chr1	StringTie	exon	209772948	209773019	1000	+	.	gene_id "MSTRG.15118"; transcript_id "MSTRG.15118.57"; exon_number "9";
chr1	StringTie	exon	209775349	209775489	1000	+	.	gene_id "MSTRG.15118"; transcript_id "MSTRG.15118.57"; exon_number "10";
chr1	StringTie	exon	209775599	209775736	1000	+	.	gene_id "MSTRG.15118"; transcript_id "MSTRG.15118.57"; exon_number "11";
chr1	StringTie	exon	209777352	209777487	1000	+	.	gene_id "MSTRG.15118"; transcript_id "MSTRG.15118.57"; exon_number "12";
chr1	StringTie	exon	209778111	209778173	1000	+	.	gene_id "MSTRG.15118"; transcript_id "MSTRG.15118.57"; exon_number "13";
chr1	StringTie	exon	209779315	209780606	1000	+	.	gene_id "MSTRG.15118"; transcript_id "MSTRG.15118.57"; exon_number "14";
chr1	StringTie	exon	209781345	209782323	1000	+	.	gene_id "MSTRG.15118"; transcript_id "MSTRG.15118.57"; exon_number "15";
chr1	StringTie	transcript	209756136	209782310	1000	+	.	gene_id "MSTRG.15118"; transcript_id "MSTRG.15118.58";
chr1	StringTie	exon	209756136	209756309	1000	+	.	gene_id "MSTRG.15118"; transcript_id "MSTRG.15118.58"; exon_number "1";
chr1	StringTie	exon	209759034	209759134	1000	+	.	gene_id "MSTRG.15118"; transcript_id "MSTRG.15118.58"; exon_number "2";
chr1	StringTie	exon	209760172	209760384	1000	+	.	gene_id "MSTRG.15118"; transcript_id "MSTRG.15118.58"; exon_number "3";
chr1	StringTie	exon	209762515	209762662	1000	+	.	gene_id "MSTRG.15118"; transcript_id "MSTRG.15118.58"; exon_number "4";
chr1	StringTie	exon	209762813	209762870	1000	+	.	gene_id "MSTRG.15118"; transcript_id "MSTRG.15118.58"; exon_number "5";
chr1	StringTie	exon	209763068	209763092	1000	+	.	gene_id "MSTRG.15118"; transcript_id "MSTRG.15118.58"; exon_number "6";
chr1	StringTie	exon	209763363	209763392	1000	+	.	gene_id "MSTRG.15118"; transcript_id "MSTRG.15118.58"; exon_number "7";
chr1	StringTie	exon	209763492	209763587	1000	+	.	gene_id "MSTRG.15118"; transcript_id "MSTRG.15118.58"; exon_number "8";
chr1	StringTie	exon	209772948	209773019	1000	+	.	gene_id "MSTRG.15118"; transcript_id "MSTRG.15118.58"; exon_number "9";
chr1	StringTie	exon	209775349	209775489	1000	+	.	gene_id "MSTRG.15118"; transcript_id "MSTRG.15118.58"; exon_number "10";
chr1	StringTie	exon	209775599	209775736	1000	+	.	gene_id "MSTRG.15118"; transcript_id "MSTRG.15118.58"; exon_number "11";
chr1	StringTie	exon	209777352	209777487	1000	+	.	gene_id "MSTRG.15118"; transcript_id "MSTRG.15118.58"; exon_number "12";
chr1	StringTie	exon	209778111	209778173	1000	+	.	gene_id "MSTRG.15118"; transcript_id "MSTRG.15118.58"; exon_number "13";
chr1	StringTie	exon	209779315	209779374	1000	+	.	gene_id "MSTRG.15118"; transcript_id "MSTRG.15118.58"; exon_number "14";
chr1	StringTie	exon	209780470	209781458	1000	+	.	gene_id "MSTRG.15118"; transcript_id "MSTRG.15118.58"; exon_number "15";
chr1	StringTie	exon	209782056	209782310	1000	+	.	gene_id "MSTRG.15118"; transcript_id "MSTRG.15118.58"; exon_number "16";
chr1	StringTie	transcript	209675305	209676390	1000	+	.	gene_id "MSTRG.15118"; transcript_id "MSTRG.15118.6";
chr1	StringTie	exon	209675305	209675864	1000	+	.	gene_id "MSTRG.15118"; transcript_id "MSTRG.15118.6"; exon_number "1";
chr1	StringTie	exon	209675931	209676390	1000	+	.	gene_id "MSTRG.15118"; transcript_id "MSTRG.15118.6"; exon_number "2";
chr1	StringTie	transcript	209756702	209782324	1000	+	.	gene_id "MSTRG.15118"; transcript_id "MSTRG.15118.62";
chr1	StringTie	exon	209756702	209756815	1000	+	.	gene_id "MSTRG.15118"; transcript_id "MSTRG.15118.62"; exon_number "1";
chr1	StringTie	exon	209759034	209759134	1000	+	.	gene_id "MSTRG.15118"; transcript_id "MSTRG.15118.62"; exon_number "2";
chr1	StringTie	exon	209759982	209760384	1000	+	.	gene_id "MSTRG.15118"; transcript_id "MSTRG.15118.62"; exon_number "3";
chr1	StringTie	exon	209762515	209762662	1000	+	.	gene_id "MSTRG.15118"; transcript_id "MSTRG.15118.62"; exon_number "4";
chr1	StringTie	exon	209762813	209762870	1000	+	.	gene_id "MSTRG.15118"; transcript_id "MSTRG.15118.62"; exon_number "5";
chr1	StringTie	exon	209763068	209763092	1000	+	.	gene_id "MSTRG.15118"; transcript_id "MSTRG.15118.62"; exon_number "6";
chr1	StringTie	exon	209763363	209763392	1000	+	.	gene_id "MSTRG.15118"; transcript_id "MSTRG.15118.62"; exon_number "7";
chr1	StringTie	exon	209763492	209763587	1000	+	.	gene_id "MSTRG.15118"; transcript_id "MSTRG.15118.62"; exon_number "8";
chr1	StringTie	exon	209768101	209768660	1000	+	.	gene_id "MSTRG.15118"; transcript_id "MSTRG.15118.62"; exon_number "9";
chr1	StringTie	exon	209772948	209773019	1000	+	.	gene_id "MSTRG.15118"; transcript_id "MSTRG.15118.62"; exon_number "10";
chr1	StringTie	exon	209775349	209775489	1000	+	.	gene_id "MSTRG.15118"; transcript_id "MSTRG.15118.62"; exon_number "11";
chr1	StringTie	exon	209775599	209775736	1000	+	.	gene_id "MSTRG.15118"; transcript_id "MSTRG.15118.62"; exon_number "12";
chr1	StringTie	exon	209777352	209777487	1000	+	.	gene_id "MSTRG.15118"; transcript_id "MSTRG.15118.62"; exon_number "13";
chr1	StringTie	exon	209778111	209778173	1000	+	.	gene_id "MSTRG.15118"; transcript_id "MSTRG.15118.62"; exon_number "14";
chr1	StringTie	exon	209779315	209780606	1000	+	.	gene_id "MSTRG.15118"; transcript_id "MSTRG.15118.62"; exon_number "15";
chr1	StringTie	exon	209781345	209781458	1000	+	.	gene_id "MSTRG.15118"; transcript_id "MSTRG.15118.62"; exon_number "16";
chr1	StringTie	exon	209782056	209782324	1000	+	.	gene_id "MSTRG.15118"; transcript_id "MSTRG.15118.62"; exon_number "17";
chr1	StringTie	transcript	209757037	209782353	1000	+	.	gene_id "MSTRG.15118"; transcript_id "MSTRG.15118.63";
chr1	StringTie	exon	209757037	209757094	1000	+	.	gene_id "MSTRG.15118"; transcript_id "MSTRG.15118.63"; exon_number "1";
chr1	StringTie	exon	209759034	209759134	1000	+	.	gene_id "MSTRG.15118"; transcript_id "MSTRG.15118.63"; exon_number "2";
chr1	StringTie	exon	209759982	209760384	1000	+	.	gene_id "MSTRG.15118"; transcript_id "MSTRG.15118.63"; exon_number "3";
chr1	StringTie	exon	209762515	209762662	1000	+	.	gene_id "MSTRG.15118"; transcript_id "MSTRG.15118.63"; exon_number "4";
chr1	StringTie	exon	209762813	209762870	1000	+	.	gene_id "MSTRG.15118"; transcript_id "MSTRG.15118.63"; exon_number "5";
chr1	StringTie	exon	209763068	209763092	1000	+	.	gene_id "MSTRG.15118"; transcript_id "MSTRG.15118.63"; exon_number "6";
chr1	StringTie	exon	209763363	209763392	1000	+	.	gene_id "MSTRG.15118"; transcript_id "MSTRG.15118.63"; exon_number "7";
chr1	StringTie	exon	209763492	209768660	1000	+	.	gene_id "MSTRG.15118"; transcript_id "MSTRG.15118.63"; exon_number "8";
chr1	StringTie	exon	209772948	209773019	1000	+	.	gene_id "MSTRG.15118"; transcript_id "MSTRG.15118.63"; exon_number "9";
chr1	StringTie	exon	209775349	209775489	1000	+	.	gene_id "MSTRG.15118"; transcript_id "MSTRG.15118.63"; exon_number "10";
chr1	StringTie	exon	209775599	209775736	1000	+	.	gene_id "MSTRG.15118"; transcript_id "MSTRG.15118.63"; exon_number "11";
chr1	StringTie	exon	209777352	209777487	1000	+	.	gene_id "MSTRG.15118"; transcript_id "MSTRG.15118.63"; exon_number "12";
chr1	StringTie	exon	209778111	209778173	1000	+	.	gene_id "MSTRG.15118"; transcript_id "MSTRG.15118.63"; exon_number "13";
chr1	StringTie	exon	209779315	209780606	1000	+	.	gene_id "MSTRG.15118"; transcript_id "MSTRG.15118.63"; exon_number "14";
chr1	StringTie	exon	209781345	209781458	1000	+	.	gene_id "MSTRG.15118"; transcript_id "MSTRG.15118.63"; exon_number "15";
chr1	StringTie	exon	209782056	209782353	1000	+	.	gene_id "MSTRG.15118"; transcript_id "MSTRG.15118.63"; exon_number "16";
chr1	StringTie	transcript	209757305	209782319	1000	+	.	gene_id "MSTRG.15118"; transcript_id "MSTRG.15118.64";
chr1	StringTie	exon	209757305	209757359	1000	+	.	gene_id "MSTRG.15118"; transcript_id "MSTRG.15118.64"; exon_number "1";
chr1	StringTie	exon	209759034	209759134	1000	+	.	gene_id "MSTRG.15118"; transcript_id "MSTRG.15118.64"; exon_number "2";
chr1	StringTie	exon	209759982	209760384	1000	+	.	gene_id "MSTRG.15118"; transcript_id "MSTRG.15118.64"; exon_number "3";
chr1	StringTie	exon	209762515	209762662	1000	+	.	gene_id "MSTRG.15118"; transcript_id "MSTRG.15118.64"; exon_number "4";
chr1	StringTie	exon	209762813	209762870	1000	+	.	gene_id "MSTRG.15118"; transcript_id "MSTRG.15118.64"; exon_number "5";
chr1	StringTie	exon	209763068	209763092	1000	+	.	gene_id "MSTRG.15118"; transcript_id "MSTRG.15118.64"; exon_number "6";
chr1	StringTie	exon	209763363	209763392	1000	+	.	gene_id "MSTRG.15118"; transcript_id "MSTRG.15118.64"; exon_number "7";
chr1	StringTie	exon	209763492	209763587	1000	+	.	gene_id "MSTRG.15118"; transcript_id "MSTRG.15118.64"; exon_number "8";
chr1	StringTie	exon	209772948	209773019	1000	+	.	gene_id "MSTRG.15118"; transcript_id "MSTRG.15118.64"; exon_number "9";
chr1	StringTie	exon	209775349	209775489	1000	+	.	gene_id "MSTRG.15118"; transcript_id "MSTRG.15118.64"; exon_number "10";
chr1	StringTie	exon	209775599	209775736	1000	+	.	gene_id "MSTRG.15118"; transcript_id "MSTRG.15118.64"; exon_number "11";
chr1	StringTie	exon	209777352	209777487	1000	+	.	gene_id "MSTRG.15118"; transcript_id "MSTRG.15118.64"; exon_number "12";
chr1	StringTie	exon	209778111	209778173	1000	+	.	gene_id "MSTRG.15118"; transcript_id "MSTRG.15118.64"; exon_number "13";
chr1	StringTie	exon	209779315	209779569	1000	+	.	gene_id "MSTRG.15118"; transcript_id "MSTRG.15118.64"; exon_number "14";
chr1	StringTie	exon	209780470	209780606	1000	+	.	gene_id "MSTRG.15118"; transcript_id "MSTRG.15118.64"; exon_number "15";
chr1	StringTie	exon	209781345	209781458	1000	+	.	gene_id "MSTRG.15118"; transcript_id "MSTRG.15118.64"; exon_number "16";
chr1	StringTie	exon	209782056	209782319	1000	+	.	gene_id "MSTRG.15118"; transcript_id "MSTRG.15118.64"; exon_number "17";
chr1	StringTie	transcript	209762365	209782324	1000	+	.	gene_id "MSTRG.15118"; transcript_id "MSTRG.15118.66";
chr1	StringTie	exon	209762365	209762662	1000	+	.	gene_id "MSTRG.15118"; transcript_id "MSTRG.15118.66"; exon_number "1";
chr1	StringTie	exon	209762813	209762870	1000	+	.	gene_id "MSTRG.15118"; transcript_id "MSTRG.15118.66"; exon_number "2";
chr1	StringTie	exon	209763068	209763092	1000	+	.	gene_id "MSTRG.15118"; transcript_id "MSTRG.15118.66"; exon_number "3";
chr1	StringTie	exon	209763363	209763392	1000	+	.	gene_id "MSTRG.15118"; transcript_id "MSTRG.15118.66"; exon_number "4";
chr1	StringTie	exon	209763492	209763587	1000	+	.	gene_id "MSTRG.15118"; transcript_id "MSTRG.15118.66"; exon_number "5";
chr1	StringTie	exon	209768264	209768660	1000	+	.	gene_id "MSTRG.15118"; transcript_id "MSTRG.15118.66"; exon_number "6";
chr1	StringTie	exon	209772948	209773019	1000	+	.	gene_id "MSTRG.15118"; transcript_id "MSTRG.15118.66"; exon_number "7";
chr1	StringTie	exon	209775349	209775489	1000	+	.	gene_id "MSTRG.15118"; transcript_id "MSTRG.15118.66"; exon_number "8";
chr1	StringTie	exon	209775599	209775736	1000	+	.	gene_id "MSTRG.15118"; transcript_id "MSTRG.15118.66"; exon_number "9";
chr1	StringTie	exon	209777352	209777487	1000	+	.	gene_id "MSTRG.15118"; transcript_id "MSTRG.15118.66"; exon_number "10";
chr1	StringTie	exon	209778111	209778173	1000	+	.	gene_id "MSTRG.15118"; transcript_id "MSTRG.15118.66"; exon_number "11";
chr1	StringTie	exon	209779315	209779374	1000	+	.	gene_id "MSTRG.15118"; transcript_id "MSTRG.15118.66"; exon_number "12";
chr1	StringTie	exon	209780470	209780606	1000	+	.	gene_id "MSTRG.15118"; transcript_id "MSTRG.15118.66"; exon_number "13";
chr1	StringTie	exon	209781345	209781458	1000	+	.	gene_id "MSTRG.15118"; transcript_id "MSTRG.15118.66"; exon_number "14";
chr1	StringTie	exon	209782056	209782324	1000	+	.	gene_id "MSTRG.15118"; transcript_id "MSTRG.15118.66"; exon_number "15";
chr1	StringTie	transcript	209764900	209782324	1000	+	.	gene_id "MSTRG.15118"; transcript_id "MSTRG.15118.67";
chr1	StringTie	exon	209764900	209768660	1000	+	.	gene_id "MSTRG.15118"; transcript_id "MSTRG.15118.67"; exon_number "1";
chr1	StringTie	exon	209772948	209773019	1000	+	.	gene_id "MSTRG.15118"; transcript_id "MSTRG.15118.67"; exon_number "2";
chr1	StringTie	exon	209775349	209777487	1000	+	.	gene_id "MSTRG.15118"; transcript_id "MSTRG.15118.67"; exon_number "3";
chr1	StringTie	exon	209778111	209778173	1000	+	.	gene_id "MSTRG.15118"; transcript_id "MSTRG.15118.67"; exon_number "4";
chr1	StringTie	exon	209779315	209780606	1000	+	.	gene_id "MSTRG.15118"; transcript_id "MSTRG.15118.67"; exon_number "5";
chr1	StringTie	exon	209781350	209781458	1000	+	.	gene_id "MSTRG.15118"; transcript_id "MSTRG.15118.67"; exon_number "6";
chr1	StringTie	exon	209782056	209782324	1000	+	.	gene_id "MSTRG.15118"; transcript_id "MSTRG.15118.67"; exon_number "7";
chr1	StringTie	transcript	209767145	209782324	1000	+	.	gene_id "MSTRG.15118"; transcript_id "MSTRG.15118.68";
chr1	StringTie	exon	209767145	209768660	1000	+	.	gene_id "MSTRG.15118"; transcript_id "MSTRG.15118.68"; exon_number "1";
chr1	StringTie	exon	209772948	209773019	1000	+	.	gene_id "MSTRG.15118"; transcript_id "MSTRG.15118.68"; exon_number "2";
chr1	StringTie	exon	209775290	209775489	1000	+	.	gene_id "MSTRG.15118"; transcript_id "MSTRG.15118.68"; exon_number "3";
chr1	StringTie	exon	209775599	209775736	1000	+	.	gene_id "MSTRG.15118"; transcript_id "MSTRG.15118.68"; exon_number "4";
chr1	StringTie	exon	209777352	209777487	1000	+	.	gene_id "MSTRG.15118"; transcript_id "MSTRG.15118.68"; exon_number "5";
chr1	StringTie	exon	209778111	209778173	1000	+	.	gene_id "MSTRG.15118"; transcript_id "MSTRG.15118.68"; exon_number "6";
chr1	StringTie	exon	209779315	209780606	1000	+	.	gene_id "MSTRG.15118"; transcript_id "MSTRG.15118.68"; exon_number "7";
chr1	StringTie	exon	209781345	209781458	1000	+	.	gene_id "MSTRG.15118"; transcript_id "MSTRG.15118.68"; exon_number "8";
chr1	StringTie	exon	209782056	209782324	1000	+	.	gene_id "MSTRG.15118"; transcript_id "MSTRG.15118.68"; exon_number "9";
chr1	StringTie	transcript	209767145	209782324	1000	+	.	gene_id "MSTRG.15118"; transcript_id "MSTRG.15118.69";
chr1	StringTie	exon	209767145	209768660	1000	+	.	gene_id "MSTRG.15118"; transcript_id "MSTRG.15118.69"; exon_number "1";
chr1	StringTie	exon	209772948	209773019	1000	+	.	gene_id "MSTRG.15118"; transcript_id "MSTRG.15118.69"; exon_number "2";
chr1	StringTie	exon	209775349	209775489	1000	+	.	gene_id "MSTRG.15118"; transcript_id "MSTRG.15118.69"; exon_number "3";
chr1	StringTie	exon	209775599	209776124	1000	+	.	gene_id "MSTRG.15118"; transcript_id "MSTRG.15118.69"; exon_number "4";
chr1	StringTie	exon	209777352	209777487	1000	+	.	gene_id "MSTRG.15118"; transcript_id "MSTRG.15118.69"; exon_number "5";
chr1	StringTie	exon	209778111	209778173	1000	+	.	gene_id "MSTRG.15118"; transcript_id "MSTRG.15118.69"; exon_number "6";
chr1	StringTie	exon	209779315	209779374	1000	+	.	gene_id "MSTRG.15118"; transcript_id "MSTRG.15118.69"; exon_number "7";
chr1	StringTie	exon	209780470	209780606	1000	+	.	gene_id "MSTRG.15118"; transcript_id "MSTRG.15118.69"; exon_number "8";
chr1	StringTie	exon	209781345	209781458	1000	+	.	gene_id "MSTRG.15118"; transcript_id "MSTRG.15118.69"; exon_number "9";
chr1	StringTie	exon	209782056	209782324	1000	+	.	gene_id "MSTRG.15118"; transcript_id "MSTRG.15118.69"; exon_number "10";
chr1	StringTie	transcript	209675314	209676415	1000	+	.	gene_id "MSTRG.15118"; transcript_id "MSTRG.15118.7";
chr1	StringTie	exon	209675314	209675549	1000	+	.	gene_id "MSTRG.15118"; transcript_id "MSTRG.15118.7"; exon_number "1";
chr1	StringTie	exon	209675627	209675837	1000	+	.	gene_id "MSTRG.15118"; transcript_id "MSTRG.15118.7"; exon_number "2";
chr1	StringTie	exon	209675886	209676415	1000	+	.	gene_id "MSTRG.15118"; transcript_id "MSTRG.15118.7"; exon_number "3";
chr1	StringTie	transcript	209768242	209780606	1000	+	.	gene_id "MSTRG.15118"; transcript_id "MSTRG.15118.70";
chr1	StringTie	exon	209768242	209768660	1000	+	.	gene_id "MSTRG.15118"; transcript_id "MSTRG.15118.70"; exon_number "1";
chr1	StringTie	exon	209772948	209773019	1000	+	.	gene_id "MSTRG.15118"; transcript_id "MSTRG.15118.70"; exon_number "2";
chr1	StringTie	exon	209775290	209775489	1000	+	.	gene_id "MSTRG.15118"; transcript_id "MSTRG.15118.70"; exon_number "3";
chr1	StringTie	exon	209775599	209775736	1000	+	.	gene_id "MSTRG.15118"; transcript_id "MSTRG.15118.70"; exon_number "4";
chr1	StringTie	exon	209777352	209777487	1000	+	.	gene_id "MSTRG.15118"; transcript_id "MSTRG.15118.70"; exon_number "5";
chr1	StringTie	exon	209778111	209778173	1000	+	.	gene_id "MSTRG.15118"; transcript_id "MSTRG.15118.70"; exon_number "6";
chr1	StringTie	exon	209779431	209780606	1000	+	.	gene_id "MSTRG.15118"; transcript_id "MSTRG.15118.70"; exon_number "7";
chr1	StringTie	transcript	209768303	209782323	1000	+	.	gene_id "MSTRG.15118"; transcript_id "MSTRG.15118.71";
chr1	StringTie	exon	209768303	209768660	1000	+	.	gene_id "MSTRG.15118"; transcript_id "MSTRG.15118.71"; exon_number "1";
chr1	StringTie	exon	209772948	209773019	1000	+	.	gene_id "MSTRG.15118"; transcript_id "MSTRG.15118.71"; exon_number "2";
chr1	StringTie	exon	209775349	209775489	1000	+	.	gene_id "MSTRG.15118"; transcript_id "MSTRG.15118.71"; exon_number "3";
chr1	StringTie	exon	209775599	209775736	1000	+	.	gene_id "MSTRG.15118"; transcript_id "MSTRG.15118.71"; exon_number "4";
chr1	StringTie	exon	209777352	209777487	1000	+	.	gene_id "MSTRG.15118"; transcript_id "MSTRG.15118.71"; exon_number "5";
chr1	StringTie	exon	209778111	209778173	1000	+	.	gene_id "MSTRG.15118"; transcript_id "MSTRG.15118.71"; exon_number "6";
chr1	StringTie	exon	209779315	209780606	1000	+	.	gene_id "MSTRG.15118"; transcript_id "MSTRG.15118.71"; exon_number "7";
chr1	StringTie	exon	209781350	209781458	1000	+	.	gene_id "MSTRG.15118"; transcript_id "MSTRG.15118.71"; exon_number "8";
chr1	StringTie	exon	209782056	209782323	1000	+	.	gene_id "MSTRG.15118"; transcript_id "MSTRG.15118.71"; exon_number "9";
chr1	StringTie	transcript	209768310	209782308	1000	+	.	gene_id "MSTRG.15118"; transcript_id "MSTRG.15118.72";
chr1	StringTie	exon	209768310	209768660	1000	+	.	gene_id "MSTRG.15118"; transcript_id "MSTRG.15118.72"; exon_number "1";
chr1	StringTie	exon	209772948	209773019	1000	+	.	gene_id "MSTRG.15118"; transcript_id "MSTRG.15118.72"; exon_number "2";
chr1	StringTie	exon	209775349	209775489	1000	+	.	gene_id "MSTRG.15118"; transcript_id "MSTRG.15118.72"; exon_number "3";
chr1	StringTie	exon	209775574	209775736	1000	+	.	gene_id "MSTRG.15118"; transcript_id "MSTRG.15118.72"; exon_number "4";
chr1	StringTie	exon	209777356	209777487	1000	+	.	gene_id "MSTRG.15118"; transcript_id "MSTRG.15118.72"; exon_number "5";
chr1	StringTie	exon	209778111	209778173	1000	+	.	gene_id "MSTRG.15118"; transcript_id "MSTRG.15118.72"; exon_number "6";
chr1	StringTie	exon	209779315	209780606	1000	+	.	gene_id "MSTRG.15118"; transcript_id "MSTRG.15118.72"; exon_number "7";
chr1	StringTie	exon	209781345	209781458	1000	+	.	gene_id "MSTRG.15118"; transcript_id "MSTRG.15118.72"; exon_number "8";
chr1	StringTie	exon	209782056	209782308	1000	+	.	gene_id "MSTRG.15118"; transcript_id "MSTRG.15118.72"; exon_number "9";
chr1	StringTie	transcript	209768316	209782316	1000	+	.	gene_id "MSTRG.15118"; transcript_id "MSTRG.15118.73";
chr1	StringTie	exon	209768316	209768660	1000	+	.	gene_id "MSTRG.15118"; transcript_id "MSTRG.15118.73"; exon_number "1";
chr1	StringTie	exon	209772948	209773019	1000	+	.	gene_id "MSTRG.15118"; transcript_id "MSTRG.15118.73"; exon_number "2";
chr1	StringTie	exon	209775349	209775489	1000	+	.	gene_id "MSTRG.15118"; transcript_id "MSTRG.15118.73"; exon_number "3";
chr1	StringTie	exon	209775599	209775736	1000	+	.	gene_id "MSTRG.15118"; transcript_id "MSTRG.15118.73"; exon_number "4";
chr1	StringTie	exon	209777352	209777487	1000	+	.	gene_id "MSTRG.15118"; transcript_id "MSTRG.15118.73"; exon_number "5";
chr1	StringTie	exon	209778111	209778173	1000	+	.	gene_id "MSTRG.15118"; transcript_id "MSTRG.15118.73"; exon_number "6";
chr1	StringTie	exon	209779431	209780606	1000	+	.	gene_id "MSTRG.15118"; transcript_id "MSTRG.15118.73"; exon_number "7";
chr1	StringTie	exon	209781345	209781458	1000	+	.	gene_id "MSTRG.15118"; transcript_id "MSTRG.15118.73"; exon_number "8";
chr1	StringTie	exon	209782056	209782316	1000	+	.	gene_id "MSTRG.15118"; transcript_id "MSTRG.15118.73"; exon_number "9";
chr1	StringTie	transcript	209768406	209782311	1000	+	.	gene_id "MSTRG.15118"; transcript_id "MSTRG.15118.74";
chr1	StringTie	exon	209768406	209768660	1000	+	.	gene_id "MSTRG.15118"; transcript_id "MSTRG.15118.74"; exon_number "1";
chr1	StringTie	exon	209772948	209773019	1000	+	.	gene_id "MSTRG.15118"; transcript_id "MSTRG.15118.74"; exon_number "2";
chr1	StringTie	exon	209775349	209775489	1000	+	.	gene_id "MSTRG.15118"; transcript_id "MSTRG.15118.74"; exon_number "3";
chr1	StringTie	exon	209775599	209775736	1000	+	.	gene_id "MSTRG.15118"; transcript_id "MSTRG.15118.74"; exon_number "4";
chr1	StringTie	exon	209777352	209777487	1000	+	.	gene_id "MSTRG.15118"; transcript_id "MSTRG.15118.74"; exon_number "5";
chr1	StringTie	exon	209778111	209778173	1000	+	.	gene_id "MSTRG.15118"; transcript_id "MSTRG.15118.74"; exon_number "6";
chr1	StringTie	exon	209779315	209779374	1000	+	.	gene_id "MSTRG.15118"; transcript_id "MSTRG.15118.74"; exon_number "7";
chr1	StringTie	exon	209780475	209780606	1000	+	.	gene_id "MSTRG.15118"; transcript_id "MSTRG.15118.74"; exon_number "8";
chr1	StringTie	exon	209781345	209781458	1000	+	.	gene_id "MSTRG.15118"; transcript_id "MSTRG.15118.74"; exon_number "9";
chr1	StringTie	exon	209782056	209782311	1000	+	.	gene_id "MSTRG.15118"; transcript_id "MSTRG.15118.74"; exon_number "10";
chr1	StringTie	transcript	209768551	209782323	1000	+	.	gene_id "MSTRG.15118"; transcript_id "MSTRG.15118.76";
chr1	StringTie	exon	209768551	209768660	1000	+	.	gene_id "MSTRG.15118"; transcript_id "MSTRG.15118.76"; exon_number "1";
chr1	StringTie	exon	209772948	209773019	1000	+	.	gene_id "MSTRG.15118"; transcript_id "MSTRG.15118.76"; exon_number "2";
chr1	StringTie	exon	209775349	209775489	1000	+	.	gene_id "MSTRG.15118"; transcript_id "MSTRG.15118.76"; exon_number "3";
chr1	StringTie	exon	209775599	209776124	1000	+	.	gene_id "MSTRG.15118"; transcript_id "MSTRG.15118.76"; exon_number "4";
chr1	StringTie	exon	209777352	209777487	1000	+	.	gene_id "MSTRG.15118"; transcript_id "MSTRG.15118.76"; exon_number "5";
chr1	StringTie	exon	209778111	209778173	1000	+	.	gene_id "MSTRG.15118"; transcript_id "MSTRG.15118.76"; exon_number "6";
chr1	StringTie	exon	209779315	209779569	1000	+	.	gene_id "MSTRG.15118"; transcript_id "MSTRG.15118.76"; exon_number "7";
chr1	StringTie	exon	209780470	209780606	1000	+	.	gene_id "MSTRG.15118"; transcript_id "MSTRG.15118.76"; exon_number "8";
chr1	StringTie	exon	209781345	209781458	1000	+	.	gene_id "MSTRG.15118"; transcript_id "MSTRG.15118.76"; exon_number "9";
chr1	StringTie	exon	209782056	209782323	1000	+	.	gene_id "MSTRG.15118"; transcript_id "MSTRG.15118.76"; exon_number "10";
chr1	StringTie	transcript	209768556	209782323	1000	+	.	gene_id "MSTRG.15118"; transcript_id "MSTRG.15118.77";
chr1	StringTie	exon	209768556	209768660	1000	+	.	gene_id "MSTRG.15118"; transcript_id "MSTRG.15118.77"; exon_number "1";
chr1	StringTie	exon	209772948	209773019	1000	+	.	gene_id "MSTRG.15118"; transcript_id "MSTRG.15118.77"; exon_number "2";
chr1	StringTie	exon	209775349	209775489	1000	+	.	gene_id "MSTRG.15118"; transcript_id "MSTRG.15118.77"; exon_number "3";
chr1	StringTie	exon	209775599	209775736	1000	+	.	gene_id "MSTRG.15118"; transcript_id "MSTRG.15118.77"; exon_number "4";
chr1	StringTie	exon	209777352	209777487	1000	+	.	gene_id "MSTRG.15118"; transcript_id "MSTRG.15118.77"; exon_number "5";
chr1	StringTie	exon	209778111	209778173	1000	+	.	gene_id "MSTRG.15118"; transcript_id "MSTRG.15118.77"; exon_number "6";
chr1	StringTie	exon	209779315	209779569	1000	+	.	gene_id "MSTRG.15118"; transcript_id "MSTRG.15118.77"; exon_number "7";
chr1	StringTie	exon	209780470	209780606	1000	+	.	gene_id "MSTRG.15118"; transcript_id "MSTRG.15118.77"; exon_number "8";
chr1	StringTie	exon	209781345	209781458	1000	+	.	gene_id "MSTRG.15118"; transcript_id "MSTRG.15118.77"; exon_number "9";
chr1	StringTie	exon	209782056	209782323	1000	+	.	gene_id "MSTRG.15118"; transcript_id "MSTRG.15118.77"; exon_number "10";
chr1	StringTie	transcript	209768556	209782321	1000	+	.	gene_id "MSTRG.15118"; transcript_id "MSTRG.15118.78";
chr1	StringTie	exon	209768556	209768660	1000	+	.	gene_id "MSTRG.15118"; transcript_id "MSTRG.15118.78"; exon_number "1";
chr1	StringTie	exon	209772954	209773019	1000	+	.	gene_id "MSTRG.15118"; transcript_id "MSTRG.15118.78"; exon_number "2";
chr1	StringTie	exon	209775349	209775489	1000	+	.	gene_id "MSTRG.15118"; transcript_id "MSTRG.15118.78"; exon_number "3";
chr1	StringTie	exon	209775599	209775736	1000	+	.	gene_id "MSTRG.15118"; transcript_id "MSTRG.15118.78"; exon_number "4";
chr1	StringTie	exon	209777352	209777487	1000	+	.	gene_id "MSTRG.15118"; transcript_id "MSTRG.15118.78"; exon_number "5";
chr1	StringTie	exon	209778111	209778173	1000	+	.	gene_id "MSTRG.15118"; transcript_id "MSTRG.15118.78"; exon_number "6";
chr1	StringTie	exon	209779315	209779374	1000	+	.	gene_id "MSTRG.15118"; transcript_id "MSTRG.15118.78"; exon_number "7";
chr1	StringTie	exon	209780470	209780606	1000	+	.	gene_id "MSTRG.15118"; transcript_id "MSTRG.15118.78"; exon_number "8";
chr1	StringTie	exon	209781345	209781458	1000	+	.	gene_id "MSTRG.15118"; transcript_id "MSTRG.15118.78"; exon_number "9";
chr1	StringTie	exon	209782056	209782321	1000	+	.	gene_id "MSTRG.15118"; transcript_id "MSTRG.15118.78"; exon_number "10";
chr1	StringTie	transcript	209768561	209782316	1000	+	.	gene_id "MSTRG.15118"; transcript_id "MSTRG.15118.79";
chr1	StringTie	exon	209768561	209768660	1000	+	.	gene_id "MSTRG.15118"; transcript_id "MSTRG.15118.79"; exon_number "1";
chr1	StringTie	exon	209772948	209773019	1000	+	.	gene_id "MSTRG.15118"; transcript_id "MSTRG.15118.79"; exon_number "2";
chr1	StringTie	exon	209775290	209775489	1000	+	.	gene_id "MSTRG.15118"; transcript_id "MSTRG.15118.79"; exon_number "3";
chr1	StringTie	exon	209775574	209777487	1000	+	.	gene_id "MSTRG.15118"; transcript_id "MSTRG.15118.79"; exon_number "4";
chr1	StringTie	exon	209778111	209778173	1000	+	.	gene_id "MSTRG.15118"; transcript_id "MSTRG.15118.79"; exon_number "5";
chr1	StringTie	exon	209779315	209780606	1000	+	.	gene_id "MSTRG.15118"; transcript_id "MSTRG.15118.79"; exon_number "6";
chr1	StringTie	exon	209781345	209781458	1000	+	.	gene_id "MSTRG.15118"; transcript_id "MSTRG.15118.79"; exon_number "7";
chr1	StringTie	exon	209782056	209782316	1000	+	.	gene_id "MSTRG.15118"; transcript_id "MSTRG.15118.79"; exon_number "8";
chr1	StringTie	transcript	209675328	209676390	1000	+	.	gene_id "MSTRG.15118"; transcript_id "MSTRG.15118.8";
chr1	StringTie	exon	209675328	209675549	1000	+	.	gene_id "MSTRG.15118"; transcript_id "MSTRG.15118.8"; exon_number "1";
chr1	StringTie	exon	209675627	209675934	1000	+	.	gene_id "MSTRG.15118"; transcript_id "MSTRG.15118.8"; exon_number "2";
chr1	StringTie	exon	209676025	209676390	1000	+	.	gene_id "MSTRG.15118"; transcript_id "MSTRG.15118.8"; exon_number "3";
chr1	StringTie	transcript	209768561	209782324	1000	+	.	gene_id "MSTRG.15118"; transcript_id "MSTRG.15118.80";
chr1	StringTie	exon	209768561	209768660	1000	+	.	gene_id "MSTRG.15118"; transcript_id "MSTRG.15118.80"; exon_number "1";
chr1	StringTie	exon	209772948	209773019	1000	+	.	gene_id "MSTRG.15118"; transcript_id "MSTRG.15118.80"; exon_number "2";
chr1	StringTie	exon	209775349	209775489	1000	+	.	gene_id "MSTRG.15118"; transcript_id "MSTRG.15118.80"; exon_number "3";
chr1	StringTie	exon	209775599	209777487	1000	+	.	gene_id "MSTRG.15118"; transcript_id "MSTRG.15118.80"; exon_number "4";
chr1	StringTie	exon	209778111	209778173	1000	+	.	gene_id "MSTRG.15118"; transcript_id "MSTRG.15118.80"; exon_number "5";
chr1	StringTie	exon	209779315	209780606	1000	+	.	gene_id "MSTRG.15118"; transcript_id "MSTRG.15118.80"; exon_number "6";
chr1	StringTie	exon	209781350	209781458	1000	+	.	gene_id "MSTRG.15118"; transcript_id "MSTRG.15118.80"; exon_number "7";
chr1	StringTie	exon	209782056	209782324	1000	+	.	gene_id "MSTRG.15118"; transcript_id "MSTRG.15118.80"; exon_number "8";
chr1	StringTie	transcript	209768561	209782324	1000	+	.	gene_id "MSTRG.15118"; transcript_id "MSTRG.15118.81";
chr1	StringTie	exon	209768561	209768660	1000	+	.	gene_id "MSTRG.15118"; transcript_id "MSTRG.15118.81"; exon_number "1";
chr1	StringTie	exon	209772948	209773019	1000	+	.	gene_id "MSTRG.15118"; transcript_id "MSTRG.15118.81"; exon_number "2";
chr1	StringTie	exon	209775349	209775489	1000	+	.	gene_id "MSTRG.15118"; transcript_id "MSTRG.15118.81"; exon_number "3";
chr1	StringTie	exon	209775599	209775736	1000	+	.	gene_id "MSTRG.15118"; transcript_id "MSTRG.15118.81"; exon_number "4";
chr1	StringTie	exon	209777352	209777487	1000	+	.	gene_id "MSTRG.15118"; transcript_id "MSTRG.15118.81"; exon_number "5";
chr1	StringTie	exon	209778111	209778173	1000	+	.	gene_id "MSTRG.15118"; transcript_id "MSTRG.15118.81"; exon_number "6";
chr1	StringTie	exon	209779315	209779569	1000	+	.	gene_id "MSTRG.15118"; transcript_id "MSTRG.15118.81"; exon_number "7";
chr1	StringTie	exon	209781345	209781458	1000	+	.	gene_id "MSTRG.15118"; transcript_id "MSTRG.15118.81"; exon_number "8";
chr1	StringTie	exon	209782056	209782324	1000	+	.	gene_id "MSTRG.15118"; transcript_id "MSTRG.15118.81"; exon_number "9";
chr1	StringTie	transcript	209768561	209782324	1000	+	.	gene_id "MSTRG.15118"; transcript_id "MSTRG.15118.82";
chr1	StringTie	exon	209768561	209768660	1000	+	.	gene_id "MSTRG.15118"; transcript_id "MSTRG.15118.82"; exon_number "1";
chr1	StringTie	exon	209772948	209773019	1000	+	.	gene_id "MSTRG.15118"; transcript_id "MSTRG.15118.82"; exon_number "2";
chr1	StringTie	exon	209775349	209775489	1000	+	.	gene_id "MSTRG.15118"; transcript_id "MSTRG.15118.82"; exon_number "3";
chr1	StringTie	exon	209775574	209776124	1000	+	.	gene_id "MSTRG.15118"; transcript_id "MSTRG.15118.82"; exon_number "4";
chr1	StringTie	exon	209777352	209777487	1000	+	.	gene_id "MSTRG.15118"; transcript_id "MSTRG.15118.82"; exon_number "5";
chr1	StringTie	exon	209778111	209778173	1000	+	.	gene_id "MSTRG.15118"; transcript_id "MSTRG.15118.82"; exon_number "6";
chr1	StringTie	exon	209779315	209780606	1000	+	.	gene_id "MSTRG.15118"; transcript_id "MSTRG.15118.82"; exon_number "7";
chr1	StringTie	exon	209781345	209781458	1000	+	.	gene_id "MSTRG.15118"; transcript_id "MSTRG.15118.82"; exon_number "8";
chr1	StringTie	exon	209782056	209782324	1000	+	.	gene_id "MSTRG.15118"; transcript_id "MSTRG.15118.82"; exon_number "9";
chr1	StringTie	transcript	209768561	209782324	1000	+	.	gene_id "MSTRG.15118"; transcript_id "MSTRG.15118.83";
chr1	StringTie	exon	209768561	209768660	1000	+	.	gene_id "MSTRG.15118"; transcript_id "MSTRG.15118.83"; exon_number "1";
chr1	StringTie	exon	209772948	209773019	1000	+	.	gene_id "MSTRG.15118"; transcript_id "MSTRG.15118.83"; exon_number "2";
chr1	StringTie	exon	209775349	209775489	1000	+	.	gene_id "MSTRG.15118"; transcript_id "MSTRG.15118.83"; exon_number "3";
chr1	StringTie	exon	209775599	209775736	1000	+	.	gene_id "MSTRG.15118"; transcript_id "MSTRG.15118.83"; exon_number "4";
chr1	StringTie	exon	209777356	209777487	1000	+	.	gene_id "MSTRG.15118"; transcript_id "MSTRG.15118.83"; exon_number "5";
chr1	StringTie	exon	209778111	209778173	1000	+	.	gene_id "MSTRG.15118"; transcript_id "MSTRG.15118.83"; exon_number "6";
chr1	StringTie	exon	209779315	209780606	1000	+	.	gene_id "MSTRG.15118"; transcript_id "MSTRG.15118.83"; exon_number "7";
chr1	StringTie	exon	209781345	209781458	1000	+	.	gene_id "MSTRG.15118"; transcript_id "MSTRG.15118.83"; exon_number "8";
chr1	StringTie	exon	209782056	209782324	1000	+	.	gene_id "MSTRG.15118"; transcript_id "MSTRG.15118.83"; exon_number "9";
chr1	StringTie	transcript	209772955	209782296	1000	+	.	gene_id "MSTRG.15118"; transcript_id "MSTRG.15118.88";
chr1	StringTie	exon	209772955	209773019	1000	+	.	gene_id "MSTRG.15118"; transcript_id "MSTRG.15118.88"; exon_number "1";
chr1	StringTie	exon	209775349	209775489	1000	+	.	gene_id "MSTRG.15118"; transcript_id "MSTRG.15118.88"; exon_number "2";
chr1	StringTie	exon	209775599	209775736	1000	+	.	gene_id "MSTRG.15118"; transcript_id "MSTRG.15118.88"; exon_number "3";
chr1	StringTie	exon	209777352	209777487	1000	+	.	gene_id "MSTRG.15118"; transcript_id "MSTRG.15118.88"; exon_number "4";
chr1	StringTie	exon	209778111	209778173	1000	+	.	gene_id "MSTRG.15118"; transcript_id "MSTRG.15118.88"; exon_number "5";
chr1	StringTie	exon	209779315	209779374	1000	+	.	gene_id "MSTRG.15118"; transcript_id "MSTRG.15118.88"; exon_number "6";
chr1	StringTie	exon	209782056	209782296	1000	+	.	gene_id "MSTRG.15118"; transcript_id "MSTRG.15118.88"; exon_number "7";
chr1	StringTie	transcript	209675348	209676390	1000	+	.	gene_id "MSTRG.15118"; transcript_id "MSTRG.15118.9";
chr1	StringTie	exon	209675348	209675472	1000	+	.	gene_id "MSTRG.15118"; transcript_id "MSTRG.15118.9"; exon_number "1";
chr1	StringTie	exon	209675940	209676390	1000	+	.	gene_id "MSTRG.15118"; transcript_id "MSTRG.15118.9"; exon_number "2";
chr5	StringTie	transcript	84937364	84937806	1000	.	.	gene_id "MSTRG.151180"; transcript_id "MSTRG.151180.1";
chr5	StringTie	exon	84937364	84937806	1000	.	.	gene_id "MSTRG.151180"; transcript_id "MSTRG.151180.1"; exon_number "1";
chr5	StringTie	transcript	84975817	84976210	1000	.	.	gene_id "MSTRG.151181"; transcript_id "MSTRG.151181.1";
chr5	StringTie	exon	84975817	84976210	1000	.	.	gene_id "MSTRG.151181"; transcript_id "MSTRG.151181.1"; exon_number "1";
chr5	StringTie	transcript	84977399	84978412	1000	.	.	gene_id "MSTRG.151182"; transcript_id "MSTRG.151182.1";
chr5	StringTie	exon	84977399	84978412	1000	.	.	gene_id "MSTRG.151182"; transcript_id "MSTRG.151182.1"; exon_number "1";
chr5	StringTie	transcript	84978778	84979041	1000	.	.	gene_id "MSTRG.151183"; transcript_id "MSTRG.151183.1";
chr5	StringTie	exon	84978778	84979041	1000	.	.	gene_id "MSTRG.151183"; transcript_id "MSTRG.151183.1"; exon_number "1";
chr5	StringTie	transcript	84983344	84984010	1000	.	.	gene_id "MSTRG.151184"; transcript_id "MSTRG.151184.1";
chr5	StringTie	exon	84983344	84984010	1000	.	.	gene_id "MSTRG.151184"; transcript_id "MSTRG.151184.1"; exon_number "1";
chr5	StringTie	transcript	84998215	84998733	1000	.	.	gene_id "MSTRG.151185"; transcript_id "MSTRG.151185.1";
chr5	StringTie	exon	84998215	84998733	1000	.	.	gene_id "MSTRG.151185"; transcript_id "MSTRG.151185.1"; exon_number "1";
chr5	StringTie	transcript	84999607	84999811	1000	-	.	gene_id "MSTRG.151186"; transcript_id "MSTRG.151186.1";
chr5	StringTie	exon	84999607	84999811	1000	-	.	gene_id "MSTRG.151186"; transcript_id "MSTRG.151186.1"; exon_number "1";
chr5	StringTie	transcript	84999812	85000315	1000	-	.	gene_id "MSTRG.151187"; transcript_id "ENST00000425840"; gene_name "RP11-509M23.1"; ref_gene_id "ENSG00000214853";
chr5	StringTie	exon	84999812	85000315	1000	-	.	gene_id "MSTRG.151187"; transcript_id "ENST00000425840"; exon_number "1"; gene_name "RP11-509M23.1"; ref_gene_id "ENSG00000214853";
chr5	StringTie	transcript	85001950	85002200	1000	.	.	gene_id "MSTRG.151188"; transcript_id "MSTRG.151188.1";
chr5	StringTie	exon	85001950	85002200	1000	.	.	gene_id "MSTRG.151188"; transcript_id "MSTRG.151188.1"; exon_number "1";
chr5	StringTie	transcript	85002753	85002978	1000	.	.	gene_id "MSTRG.151189"; transcript_id "MSTRG.151189.1";
chr5	StringTie	exon	85002753	85002978	1000	.	.	gene_id "MSTRG.151189"; transcript_id "MSTRG.151189.1"; exon_number "1";
chr1	StringTie	transcript	209757435	209768495	1000	-	.	gene_id "MSTRG.15119"; transcript_id "MSTRG.15119.1";
chr1	StringTie	exon	209757435	209757617	1000	-	.	gene_id "MSTRG.15119"; transcript_id "MSTRG.15119.1"; exon_number "1";
chr1	StringTie	exon	209768247	209768495	1000	-	.	gene_id "MSTRG.15119"; transcript_id "MSTRG.15119.1"; exon_number "2";
chr5	StringTie	transcript	85012260	85012527	1000	.	.	gene_id "MSTRG.151190"; transcript_id "MSTRG.151190.1";
chr5	StringTie	exon	85012260	85012527	1000	.	.	gene_id "MSTRG.151190"; transcript_id "MSTRG.151190.1"; exon_number "1";
chr5	StringTie	transcript	85023508	85026448	1000	.	.	gene_id "MSTRG.151191"; transcript_id "MSTRG.151191.1";
chr5	StringTie	exon	85023508	85026448	1000	.	.	gene_id "MSTRG.151191"; transcript_id "MSTRG.151191.1"; exon_number "1";
chr5	StringTie	transcript	85033285	85033847	1000	.	.	gene_id "MSTRG.151192"; transcript_id "MSTRG.151192.1";
chr5	StringTie	exon	85033285	85033847	1000	.	.	gene_id "MSTRG.151192"; transcript_id "MSTRG.151192.1"; exon_number "1";
chr5	StringTie	transcript	85042644	85042986	1000	.	.	gene_id "MSTRG.151193"; transcript_id "MSTRG.151193.1";
chr5	StringTie	exon	85042644	85042986	1000	.	.	gene_id "MSTRG.151193"; transcript_id "MSTRG.151193.1"; exon_number "1";
chr5	StringTie	transcript	85044058	85045623	1000	.	.	gene_id "MSTRG.151194"; transcript_id "MSTRG.151194.1";
chr5	StringTie	exon	85044058	85045623	1000	.	.	gene_id "MSTRG.151194"; transcript_id "MSTRG.151194.1"; exon_number "1";
chr5	StringTie	transcript	85085625	85087857	1000	.	.	gene_id "MSTRG.151195"; transcript_id "MSTRG.151195.1";
chr5	StringTie	exon	85085625	85087857	1000	.	.	gene_id "MSTRG.151195"; transcript_id "MSTRG.151195.1"; exon_number "1";
chr5	StringTie	transcript	85092968	85093196	1000	.	.	gene_id "MSTRG.151196"; transcript_id "MSTRG.151196.1";
chr5	StringTie	exon	85092968	85093196	1000	.	.	gene_id "MSTRG.151196"; transcript_id "MSTRG.151196.1"; exon_number "1";
chr5	StringTie	transcript	85100228	85100512	1000	.	.	gene_id "MSTRG.151197"; transcript_id "MSTRG.151197.1";
chr5	StringTie	exon	85100228	85100512	1000	.	.	gene_id "MSTRG.151197"; transcript_id "MSTRG.151197.1"; exon_number "1";
chr5	StringTie	transcript	85110145	85110475	1000	.	.	gene_id "MSTRG.151198"; transcript_id "MSTRG.151198.1";
chr5	StringTie	exon	85110145	85110475	1000	.	.	gene_id "MSTRG.151198"; transcript_id "MSTRG.151198.1"; exon_number "1";
chr5	StringTie	transcript	85112342	85112756	1000	-	.	gene_id "MSTRG.151199"; transcript_id "ENST00000446516"; gene_name "CTC-384G19.1"; ref_gene_id "ENSG00000249349";
chr5	StringTie	exon	85112342	85112756	1000	-	.	gene_id "MSTRG.151199"; transcript_id "ENST00000446516"; exon_number "1"; gene_name "CTC-384G19.1"; ref_gene_id "ENSG00000249349";
chr1	StringTie	transcript	20267768	20273855	1000	+	.	gene_id "MSTRG.1512"; transcript_id "MSTRG.1512.1";
chr1	StringTie	exon	20267768	20271612	1000	+	.	gene_id "MSTRG.1512"; transcript_id "MSTRG.1512.1"; exon_number "1";
chr1	StringTie	exon	20272860	20273855	1000	+	.	gene_id "MSTRG.1512"; transcript_id "MSTRG.1512.1"; exon_number "2";
chr1	StringTie	transcript	209769825	209772431	1000	+	.	gene_id "MSTRG.15120"; transcript_id "MSTRG.15120.1";
chr1	StringTie	exon	209769825	209770875	1000	+	.	gene_id "MSTRG.15120"; transcript_id "MSTRG.15120.1"; exon_number "1";
chr1	StringTie	exon	209770996	209772431	1000	+	.	gene_id "MSTRG.15120"; transcript_id "MSTRG.15120.1"; exon_number "2";
chr1	StringTie	transcript	209770324	209772120	1000	+	.	gene_id "MSTRG.15120"; transcript_id "MSTRG.15120.10";
chr1	StringTie	exon	209770324	209771854	1000	+	.	gene_id "MSTRG.15120"; transcript_id "MSTRG.15120.10"; exon_number "1";
chr1	StringTie	exon	209772013	209772120	1000	+	.	gene_id "MSTRG.15120"; transcript_id "MSTRG.15120.10"; exon_number "2";
chr1	StringTie	transcript	209770342	209772167	1000	+	.	gene_id "MSTRG.15120"; transcript_id "MSTRG.15120.11";
chr1	StringTie	exon	209770342	209770605	1000	+	.	gene_id "MSTRG.15120"; transcript_id "MSTRG.15120.11"; exon_number "1";
chr1	StringTie	exon	209770681	209771312	1000	+	.	gene_id "MSTRG.15120"; transcript_id "MSTRG.15120.11"; exon_number "2";
chr1	StringTie	exon	209771503	209772167	1000	+	.	gene_id "MSTRG.15120"; transcript_id "MSTRG.15120.11"; exon_number "3";
chr1	StringTie	transcript	209770344	209772148	1000	+	.	gene_id "MSTRG.15120"; transcript_id "MSTRG.15120.12";
chr1	StringTie	exon	209770344	209770408	1000	+	.	gene_id "MSTRG.15120"; transcript_id "MSTRG.15120.12"; exon_number "1";
chr1	StringTie	exon	209770982	209772148	1000	+	.	gene_id "MSTRG.15120"; transcript_id "MSTRG.15120.12"; exon_number "2";
chr1	StringTie	transcript	209770445	209772053	1000	+	.	gene_id "MSTRG.15120"; transcript_id "MSTRG.15120.13";
chr1	StringTie	exon	209770445	209770754	1000	+	.	gene_id "MSTRG.15120"; transcript_id "MSTRG.15120.13"; exon_number "1";
chr1	StringTie	exon	209770996	209772053	1000	+	.	gene_id "MSTRG.15120"; transcript_id "MSTRG.15120.13"; exon_number "2";
chr1	StringTie	transcript	209770452	209772009	1000	+	.	gene_id "MSTRG.15120"; transcript_id "MSTRG.15120.14";
chr1	StringTie	exon	209770452	209770542	1000	+	.	gene_id "MSTRG.15120"; transcript_id "MSTRG.15120.14"; exon_number "1";
chr1	StringTie	exon	209771835	209772009	1000	+	.	gene_id "MSTRG.15120"; transcript_id "MSTRG.15120.14"; exon_number "2";
chr1	StringTie	transcript	209770702	209772087	1000	+	.	gene_id "MSTRG.15120"; transcript_id "MSTRG.15120.15";
chr1	StringTie	exon	209770702	209771001	1000	+	.	gene_id "MSTRG.15120"; transcript_id "MSTRG.15120.15"; exon_number "1";
chr1	StringTie	exon	209771463	209772087	1000	+	.	gene_id "MSTRG.15120"; transcript_id "MSTRG.15120.15"; exon_number "2";
chr1	StringTie	transcript	209771501	209772103	1000	+	.	gene_id "MSTRG.15120"; transcript_id "MSTRG.15120.16";
chr1	StringTie	exon	209771501	209771874	1000	+	.	gene_id "MSTRG.15120"; transcript_id "MSTRG.15120.16"; exon_number "1";
chr1	StringTie	exon	209771993	209772103	1000	+	.	gene_id "MSTRG.15120"; transcript_id "MSTRG.15120.16"; exon_number "2";
chr1	StringTie	transcript	209770162	209772423	1000	+	.	gene_id "MSTRG.15120"; transcript_id "MSTRG.15120.2";
chr1	StringTie	exon	209770162	209770700	1000	+	.	gene_id "MSTRG.15120"; transcript_id "MSTRG.15120.2"; exon_number "1";
chr1	StringTie	exon	209770803	209772423	1000	+	.	gene_id "MSTRG.15120"; transcript_id "MSTRG.15120.2"; exon_number "2";
chr1	StringTie	transcript	209770205	209772100	1000	+	.	gene_id "MSTRG.15120"; transcript_id "MSTRG.15120.3";
chr1	StringTie	exon	209770205	209770981	1000	+	.	gene_id "MSTRG.15120"; transcript_id "MSTRG.15120.3"; exon_number "1";
chr1	StringTie	exon	209771351	209772100	1000	+	.	gene_id "MSTRG.15120"; transcript_id "MSTRG.15120.3"; exon_number "2";
chr1	StringTie	transcript	209770205	209772100	1000	+	.	gene_id "MSTRG.15120"; transcript_id "MSTRG.15120.4";
chr1	StringTie	exon	209770205	209770605	1000	+	.	gene_id "MSTRG.15120"; transcript_id "MSTRG.15120.4"; exon_number "1";
chr1	StringTie	exon	209771193	209771350	1000	+	.	gene_id "MSTRG.15120"; transcript_id "MSTRG.15120.4"; exon_number "2";
chr1	StringTie	exon	209771463	209771860	1000	+	.	gene_id "MSTRG.15120"; transcript_id "MSTRG.15120.4"; exon_number "3";
chr1	StringTie	exon	209771919	209772100	1000	+	.	gene_id "MSTRG.15120"; transcript_id "MSTRG.15120.4"; exon_number "4";
chr1	StringTie	transcript	209770290	209772203	1000	+	.	gene_id "MSTRG.15120"; transcript_id "MSTRG.15120.5";
chr1	StringTie	exon	209770290	209770680	1000	+	.	gene_id "MSTRG.15120"; transcript_id "MSTRG.15120.5"; exon_number "1";
chr1	StringTie	exon	209770962	209770983	1000	+	.	gene_id "MSTRG.15120"; transcript_id "MSTRG.15120.5"; exon_number "2";
chr1	StringTie	exon	209771064	209772203	1000	+	.	gene_id "MSTRG.15120"; transcript_id "MSTRG.15120.5"; exon_number "3";
chr1	StringTie	transcript	209770294	209771473	1000	+	.	gene_id "MSTRG.15120"; transcript_id "MSTRG.15120.6";
chr1	StringTie	exon	209770294	209770680	1000	+	.	gene_id "MSTRG.15120"; transcript_id "MSTRG.15120.6"; exon_number "1";
chr1	StringTie	exon	209770962	209771043	1000	+	.	gene_id "MSTRG.15120"; transcript_id "MSTRG.15120.6"; exon_number "2";
chr1	StringTie	exon	209771173	209771473	1000	+	.	gene_id "MSTRG.15120"; transcript_id "MSTRG.15120.6"; exon_number "3";
chr1	StringTie	transcript	209770318	209772162	1000	+	.	gene_id "MSTRG.15120"; transcript_id "MSTRG.15120.7";
chr1	StringTie	exon	209770318	209771214	1000	+	.	gene_id "MSTRG.15120"; transcript_id "MSTRG.15120.7"; exon_number "1";
chr1	StringTie	exon	209771371	209772162	1000	+	.	gene_id "MSTRG.15120"; transcript_id "MSTRG.15120.7"; exon_number "2";
chr1	StringTie	transcript	209770323	209772097	1000	+	.	gene_id "MSTRG.15120"; transcript_id "MSTRG.15120.8";
chr1	StringTie	exon	209770323	209771312	1000	+	.	gene_id "MSTRG.15120"; transcript_id "MSTRG.15120.8"; exon_number "1";
chr1	StringTie	exon	209771503	209772097	1000	+	.	gene_id "MSTRG.15120"; transcript_id "MSTRG.15120.8"; exon_number "2";
chr1	StringTie	transcript	209770323	209772097	1000	+	.	gene_id "MSTRG.15120"; transcript_id "MSTRG.15120.9";
chr1	StringTie	exon	209770323	209771444	1000	+	.	gene_id "MSTRG.15120"; transcript_id "MSTRG.15120.9"; exon_number "1";
chr1	StringTie	exon	209772075	209772097	1000	+	.	gene_id "MSTRG.15120"; transcript_id "MSTRG.15120.9"; exon_number "2";
chr5	StringTie	transcript	85144840	85146125	1000	.	.	gene_id "MSTRG.151200"; transcript_id "MSTRG.151200.1";
chr5	StringTie	exon	85144840	85146125	1000	.	.	gene_id "MSTRG.151200"; transcript_id "MSTRG.151200.1"; exon_number "1";
chr5	StringTie	transcript	85151178	85151482	1000	.	.	gene_id "MSTRG.151201"; transcript_id "MSTRG.151201.1";
chr5	StringTie	exon	85151178	85151482	1000	.	.	gene_id "MSTRG.151201"; transcript_id "MSTRG.151201.1"; exon_number "1";
chr5	StringTie	transcript	85161215	85161659	1000	.	.	gene_id "MSTRG.151202"; transcript_id "MSTRG.151202.1";
chr5	StringTie	exon	85161215	85161659	1000	.	.	gene_id "MSTRG.151202"; transcript_id "MSTRG.151202.1"; exon_number "1";
chr5	StringTie	transcript	85167705	85167968	1000	.	.	gene_id "MSTRG.151203"; transcript_id "MSTRG.151203.1";
chr5	StringTie	exon	85167705	85167968	1000	.	.	gene_id "MSTRG.151203"; transcript_id "MSTRG.151203.1"; exon_number "1";
chr5	StringTie	transcript	85169888	85170469	1000	.	.	gene_id "MSTRG.151204"; transcript_id "MSTRG.151204.1";
chr5	StringTie	exon	85169888	85170469	1000	.	.	gene_id "MSTRG.151204"; transcript_id "MSTRG.151204.1"; exon_number "1";
chr5	StringTie	transcript	85190629	85190830	1000	-	.	gene_id "MSTRG.151205"; transcript_id "ENST00000508098"; gene_name "RBBP4P6"; ref_gene_id "ENSG00000248674";
chr5	StringTie	exon	85190629	85190830	1000	-	.	gene_id "MSTRG.151205"; transcript_id "ENST00000508098"; exon_number "1"; gene_name "RBBP4P6"; ref_gene_id "ENSG00000248674";
chr5	StringTie	transcript	85196332	85196642	1000	.	.	gene_id "MSTRG.151206"; transcript_id "MSTRG.151206.1";
chr5	StringTie	exon	85196332	85196642	1000	.	.	gene_id "MSTRG.151206"; transcript_id "MSTRG.151206.1"; exon_number "1";
chr5	StringTie	transcript	85204348	85204670	1000	.	.	gene_id "MSTRG.151207"; transcript_id "MSTRG.151207.1";
chr5	StringTie	exon	85204348	85204670	1000	.	.	gene_id "MSTRG.151207"; transcript_id "MSTRG.151207.1"; exon_number "1";
chr5	StringTie	transcript	85210060	85210903	1000	-	.	gene_id "MSTRG.151208"; transcript_id "ENST00000507974"; gene_name "RP11-1072N2.2"; ref_gene_id "ENSG00000250253";
chr5	StringTie	exon	85210060	85210195	1000	-	.	gene_id "MSTRG.151208"; transcript_id "ENST00000507974"; exon_number "1"; gene_name "RP11-1072N2.2"; ref_gene_id "ENSG00000250253";
chr5	StringTie	exon	85210456	85210903	1000	-	.	gene_id "MSTRG.151208"; transcript_id "ENST00000507974"; exon_number "2"; gene_name "RP11-1072N2.2"; ref_gene_id "ENSG00000250253";
chr5	StringTie	transcript	85211226	85212233	1000	.	.	gene_id "MSTRG.151209"; transcript_id "MSTRG.151209.1";
chr5	StringTie	exon	85211226	85212233	1000	.	.	gene_id "MSTRG.151209"; transcript_id "MSTRG.151209.1"; exon_number "1";
chr1	StringTie	transcript	209779208	209784559	1000	-	.	gene_id "MSTRG.15121"; transcript_id "ENST00000294811"; gene_name "C1orf74"; ref_gene_id "ENSG00000162757";
chr1	StringTie	exon	209779208	209783709	1000	-	.	gene_id "MSTRG.15121"; transcript_id "ENST00000294811"; exon_number "1"; gene_name "C1orf74"; ref_gene_id "ENSG00000162757";
chr1	StringTie	exon	209784378	209784559	1000	-	.	gene_id "MSTRG.15121"; transcript_id "ENST00000294811"; exon_number "2"; gene_name "C1orf74"; ref_gene_id "ENSG00000162757";
chr1	StringTie	transcript	209785691	209806044	1000	-	.	gene_id "MSTRG.15121"; transcript_id "ENST00000367021"; gene_name "IRF6"; ref_gene_id "ENSG00000117595";
chr1	StringTie	exon	209785691	209788644	1000	-	.	gene_id "MSTRG.15121"; transcript_id "ENST00000367021"; exon_number "1"; gene_name "IRF6"; ref_gene_id "ENSG00000117595";
chr1	StringTie	exon	209789667	209789785	1000	-	.	gene_id "MSTRG.15121"; transcript_id "ENST00000367021"; exon_number "2"; gene_name "IRF6"; ref_gene_id "ENSG00000117595";
chr1	StringTie	exon	209790495	209790887	1000	-	.	gene_id "MSTRG.15121"; transcript_id "ENST00000367021"; exon_number "3"; gene_name "IRF6"; ref_gene_id "ENSG00000117595";
chr1	StringTie	exon	209792269	209792427	1000	-	.	gene_id "MSTRG.15121"; transcript_id "ENST00000367021"; exon_number "4"; gene_name "IRF6"; ref_gene_id "ENSG00000117595";
chr1	StringTie	exon	209795290	209795418	1000	-	.	gene_id "MSTRG.15121"; transcript_id "ENST00000367021"; exon_number "5"; gene_name "IRF6"; ref_gene_id "ENSG00000117595";
chr1	StringTie	exon	209796348	209796552	1000	-	.	gene_id "MSTRG.15121"; transcript_id "ENST00000367021"; exon_number "6"; gene_name "IRF6"; ref_gene_id "ENSG00000117595";
chr1	StringTie	exon	209801240	209801416	1000	-	.	gene_id "MSTRG.15121"; transcript_id "ENST00000367021"; exon_number "7"; gene_name "IRF6"; ref_gene_id "ENSG00000117595";
chr1	StringTie	exon	209801972	209802043	1000	-	.	gene_id "MSTRG.15121"; transcript_id "ENST00000367021"; exon_number "8"; gene_name "IRF6"; ref_gene_id "ENSG00000117595";
chr1	StringTie	exon	209805947	209806044	1000	-	.	gene_id "MSTRG.15121"; transcript_id "ENST00000367021"; exon_number "9"; gene_name "IRF6"; ref_gene_id "ENSG00000117595";
chr1	StringTie	transcript	209790726	209802166	1000	-	.	gene_id "MSTRG.15121"; transcript_id "ENST00000456314"; gene_name "IRF6"; ref_gene_id "ENSG00000117595";
chr1	StringTie	exon	209790726	209790887	1000	-	.	gene_id "MSTRG.15121"; transcript_id "ENST00000456314"; exon_number "1"; gene_name "IRF6"; ref_gene_id "ENSG00000117595";
chr1	StringTie	exon	209792269	209792427	1000	-	.	gene_id "MSTRG.15121"; transcript_id "ENST00000456314"; exon_number "2"; gene_name "IRF6"; ref_gene_id "ENSG00000117595";
chr1	StringTie	exon	209795290	209795418	1000	-	.	gene_id "MSTRG.15121"; transcript_id "ENST00000456314"; exon_number "3"; gene_name "IRF6"; ref_gene_id "ENSG00000117595";
chr1	StringTie	exon	209796348	209796552	1000	-	.	gene_id "MSTRG.15121"; transcript_id "ENST00000456314"; exon_number "4"; gene_name "IRF6"; ref_gene_id "ENSG00000117595";
chr1	StringTie	exon	209801240	209801416	1000	-	.	gene_id "MSTRG.15121"; transcript_id "ENST00000456314"; exon_number "5"; gene_name "IRF6"; ref_gene_id "ENSG00000117595";
chr1	StringTie	exon	209801972	209802166	1000	-	.	gene_id "MSTRG.15121"; transcript_id "ENST00000456314"; exon_number "6"; gene_name "IRF6"; ref_gene_id "ENSG00000117595";
chr1	StringTie	transcript	209790738	209792714	1000	-	.	gene_id "MSTRG.15121"; transcript_id "ENST00000464698"; gene_name "IRF6"; ref_gene_id "ENSG00000117595";
chr1	StringTie	exon	209790738	209790887	1000	-	.	gene_id "MSTRG.15121"; transcript_id "ENST00000464698"; exon_number "1"; gene_name "IRF6"; ref_gene_id "ENSG00000117595";
chr1	StringTie	exon	209792269	209792714	1000	-	.	gene_id "MSTRG.15121"; transcript_id "ENST00000464698"; exon_number "2"; gene_name "IRF6"; ref_gene_id "ENSG00000117595";
chr1	StringTie	transcript	209785623	209806175	1000	-	.	gene_id "MSTRG.15121"; transcript_id "ENST00000542854"; gene_name "IRF6"; ref_gene_id "ENSG00000117595";
chr1	StringTie	exon	209785623	209788644	1000	-	.	gene_id "MSTRG.15121"; transcript_id "ENST00000542854"; exon_number "1"; gene_name "IRF6"; ref_gene_id "ENSG00000117595";
chr1	StringTie	exon	209789667	209789785	1000	-	.	gene_id "MSTRG.15121"; transcript_id "ENST00000542854"; exon_number "2"; gene_name "IRF6"; ref_gene_id "ENSG00000117595";
chr1	StringTie	exon	209790495	209790887	1000	-	.	gene_id "MSTRG.15121"; transcript_id "ENST00000542854"; exon_number "3"; gene_name "IRF6"; ref_gene_id "ENSG00000117595";
chr1	StringTie	exon	209792269	209792427	1000	-	.	gene_id "MSTRG.15121"; transcript_id "ENST00000542854"; exon_number "4"; gene_name "IRF6"; ref_gene_id "ENSG00000117595";
chr1	StringTie	exon	209795290	209795418	1000	-	.	gene_id "MSTRG.15121"; transcript_id "ENST00000542854"; exon_number "5"; gene_name "IRF6"; ref_gene_id "ENSG00000117595";
chr1	StringTie	exon	209796348	209796552	1000	-	.	gene_id "MSTRG.15121"; transcript_id "ENST00000542854"; exon_number "6"; gene_name "IRF6"; ref_gene_id "ENSG00000117595";
chr1	StringTie	exon	209805947	209806175	1000	-	.	gene_id "MSTRG.15121"; transcript_id "ENST00000542854"; exon_number "7"; gene_name "IRF6"; ref_gene_id "ENSG00000117595";
chr1	StringTie	transcript	209777639	209806289	1000	-	.	gene_id "MSTRG.15121"; transcript_id "MSTRG.15121.1";
chr1	StringTie	exon	209777639	209777787	1000	-	.	gene_id "MSTRG.15121"; transcript_id "MSTRG.15121.1"; exon_number "1";
chr1	StringTie	exon	209788424	209788644	1000	-	.	gene_id "MSTRG.15121"; transcript_id "MSTRG.15121.1"; exon_number "2";
chr1	StringTie	exon	209789667	209789785	1000	-	.	gene_id "MSTRG.15121"; transcript_id "MSTRG.15121.1"; exon_number "3";
chr1	StringTie	exon	209790495	209790887	1000	-	.	gene_id "MSTRG.15121"; transcript_id "MSTRG.15121.1"; exon_number "4";
chr1	StringTie	exon	209792269	209792427	1000	-	.	gene_id "MSTRG.15121"; transcript_id "MSTRG.15121.1"; exon_number "5";
chr1	StringTie	exon	209793134	209793183	1000	-	.	gene_id "MSTRG.15121"; transcript_id "MSTRG.15121.1"; exon_number "6";
chr1	StringTie	exon	209795290	209795418	1000	-	.	gene_id "MSTRG.15121"; transcript_id "MSTRG.15121.1"; exon_number "7";
chr1	StringTie	exon	209796348	209796552	1000	-	.	gene_id "MSTRG.15121"; transcript_id "MSTRG.15121.1"; exon_number "8";
chr1	StringTie	exon	209801240	209801416	1000	-	.	gene_id "MSTRG.15121"; transcript_id "MSTRG.15121.1"; exon_number "9";
chr1	StringTie	exon	209801972	209802043	1000	-	.	gene_id "MSTRG.15121"; transcript_id "MSTRG.15121.1"; exon_number "10";
chr1	StringTie	exon	209805947	209806289	1000	-	.	gene_id "MSTRG.15121"; transcript_id "MSTRG.15121.1"; exon_number "11";
chr1	StringTie	transcript	209778172	209806264	1000	-	.	gene_id "MSTRG.15121"; transcript_id "MSTRG.15121.10";
chr1	StringTie	exon	209778172	209783709	1000	-	.	gene_id "MSTRG.15121"; transcript_id "MSTRG.15121.10"; exon_number "1";
chr1	StringTie	exon	209784378	209788644	1000	-	.	gene_id "MSTRG.15121"; transcript_id "MSTRG.15121.10"; exon_number "2";
chr1	StringTie	exon	209789667	209789785	1000	-	.	gene_id "MSTRG.15121"; transcript_id "MSTRG.15121.10"; exon_number "3";
chr1	StringTie	exon	209790495	209790887	1000	-	.	gene_id "MSTRG.15121"; transcript_id "MSTRG.15121.10"; exon_number "4";
chr1	StringTie	exon	209792269	209792427	1000	-	.	gene_id "MSTRG.15121"; transcript_id "MSTRG.15121.10"; exon_number "5";
chr1	StringTie	exon	209793134	209793183	1000	-	.	gene_id "MSTRG.15121"; transcript_id "MSTRG.15121.10"; exon_number "6";
chr1	StringTie	exon	209795290	209795418	1000	-	.	gene_id "MSTRG.15121"; transcript_id "MSTRG.15121.10"; exon_number "7";
chr1	StringTie	exon	209796348	209796552	1000	-	.	gene_id "MSTRG.15121"; transcript_id "MSTRG.15121.10"; exon_number "8";
chr1	StringTie	exon	209801240	209801416	1000	-	.	gene_id "MSTRG.15121"; transcript_id "MSTRG.15121.10"; exon_number "9";
chr1	StringTie	exon	209801972	209802043	1000	-	.	gene_id "MSTRG.15121"; transcript_id "MSTRG.15121.10"; exon_number "10";
chr1	StringTie	exon	209805947	209806264	1000	-	.	gene_id "MSTRG.15121"; transcript_id "MSTRG.15121.10"; exon_number "11";
chr1	StringTie	transcript	209778172	209806214	1000	-	.	gene_id "MSTRG.15121"; transcript_id "MSTRG.15121.11";
chr1	StringTie	exon	209778172	209783709	1000	-	.	gene_id "MSTRG.15121"; transcript_id "MSTRG.15121.11"; exon_number "1";
chr1	StringTie	exon	209784378	209788644	1000	-	.	gene_id "MSTRG.15121"; transcript_id "MSTRG.15121.11"; exon_number "2";
chr1	StringTie	exon	209789667	209789785	1000	-	.	gene_id "MSTRG.15121"; transcript_id "MSTRG.15121.11"; exon_number "3";
chr1	StringTie	exon	209790495	209790887	1000	-	.	gene_id "MSTRG.15121"; transcript_id "MSTRG.15121.11"; exon_number "4";
chr1	StringTie	exon	209792269	209792427	1000	-	.	gene_id "MSTRG.15121"; transcript_id "MSTRG.15121.11"; exon_number "5";
chr1	StringTie	exon	209795290	209795409	1000	-	.	gene_id "MSTRG.15121"; transcript_id "MSTRG.15121.11"; exon_number "6";
chr1	StringTie	exon	209796348	209796552	1000	-	.	gene_id "MSTRG.15121"; transcript_id "MSTRG.15121.11"; exon_number "7";
chr1	StringTie	exon	209801240	209801416	1000	-	.	gene_id "MSTRG.15121"; transcript_id "MSTRG.15121.11"; exon_number "8";
chr1	StringTie	exon	209801972	209802043	1000	-	.	gene_id "MSTRG.15121"; transcript_id "MSTRG.15121.11"; exon_number "9";
chr1	StringTie	exon	209805947	209806214	1000	-	.	gene_id "MSTRG.15121"; transcript_id "MSTRG.15121.11"; exon_number "10";
chr1	StringTie	transcript	209778172	209806297	1000	-	.	gene_id "MSTRG.15121"; transcript_id "MSTRG.15121.12";
chr1	StringTie	exon	209778172	209783709	1000	-	.	gene_id "MSTRG.15121"; transcript_id "MSTRG.15121.12"; exon_number "1";
chr1	StringTie	exon	209788424	209788644	1000	-	.	gene_id "MSTRG.15121"; transcript_id "MSTRG.15121.12"; exon_number "2";
chr1	StringTie	exon	209789667	209789785	1000	-	.	gene_id "MSTRG.15121"; transcript_id "MSTRG.15121.12"; exon_number "3";
chr1	StringTie	exon	209790495	209790887	1000	-	.	gene_id "MSTRG.15121"; transcript_id "MSTRG.15121.12"; exon_number "4";
chr1	StringTie	exon	209790979	209791022	1000	-	.	gene_id "MSTRG.15121"; transcript_id "MSTRG.15121.12"; exon_number "5";
chr1	StringTie	exon	209792269	209792427	1000	-	.	gene_id "MSTRG.15121"; transcript_id "MSTRG.15121.12"; exon_number "6";
chr1	StringTie	exon	209793134	209793183	1000	-	.	gene_id "MSTRG.15121"; transcript_id "MSTRG.15121.12"; exon_number "7";
chr1	StringTie	exon	209795290	209795418	1000	-	.	gene_id "MSTRG.15121"; transcript_id "MSTRG.15121.12"; exon_number "8";
chr1	StringTie	exon	209796348	209796552	1000	-	.	gene_id "MSTRG.15121"; transcript_id "MSTRG.15121.12"; exon_number "9";
chr1	StringTie	exon	209801240	209801416	1000	-	.	gene_id "MSTRG.15121"; transcript_id "MSTRG.15121.12"; exon_number "10";
chr1	StringTie	exon	209801972	209802043	1000	-	.	gene_id "MSTRG.15121"; transcript_id "MSTRG.15121.12"; exon_number "11";
chr1	StringTie	exon	209805947	209806297	1000	-	.	gene_id "MSTRG.15121"; transcript_id "MSTRG.15121.12"; exon_number "12";
chr1	StringTie	transcript	209778172	209806207	1000	-	.	gene_id "MSTRG.15121"; transcript_id "MSTRG.15121.13";
chr1	StringTie	exon	209778172	209783709	1000	-	.	gene_id "MSTRG.15121"; transcript_id "MSTRG.15121.13"; exon_number "1";
chr1	StringTie	exon	209784378	209788644	1000	-	.	gene_id "MSTRG.15121"; transcript_id "MSTRG.15121.13"; exon_number "2";
chr1	StringTie	exon	209789667	209789785	1000	-	.	gene_id "MSTRG.15121"; transcript_id "MSTRG.15121.13"; exon_number "3";
chr1	StringTie	exon	209790495	209790887	1000	-	.	gene_id "MSTRG.15121"; transcript_id "MSTRG.15121.13"; exon_number "4";
chr1	StringTie	exon	209792269	209792427	1000	-	.	gene_id "MSTRG.15121"; transcript_id "MSTRG.15121.13"; exon_number "5";
chr1	StringTie	exon	209795290	209795418	1000	-	.	gene_id "MSTRG.15121"; transcript_id "MSTRG.15121.13"; exon_number "6";
chr1	StringTie	exon	209796348	209796552	1000	-	.	gene_id "MSTRG.15121"; transcript_id "MSTRG.15121.13"; exon_number "7";
chr1	StringTie	exon	209801240	209801416	1000	-	.	gene_id "MSTRG.15121"; transcript_id "MSTRG.15121.13"; exon_number "8";
chr1	StringTie	exon	209801972	209802176	1000	-	.	gene_id "MSTRG.15121"; transcript_id "MSTRG.15121.13"; exon_number "9";
chr1	StringTie	exon	209805947	209806207	1000	-	.	gene_id "MSTRG.15121"; transcript_id "MSTRG.15121.13"; exon_number "10";
chr1	StringTie	transcript	209778173	209806227	1000	-	.	gene_id "MSTRG.15121"; transcript_id "MSTRG.15121.14";
chr1	StringTie	exon	209778173	209783709	1000	-	.	gene_id "MSTRG.15121"; transcript_id "MSTRG.15121.14"; exon_number "1";
chr1	StringTie	exon	209788418	209788644	1000	-	.	gene_id "MSTRG.15121"; transcript_id "MSTRG.15121.14"; exon_number "2";
chr1	StringTie	exon	209789667	209789785	1000	-	.	gene_id "MSTRG.15121"; transcript_id "MSTRG.15121.14"; exon_number "3";
chr1	StringTie	exon	209790495	209791022	1000	-	.	gene_id "MSTRG.15121"; transcript_id "MSTRG.15121.14"; exon_number "4";
chr1	StringTie	exon	209792269	209792427	1000	-	.	gene_id "MSTRG.15121"; transcript_id "MSTRG.15121.14"; exon_number "5";
chr1	StringTie	exon	209795290	209795418	1000	-	.	gene_id "MSTRG.15121"; transcript_id "MSTRG.15121.14"; exon_number "6";
chr1	StringTie	exon	209796348	209796552	1000	-	.	gene_id "MSTRG.15121"; transcript_id "MSTRG.15121.14"; exon_number "7";
chr1	StringTie	exon	209801240	209801416	1000	-	.	gene_id "MSTRG.15121"; transcript_id "MSTRG.15121.14"; exon_number "8";
chr1	StringTie	exon	209801972	209802043	1000	-	.	gene_id "MSTRG.15121"; transcript_id "MSTRG.15121.14"; exon_number "9";
chr1	StringTie	exon	209805947	209806227	1000	-	.	gene_id "MSTRG.15121"; transcript_id "MSTRG.15121.14"; exon_number "10";
chr1	StringTie	transcript	209778173	209806214	1000	-	.	gene_id "MSTRG.15121"; transcript_id "MSTRG.15121.15";
chr1	StringTie	exon	209778173	209783709	1000	-	.	gene_id "MSTRG.15121"; transcript_id "MSTRG.15121.15"; exon_number "1";
chr1	StringTie	exon	209788424	209788644	1000	-	.	gene_id "MSTRG.15121"; transcript_id "MSTRG.15121.15"; exon_number "2";
chr1	StringTie	exon	209789667	209789785	1000	-	.	gene_id "MSTRG.15121"; transcript_id "MSTRG.15121.15"; exon_number "3";
chr1	StringTie	exon	209790495	209790887	1000	-	.	gene_id "MSTRG.15121"; transcript_id "MSTRG.15121.15"; exon_number "4";
chr1	StringTie	exon	209792269	209792427	1000	-	.	gene_id "MSTRG.15121"; transcript_id "MSTRG.15121.15"; exon_number "5";
chr1	StringTie	exon	209795290	209795409	1000	-	.	gene_id "MSTRG.15121"; transcript_id "MSTRG.15121.15"; exon_number "6";
chr1	StringTie	exon	209796348	209796552	1000	-	.	gene_id "MSTRG.15121"; transcript_id "MSTRG.15121.15"; exon_number "7";
chr1	StringTie	exon	209801240	209801416	1000	-	.	gene_id "MSTRG.15121"; transcript_id "MSTRG.15121.15"; exon_number "8";
chr1	StringTie	exon	209801972	209802043	1000	-	.	gene_id "MSTRG.15121"; transcript_id "MSTRG.15121.15"; exon_number "9";
chr1	StringTie	exon	209805947	209806214	1000	-	.	gene_id "MSTRG.15121"; transcript_id "MSTRG.15121.15"; exon_number "10";
chr1	StringTie	transcript	209778178	209806260	1000	-	.	gene_id "MSTRG.15121"; transcript_id "MSTRG.15121.16";
chr1	StringTie	exon	209778178	209788644	1000	-	.	gene_id "MSTRG.15121"; transcript_id "MSTRG.15121.16"; exon_number "1";
chr1	StringTie	exon	209789667	209789785	1000	-	.	gene_id "MSTRG.15121"; transcript_id "MSTRG.15121.16"; exon_number "2";
chr1	StringTie	exon	209790495	209790887	1000	-	.	gene_id "MSTRG.15121"; transcript_id "MSTRG.15121.16"; exon_number "3";
chr1	StringTie	exon	209792269	209792427	1000	-	.	gene_id "MSTRG.15121"; transcript_id "MSTRG.15121.16"; exon_number "4";
chr1	StringTie	exon	209795290	209795418	1000	-	.	gene_id "MSTRG.15121"; transcript_id "MSTRG.15121.16"; exon_number "5";
chr1	StringTie	exon	209796348	209796552	1000	-	.	gene_id "MSTRG.15121"; transcript_id "MSTRG.15121.16"; exon_number "6";
chr1	StringTie	exon	209801240	209801416	1000	-	.	gene_id "MSTRG.15121"; transcript_id "MSTRG.15121.16"; exon_number "7";
chr1	StringTie	exon	209801972	209802043	1000	-	.	gene_id "MSTRG.15121"; transcript_id "MSTRG.15121.16"; exon_number "8";
chr1	StringTie	exon	209806109	209806260	1000	-	.	gene_id "MSTRG.15121"; transcript_id "MSTRG.15121.16"; exon_number "9";
chr1	StringTie	transcript	209778178	209806175	1000	-	.	gene_id "MSTRG.15121"; transcript_id "MSTRG.15121.17";
chr1	StringTie	exon	209778178	209783709	1000	-	.	gene_id "MSTRG.15121"; transcript_id "MSTRG.15121.17"; exon_number "1";
chr1	StringTie	exon	209788424	209788644	1000	-	.	gene_id "MSTRG.15121"; transcript_id "MSTRG.15121.17"; exon_number "2";
chr1	StringTie	exon	209789667	209789785	1000	-	.	gene_id "MSTRG.15121"; transcript_id "MSTRG.15121.17"; exon_number "3";
chr1	StringTie	exon	209790495	209790887	1000	-	.	gene_id "MSTRG.15121"; transcript_id "MSTRG.15121.17"; exon_number "4";
chr1	StringTie	exon	209792269	209792427	1000	-	.	gene_id "MSTRG.15121"; transcript_id "MSTRG.15121.17"; exon_number "5";
chr1	StringTie	exon	209795290	209795418	1000	-	.	gene_id "MSTRG.15121"; transcript_id "MSTRG.15121.17"; exon_number "6";
chr1	StringTie	exon	209796348	209796552	1000	-	.	gene_id "MSTRG.15121"; transcript_id "MSTRG.15121.17"; exon_number "7";
chr1	StringTie	exon	209805947	209806175	1000	-	.	gene_id "MSTRG.15121"; transcript_id "MSTRG.15121.17"; exon_number "8";
chr1	StringTie	transcript	209778178	209806247	1000	-	.	gene_id "MSTRG.15121"; transcript_id "MSTRG.15121.18";
chr1	StringTie	exon	209778178	209783709	1000	-	.	gene_id "MSTRG.15121"; transcript_id "MSTRG.15121.18"; exon_number "1";
chr1	StringTie	exon	209784378	209788644	1000	-	.	gene_id "MSTRG.15121"; transcript_id "MSTRG.15121.18"; exon_number "2";
chr1	StringTie	exon	209789667	209789785	1000	-	.	gene_id "MSTRG.15121"; transcript_id "MSTRG.15121.18"; exon_number "3";
chr1	StringTie	exon	209790495	209790887	1000	-	.	gene_id "MSTRG.15121"; transcript_id "MSTRG.15121.18"; exon_number "4";
chr1	StringTie	exon	209790979	209791022	1000	-	.	gene_id "MSTRG.15121"; transcript_id "MSTRG.15121.18"; exon_number "5";
chr1	StringTie	exon	209792269	209792427	1000	-	.	gene_id "MSTRG.15121"; transcript_id "MSTRG.15121.18"; exon_number "6";
chr1	StringTie	exon	209795290	209795418	1000	-	.	gene_id "MSTRG.15121"; transcript_id "MSTRG.15121.18"; exon_number "7";
chr1	StringTie	exon	209796348	209796552	1000	-	.	gene_id "MSTRG.15121"; transcript_id "MSTRG.15121.18"; exon_number "8";
chr1	StringTie	exon	209801240	209801416	1000	-	.	gene_id "MSTRG.15121"; transcript_id "MSTRG.15121.18"; exon_number "9";
chr1	StringTie	exon	209801972	209802176	1000	-	.	gene_id "MSTRG.15121"; transcript_id "MSTRG.15121.18"; exon_number "10";
chr1	StringTie	exon	209805947	209806247	1000	-	.	gene_id "MSTRG.15121"; transcript_id "MSTRG.15121.18"; exon_number "11";
chr1	StringTie	transcript	209778184	209806246	1000	-	.	gene_id "MSTRG.15121"; transcript_id "MSTRG.15121.19";
chr1	StringTie	exon	209778184	209783709	1000	-	.	gene_id "MSTRG.15121"; transcript_id "MSTRG.15121.19"; exon_number "1";
chr1	StringTie	exon	209788424	209788644	1000	-	.	gene_id "MSTRG.15121"; transcript_id "MSTRG.15121.19"; exon_number "2";
chr1	StringTie	exon	209789667	209789785	1000	-	.	gene_id "MSTRG.15121"; transcript_id "MSTRG.15121.19"; exon_number "3";
chr1	StringTie	exon	209790495	209790887	1000	-	.	gene_id "MSTRG.15121"; transcript_id "MSTRG.15121.19"; exon_number "4";
chr1	StringTie	exon	209792269	209792427	1000	-	.	gene_id "MSTRG.15121"; transcript_id "MSTRG.15121.19"; exon_number "5";
chr1	StringTie	exon	209795290	209795418	1000	-	.	gene_id "MSTRG.15121"; transcript_id "MSTRG.15121.19"; exon_number "6";
chr1	StringTie	exon	209796348	209796552	1000	-	.	gene_id "MSTRG.15121"; transcript_id "MSTRG.15121.19"; exon_number "7";
chr1	StringTie	exon	209801240	209801416	1000	-	.	gene_id "MSTRG.15121"; transcript_id "MSTRG.15121.19"; exon_number "8";
chr1	StringTie	exon	209801972	209802043	1000	-	.	gene_id "MSTRG.15121"; transcript_id "MSTRG.15121.19"; exon_number "9";
chr1	StringTie	exon	209806109	209806246	1000	-	.	gene_id "MSTRG.15121"; transcript_id "MSTRG.15121.19"; exon_number "10";
chr1	StringTie	transcript	209777776	209806182	1000	-	.	gene_id "MSTRG.15121"; transcript_id "MSTRG.15121.2";
chr1	StringTie	exon	209777776	209777787	1000	-	.	gene_id "MSTRG.15121"; transcript_id "MSTRG.15121.2"; exon_number "1";
chr1	StringTie	exon	209788424	209788644	1000	-	.	gene_id "MSTRG.15121"; transcript_id "MSTRG.15121.2"; exon_number "2";
chr1	StringTie	exon	209789667	209789785	1000	-	.	gene_id "MSTRG.15121"; transcript_id "MSTRG.15121.2"; exon_number "3";
chr1	StringTie	exon	209790495	209791022	1000	-	.	gene_id "MSTRG.15121"; transcript_id "MSTRG.15121.2"; exon_number "4";
chr1	StringTie	exon	209792269	209792427	1000	-	.	gene_id "MSTRG.15121"; transcript_id "MSTRG.15121.2"; exon_number "5";
chr1	StringTie	exon	209795290	209795418	1000	-	.	gene_id "MSTRG.15121"; transcript_id "MSTRG.15121.2"; exon_number "6";
chr1	StringTie	exon	209796348	209796552	1000	-	.	gene_id "MSTRG.15121"; transcript_id "MSTRG.15121.2"; exon_number "7";
chr1	StringTie	exon	209801240	209801416	1000	-	.	gene_id "MSTRG.15121"; transcript_id "MSTRG.15121.2"; exon_number "8";
chr1	StringTie	exon	209801972	209802043	1000	-	.	gene_id "MSTRG.15121"; transcript_id "MSTRG.15121.2"; exon_number "9";
chr1	StringTie	exon	209806109	209806182	1000	-	.	gene_id "MSTRG.15121"; transcript_id "MSTRG.15121.2"; exon_number "10";
chr1	StringTie	transcript	209779204	209806273	1000	-	.	gene_id "MSTRG.15121"; transcript_id "MSTRG.15121.20";
chr1	StringTie	exon	209779204	209783709	1000	-	.	gene_id "MSTRG.15121"; transcript_id "MSTRG.15121.20"; exon_number "1";
chr1	StringTie	exon	209784374	209788644	1000	-	.	gene_id "MSTRG.15121"; transcript_id "MSTRG.15121.20"; exon_number "2";
chr1	StringTie	exon	209789667	209789785	1000	-	.	gene_id "MSTRG.15121"; transcript_id "MSTRG.15121.20"; exon_number "3";
chr1	StringTie	exon	209790495	209790887	1000	-	.	gene_id "MSTRG.15121"; transcript_id "MSTRG.15121.20"; exon_number "4";
chr1	StringTie	exon	209792269	209792427	1000	-	.	gene_id "MSTRG.15121"; transcript_id "MSTRG.15121.20"; exon_number "5";
chr1	StringTie	exon	209795290	209795418	1000	-	.	gene_id "MSTRG.15121"; transcript_id "MSTRG.15121.20"; exon_number "6";
chr1	StringTie	exon	209796348	209796552	1000	-	.	gene_id "MSTRG.15121"; transcript_id "MSTRG.15121.20"; exon_number "7";
chr1	StringTie	exon	209801240	209801416	1000	-	.	gene_id "MSTRG.15121"; transcript_id "MSTRG.15121.20"; exon_number "8";
chr1	StringTie	exon	209801972	209802043	1000	-	.	gene_id "MSTRG.15121"; transcript_id "MSTRG.15121.20"; exon_number "9";
chr1	StringTie	exon	209805947	209806273	1000	-	.	gene_id "MSTRG.15121"; transcript_id "MSTRG.15121.20"; exon_number "10";
chr1	StringTie	transcript	209779204	209806163	1000	-	.	gene_id "MSTRG.15121"; transcript_id "MSTRG.15121.21";
chr1	StringTie	exon	209779204	209783709	1000	-	.	gene_id "MSTRG.15121"; transcript_id "MSTRG.15121.21"; exon_number "1";
chr1	StringTie	exon	209788418	209788644	1000	-	.	gene_id "MSTRG.15121"; transcript_id "MSTRG.15121.21"; exon_number "2";
chr1	StringTie	exon	209789667	209789785	1000	-	.	gene_id "MSTRG.15121"; transcript_id "MSTRG.15121.21"; exon_number "3";
chr1	StringTie	exon	209790495	209790887	1000	-	.	gene_id "MSTRG.15121"; transcript_id "MSTRG.15121.21"; exon_number "4";
chr1	StringTie	exon	209792269	209792427	1000	-	.	gene_id "MSTRG.15121"; transcript_id "MSTRG.15121.21"; exon_number "5";
chr1	StringTie	exon	209795290	209795418	1000	-	.	gene_id "MSTRG.15121"; transcript_id "MSTRG.15121.21"; exon_number "6";
chr1	StringTie	exon	209796348	209796552	1000	-	.	gene_id "MSTRG.15121"; transcript_id "MSTRG.15121.21"; exon_number "7";
chr1	StringTie	exon	209801240	209801416	1000	-	.	gene_id "MSTRG.15121"; transcript_id "MSTRG.15121.21"; exon_number "8";
chr1	StringTie	exon	209801972	209802043	1000	-	.	gene_id "MSTRG.15121"; transcript_id "MSTRG.15121.21"; exon_number "9";
chr1	StringTie	exon	209805947	209806163	1000	-	.	gene_id "MSTRG.15121"; transcript_id "MSTRG.15121.21"; exon_number "10";
chr1	StringTie	transcript	209779204	209806253	1000	-	.	gene_id "MSTRG.15121"; transcript_id "MSTRG.15121.22";
chr1	StringTie	exon	209779204	209783709	1000	-	.	gene_id "MSTRG.15121"; transcript_id "MSTRG.15121.22"; exon_number "1";
chr1	StringTie	exon	209788424	209788644	1000	-	.	gene_id "MSTRG.15121"; transcript_id "MSTRG.15121.22"; exon_number "2";
chr1	StringTie	exon	209789667	209789785	1000	-	.	gene_id "MSTRG.15121"; transcript_id "MSTRG.15121.22"; exon_number "3";
chr1	StringTie	exon	209790495	209790887	1000	-	.	gene_id "MSTRG.15121"; transcript_id "MSTRG.15121.22"; exon_number "4";
chr1	StringTie	exon	209792269	209792427	1000	-	.	gene_id "MSTRG.15121"; transcript_id "MSTRG.15121.22"; exon_number "5";
chr1	StringTie	exon	209795290	209795418	1000	-	.	gene_id "MSTRG.15121"; transcript_id "MSTRG.15121.22"; exon_number "6";
chr1	StringTie	exon	209796348	209796552	1000	-	.	gene_id "MSTRG.15121"; transcript_id "MSTRG.15121.22"; exon_number "7";
chr1	StringTie	exon	209801240	209801416	1000	-	.	gene_id "MSTRG.15121"; transcript_id "MSTRG.15121.22"; exon_number "8";
chr1	StringTie	exon	209801972	209802176	1000	-	.	gene_id "MSTRG.15121"; transcript_id "MSTRG.15121.22"; exon_number "9";
chr1	StringTie	exon	209805947	209806253	1000	-	.	gene_id "MSTRG.15121"; transcript_id "MSTRG.15121.22"; exon_number "10";
chr1	StringTie	transcript	209779204	209806171	1000	-	.	gene_id "MSTRG.15121"; transcript_id "MSTRG.15121.23";
chr1	StringTie	exon	209779204	209783709	1000	-	.	gene_id "MSTRG.15121"; transcript_id "MSTRG.15121.23"; exon_number "1";
chr1	StringTie	exon	209788424	209788644	1000	-	.	gene_id "MSTRG.15121"; transcript_id "MSTRG.15121.23"; exon_number "2";
chr1	StringTie	exon	209789667	209789785	1000	-	.	gene_id "MSTRG.15121"; transcript_id "MSTRG.15121.23"; exon_number "3";
chr1	StringTie	exon	209790495	209790887	1000	-	.	gene_id "MSTRG.15121"; transcript_id "MSTRG.15121.23"; exon_number "4";
chr1	StringTie	exon	209790979	209791022	1000	-	.	gene_id "MSTRG.15121"; transcript_id "MSTRG.15121.23"; exon_number "5";
chr1	StringTie	exon	209792269	209792427	1000	-	.	gene_id "MSTRG.15121"; transcript_id "MSTRG.15121.23"; exon_number "6";
chr1	StringTie	exon	209793134	209793183	1000	-	.	gene_id "MSTRG.15121"; transcript_id "MSTRG.15121.23"; exon_number "7";
chr1	StringTie	exon	209795290	209795418	1000	-	.	gene_id "MSTRG.15121"; transcript_id "MSTRG.15121.23"; exon_number "8";
chr1	StringTie	exon	209796348	209796552	1000	-	.	gene_id "MSTRG.15121"; transcript_id "MSTRG.15121.23"; exon_number "9";
chr1	StringTie	exon	209801240	209801416	1000	-	.	gene_id "MSTRG.15121"; transcript_id "MSTRG.15121.23"; exon_number "10";
chr1	StringTie	exon	209801972	209802176	1000	-	.	gene_id "MSTRG.15121"; transcript_id "MSTRG.15121.23"; exon_number "11";
chr1	StringTie	exon	209805947	209806171	1000	-	.	gene_id "MSTRG.15121"; transcript_id "MSTRG.15121.23"; exon_number "12";
chr1	StringTie	transcript	209779205	209806323	1000	-	.	gene_id "MSTRG.15121"; transcript_id "MSTRG.15121.24";
chr1	StringTie	exon	209779205	209783709	1000	-	.	gene_id "MSTRG.15121"; transcript_id "MSTRG.15121.24"; exon_number "1";
chr1	StringTie	exon	209784378	209788644	1000	-	.	gene_id "MSTRG.15121"; transcript_id "MSTRG.15121.24"; exon_number "2";
chr1	StringTie	exon	209789667	209789785	1000	-	.	gene_id "MSTRG.15121"; transcript_id "MSTRG.15121.24"; exon_number "3";
chr1	StringTie	exon	209790495	209790887	1000	-	.	gene_id "MSTRG.15121"; transcript_id "MSTRG.15121.24"; exon_number "4";
chr1	StringTie	exon	209790979	209791022	1000	-	.	gene_id "MSTRG.15121"; transcript_id "MSTRG.15121.24"; exon_number "5";
chr1	StringTie	exon	209792269	209792427	1000	-	.	gene_id "MSTRG.15121"; transcript_id "MSTRG.15121.24"; exon_number "6";
chr1	StringTie	exon	209793134	209793183	1000	-	.	gene_id "MSTRG.15121"; transcript_id "MSTRG.15121.24"; exon_number "7";
chr1	StringTie	exon	209795290	209795418	1000	-	.	gene_id "MSTRG.15121"; transcript_id "MSTRG.15121.24"; exon_number "8";
chr1	StringTie	exon	209796348	209796552	1000	-	.	gene_id "MSTRG.15121"; transcript_id "MSTRG.15121.24"; exon_number "9";
chr1	StringTie	exon	209801240	209801416	1000	-	.	gene_id "MSTRG.15121"; transcript_id "MSTRG.15121.24"; exon_number "10";
chr1	StringTie	exon	209801972	209802043	1000	-	.	gene_id "MSTRG.15121"; transcript_id "MSTRG.15121.24"; exon_number "11";
chr1	StringTie	exon	209804870	209804915	1000	-	.	gene_id "MSTRG.15121"; transcript_id "MSTRG.15121.24"; exon_number "12";
chr1	StringTie	exon	209805947	209806323	1000	-	.	gene_id "MSTRG.15121"; transcript_id "MSTRG.15121.24"; exon_number "13";
chr1	StringTie	transcript	209779205	209806171	1000	-	.	gene_id "MSTRG.15121"; transcript_id "MSTRG.15121.25";
chr1	StringTie	exon	209779205	209783709	1000	-	.	gene_id "MSTRG.15121"; transcript_id "MSTRG.15121.25"; exon_number "1";
chr1	StringTie	exon	209788424	209788644	1000	-	.	gene_id "MSTRG.15121"; transcript_id "MSTRG.15121.25"; exon_number "2";
chr1	StringTie	exon	209789667	209789785	1000	-	.	gene_id "MSTRG.15121"; transcript_id "MSTRG.15121.25"; exon_number "3";
chr1	StringTie	exon	209790495	209790887	1000	-	.	gene_id "MSTRG.15121"; transcript_id "MSTRG.15121.25"; exon_number "4";
chr1	StringTie	exon	209792269	209792427	1000	-	.	gene_id "MSTRG.15121"; transcript_id "MSTRG.15121.25"; exon_number "5";
chr1	StringTie	exon	209793134	209793183	1000	-	.	gene_id "MSTRG.15121"; transcript_id "MSTRG.15121.25"; exon_number "6";
chr1	StringTie	exon	209795290	209795418	1000	-	.	gene_id "MSTRG.15121"; transcript_id "MSTRG.15121.25"; exon_number "7";
chr1	StringTie	exon	209796348	209796552	1000	-	.	gene_id "MSTRG.15121"; transcript_id "MSTRG.15121.25"; exon_number "8";
chr1	StringTie	exon	209801240	209801416	1000	-	.	gene_id "MSTRG.15121"; transcript_id "MSTRG.15121.25"; exon_number "9";
chr1	StringTie	exon	209801972	209802176	1000	-	.	gene_id "MSTRG.15121"; transcript_id "MSTRG.15121.25"; exon_number "10";
chr1	StringTie	exon	209805947	209806171	1000	-	.	gene_id "MSTRG.15121"; transcript_id "MSTRG.15121.25"; exon_number "11";
chr1	StringTie	transcript	209779206	209806164	1000	-	.	gene_id "MSTRG.15121"; transcript_id "MSTRG.15121.26";
chr1	StringTie	exon	209779206	209783709	1000	-	.	gene_id "MSTRG.15121"; transcript_id "MSTRG.15121.26"; exon_number "1";
chr1	StringTie	exon	209788424	209788644	1000	-	.	gene_id "MSTRG.15121"; transcript_id "MSTRG.15121.26"; exon_number "2";
chr1	StringTie	exon	209789667	209789785	1000	-	.	gene_id "MSTRG.15121"; transcript_id "MSTRG.15121.26"; exon_number "3";
chr1	StringTie	exon	209790495	209790887	1000	-	.	gene_id "MSTRG.15121"; transcript_id "MSTRG.15121.26"; exon_number "4";
chr1	StringTie	exon	209792269	209792409	1000	-	.	gene_id "MSTRG.15121"; transcript_id "MSTRG.15121.26"; exon_number "5";
chr1	StringTie	exon	209795290	209795418	1000	-	.	gene_id "MSTRG.15121"; transcript_id "MSTRG.15121.26"; exon_number "6";
chr1	StringTie	exon	209796348	209796552	1000	-	.	gene_id "MSTRG.15121"; transcript_id "MSTRG.15121.26"; exon_number "7";
chr1	StringTie	exon	209801240	209801416	1000	-	.	gene_id "MSTRG.15121"; transcript_id "MSTRG.15121.26"; exon_number "8";
chr1	StringTie	exon	209801972	209802043	1000	-	.	gene_id "MSTRG.15121"; transcript_id "MSTRG.15121.26"; exon_number "9";
chr1	StringTie	exon	209805947	209806164	1000	-	.	gene_id "MSTRG.15121"; transcript_id "MSTRG.15121.26"; exon_number "10";
chr1	StringTie	transcript	209779206	209806180	1000	-	.	gene_id "MSTRG.15121"; transcript_id "MSTRG.15121.27";
chr1	StringTie	exon	209779206	209783709	1000	-	.	gene_id "MSTRG.15121"; transcript_id "MSTRG.15121.27"; exon_number "1";
chr1	StringTie	exon	209788418	209788644	1000	-	.	gene_id "MSTRG.15121"; transcript_id "MSTRG.15121.27"; exon_number "2";
chr1	StringTie	exon	209789667	209789785	1000	-	.	gene_id "MSTRG.15121"; transcript_id "MSTRG.15121.27"; exon_number "3";
chr1	StringTie	exon	209790495	209791022	1000	-	.	gene_id "MSTRG.15121"; transcript_id "MSTRG.15121.27"; exon_number "4";
chr1	StringTie	exon	209792269	209792427	1000	-	.	gene_id "MSTRG.15121"; transcript_id "MSTRG.15121.27"; exon_number "5";
chr1	StringTie	exon	209793134	209793183	1000	-	.	gene_id "MSTRG.15121"; transcript_id "MSTRG.15121.27"; exon_number "6";
chr1	StringTie	exon	209795290	209795418	1000	-	.	gene_id "MSTRG.15121"; transcript_id "MSTRG.15121.27"; exon_number "7";
chr1	StringTie	exon	209796348	209796552	1000	-	.	gene_id "MSTRG.15121"; transcript_id "MSTRG.15121.27"; exon_number "8";
chr1	StringTie	exon	209801240	209801416	1000	-	.	gene_id "MSTRG.15121"; transcript_id "MSTRG.15121.27"; exon_number "9";
chr1	StringTie	exon	209801972	209802043	1000	-	.	gene_id "MSTRG.15121"; transcript_id "MSTRG.15121.27"; exon_number "10";
chr1	StringTie	exon	209805947	209806180	1000	-	.	gene_id "MSTRG.15121"; transcript_id "MSTRG.15121.27"; exon_number "11";
chr1	StringTie	transcript	209779207	209806185	1000	-	.	gene_id "MSTRG.15121"; transcript_id "MSTRG.15121.28";
chr1	StringTie	exon	209779207	209783709	1000	-	.	gene_id "MSTRG.15121"; transcript_id "MSTRG.15121.28"; exon_number "1";
chr1	StringTie	exon	209788424	209788644	1000	-	.	gene_id "MSTRG.15121"; transcript_id "MSTRG.15121.28"; exon_number "2";
chr1	StringTie	exon	209789667	209789785	1000	-	.	gene_id "MSTRG.15121"; transcript_id "MSTRG.15121.28"; exon_number "3";
chr1	StringTie	exon	209790495	209791022	1000	-	.	gene_id "MSTRG.15121"; transcript_id "MSTRG.15121.28"; exon_number "4";
chr1	StringTie	exon	209792269	209792427	1000	-	.	gene_id "MSTRG.15121"; transcript_id "MSTRG.15121.28"; exon_number "5";
chr1	StringTie	exon	209795290	209795418	1000	-	.	gene_id "MSTRG.15121"; transcript_id "MSTRG.15121.28"; exon_number "6";
chr1	StringTie	exon	209796348	209796552	1000	-	.	gene_id "MSTRG.15121"; transcript_id "MSTRG.15121.28"; exon_number "7";
chr1	StringTie	exon	209801240	209801416	1000	-	.	gene_id "MSTRG.15121"; transcript_id "MSTRG.15121.28"; exon_number "8";
chr1	StringTie	exon	209801972	209802176	1000	-	.	gene_id "MSTRG.15121"; transcript_id "MSTRG.15121.28"; exon_number "9";
chr1	StringTie	exon	209805947	209806185	1000	-	.	gene_id "MSTRG.15121"; transcript_id "MSTRG.15121.28"; exon_number "10";
chr1	StringTie	transcript	209779208	209806211	1000	-	.	gene_id "MSTRG.15121"; transcript_id "MSTRG.15121.29";
chr1	StringTie	exon	209779208	209783709	1000	-	.	gene_id "MSTRG.15121"; transcript_id "MSTRG.15121.29"; exon_number "1";
chr1	StringTie	exon	209788418	209788644	1000	-	.	gene_id "MSTRG.15121"; transcript_id "MSTRG.15121.29"; exon_number "2";
chr1	StringTie	exon	209789667	209789785	1000	-	.	gene_id "MSTRG.15121"; transcript_id "MSTRG.15121.29"; exon_number "3";
chr1	StringTie	exon	209790495	209790887	1000	-	.	gene_id "MSTRG.15121"; transcript_id "MSTRG.15121.29"; exon_number "4";
chr1	StringTie	exon	209792269	209792427	1000	-	.	gene_id "MSTRG.15121"; transcript_id "MSTRG.15121.29"; exon_number "5";
chr1	StringTie	exon	209795290	209795418	1000	-	.	gene_id "MSTRG.15121"; transcript_id "MSTRG.15121.29"; exon_number "6";
chr1	StringTie	exon	209796348	209796552	1000	-	.	gene_id "MSTRG.15121"; transcript_id "MSTRG.15121.29"; exon_number "7";
chr1	StringTie	exon	209801240	209801416	1000	-	.	gene_id "MSTRG.15121"; transcript_id "MSTRG.15121.29"; exon_number "8";
chr1	StringTie	exon	209801972	209802176	1000	-	.	gene_id "MSTRG.15121"; transcript_id "MSTRG.15121.29"; exon_number "9";
chr1	StringTie	exon	209805947	209806211	1000	-	.	gene_id "MSTRG.15121"; transcript_id "MSTRG.15121.29"; exon_number "10";
chr1	StringTie	transcript	209778171	209806247	1000	-	.	gene_id "MSTRG.15121"; transcript_id "MSTRG.15121.3";
chr1	StringTie	exon	209778171	209783709	1000	-	.	gene_id "MSTRG.15121"; transcript_id "MSTRG.15121.3"; exon_number "1";
chr1	StringTie	exon	209784378	209788644	1000	-	.	gene_id "MSTRG.15121"; transcript_id "MSTRG.15121.3"; exon_number "2";
chr1	StringTie	exon	209789667	209789785	1000	-	.	gene_id "MSTRG.15121"; transcript_id "MSTRG.15121.3"; exon_number "3";
chr1	StringTie	exon	209790495	209790887	1000	-	.	gene_id "MSTRG.15121"; transcript_id "MSTRG.15121.3"; exon_number "4";
chr1	StringTie	exon	209790979	209791022	1000	-	.	gene_id "MSTRG.15121"; transcript_id "MSTRG.15121.3"; exon_number "5";
chr1	StringTie	exon	209792269	209792427	1000	-	.	gene_id "MSTRG.15121"; transcript_id "MSTRG.15121.3"; exon_number "6";
chr1	StringTie	exon	209795290	209795418	1000	-	.	gene_id "MSTRG.15121"; transcript_id "MSTRG.15121.3"; exon_number "7";
chr1	StringTie	exon	209796348	209796552	1000	-	.	gene_id "MSTRG.15121"; transcript_id "MSTRG.15121.3"; exon_number "8";
chr1	StringTie	exon	209801240	209801416	1000	-	.	gene_id "MSTRG.15121"; transcript_id "MSTRG.15121.3"; exon_number "9";
chr1	StringTie	exon	209801972	209802043	1000	-	.	gene_id "MSTRG.15121"; transcript_id "MSTRG.15121.3"; exon_number "10";
chr1	StringTie	exon	209805947	209806247	1000	-	.	gene_id "MSTRG.15121"; transcript_id "MSTRG.15121.3"; exon_number "11";
chr1	StringTie	transcript	209779208	209806216	1000	-	.	gene_id "MSTRG.15121"; transcript_id "MSTRG.15121.30";
chr1	StringTie	exon	209779208	209783709	1000	-	.	gene_id "MSTRG.15121"; transcript_id "MSTRG.15121.30"; exon_number "1";
chr1	StringTie	exon	209784548	209788644	1000	-	.	gene_id "MSTRG.15121"; transcript_id "MSTRG.15121.30"; exon_number "2";
chr1	StringTie	exon	209789667	209789785	1000	-	.	gene_id "MSTRG.15121"; transcript_id "MSTRG.15121.30"; exon_number "3";
chr1	StringTie	exon	209790495	209790887	1000	-	.	gene_id "MSTRG.15121"; transcript_id "MSTRG.15121.30"; exon_number "4";
chr1	StringTie	exon	209792269	209792427	1000	-	.	gene_id "MSTRG.15121"; transcript_id "MSTRG.15121.30"; exon_number "5";
chr1	StringTie	exon	209795290	209795418	1000	-	.	gene_id "MSTRG.15121"; transcript_id "MSTRG.15121.30"; exon_number "6";
chr1	StringTie	exon	209796348	209796552	1000	-	.	gene_id "MSTRG.15121"; transcript_id "MSTRG.15121.30"; exon_number "7";
chr1	StringTie	exon	209801240	209801416	1000	-	.	gene_id "MSTRG.15121"; transcript_id "MSTRG.15121.30"; exon_number "8";
chr1	StringTie	exon	209801972	209802043	1000	-	.	gene_id "MSTRG.15121"; transcript_id "MSTRG.15121.30"; exon_number "9";
chr1	StringTie	exon	209805947	209806216	1000	-	.	gene_id "MSTRG.15121"; transcript_id "MSTRG.15121.30"; exon_number "10";
chr1	StringTie	transcript	209779208	209806318	1000	-	.	gene_id "MSTRG.15121"; transcript_id "MSTRG.15121.31";
chr1	StringTie	exon	209779208	209783709	1000	-	.	gene_id "MSTRG.15121"; transcript_id "MSTRG.15121.31"; exon_number "1";
chr1	StringTie	exon	209788418	209788644	1000	-	.	gene_id "MSTRG.15121"; transcript_id "MSTRG.15121.31"; exon_number "2";
chr1	StringTie	exon	209789667	209789785	1000	-	.	gene_id "MSTRG.15121"; transcript_id "MSTRG.15121.31"; exon_number "3";
chr1	StringTie	exon	209790495	209790887	1000	-	.	gene_id "MSTRG.15121"; transcript_id "MSTRG.15121.31"; exon_number "4";
chr1	StringTie	exon	209792269	209792427	1000	-	.	gene_id "MSTRG.15121"; transcript_id "MSTRG.15121.31"; exon_number "5";
chr1	StringTie	exon	209795290	209795418	1000	-	.	gene_id "MSTRG.15121"; transcript_id "MSTRG.15121.31"; exon_number "6";
chr1	StringTie	exon	209796348	209796552	1000	-	.	gene_id "MSTRG.15121"; transcript_id "MSTRG.15121.31"; exon_number "7";
chr1	StringTie	exon	209801240	209801416	1000	-	.	gene_id "MSTRG.15121"; transcript_id "MSTRG.15121.31"; exon_number "8";
chr1	StringTie	exon	209801972	209802043	1000	-	.	gene_id "MSTRG.15121"; transcript_id "MSTRG.15121.31"; exon_number "9";
chr1	StringTie	exon	209806109	209806318	1000	-	.	gene_id "MSTRG.15121"; transcript_id "MSTRG.15121.31"; exon_number "10";
chr1	StringTie	transcript	209779208	209806205	1000	-	.	gene_id "MSTRG.15121"; transcript_id "MSTRG.15121.32";
chr1	StringTie	exon	209779208	209788644	1000	-	.	gene_id "MSTRG.15121"; transcript_id "MSTRG.15121.32"; exon_number "1";
chr1	StringTie	exon	209789667	209789785	1000	-	.	gene_id "MSTRG.15121"; transcript_id "MSTRG.15121.32"; exon_number "2";
chr1	StringTie	exon	209790495	209790887	1000	-	.	gene_id "MSTRG.15121"; transcript_id "MSTRG.15121.32"; exon_number "3";
chr1	StringTie	exon	209790979	209791022	1000	-	.	gene_id "MSTRG.15121"; transcript_id "MSTRG.15121.32"; exon_number "4";
chr1	StringTie	exon	209792269	209792427	1000	-	.	gene_id "MSTRG.15121"; transcript_id "MSTRG.15121.32"; exon_number "5";
chr1	StringTie	exon	209795290	209795418	1000	-	.	gene_id "MSTRG.15121"; transcript_id "MSTRG.15121.32"; exon_number "6";
chr1	StringTie	exon	209796348	209796552	1000	-	.	gene_id "MSTRG.15121"; transcript_id "MSTRG.15121.32"; exon_number "7";
chr1	StringTie	exon	209801240	209801416	1000	-	.	gene_id "MSTRG.15121"; transcript_id "MSTRG.15121.32"; exon_number "8";
chr1	StringTie	exon	209801972	209802043	1000	-	.	gene_id "MSTRG.15121"; transcript_id "MSTRG.15121.32"; exon_number "9";
chr1	StringTie	exon	209806109	209806205	1000	-	.	gene_id "MSTRG.15121"; transcript_id "MSTRG.15121.32"; exon_number "10";
chr1	StringTie	transcript	209779208	209806207	1000	-	.	gene_id "MSTRG.15121"; transcript_id "MSTRG.15121.33";
chr1	StringTie	exon	209779208	209783709	1000	-	.	gene_id "MSTRG.15121"; transcript_id "MSTRG.15121.33"; exon_number "1";
chr1	StringTie	exon	209784378	209788644	1000	-	.	gene_id "MSTRG.15121"; transcript_id "MSTRG.15121.33"; exon_number "2";
chr1	StringTie	exon	209789667	209789785	1000	-	.	gene_id "MSTRG.15121"; transcript_id "MSTRG.15121.33"; exon_number "3";
chr1	StringTie	exon	209790495	209790887	1000	-	.	gene_id "MSTRG.15121"; transcript_id "MSTRG.15121.33"; exon_number "4";
chr1	StringTie	exon	209792269	209792427	1000	-	.	gene_id "MSTRG.15121"; transcript_id "MSTRG.15121.33"; exon_number "5";
chr1	StringTie	exon	209795290	209795551	1000	-	.	gene_id "MSTRG.15121"; transcript_id "MSTRG.15121.33"; exon_number "6";
chr1	StringTie	exon	209796348	209796552	1000	-	.	gene_id "MSTRG.15121"; transcript_id "MSTRG.15121.33"; exon_number "7";
chr1	StringTie	exon	209801240	209801416	1000	-	.	gene_id "MSTRG.15121"; transcript_id "MSTRG.15121.33"; exon_number "8";
chr1	StringTie	exon	209801972	209802043	1000	-	.	gene_id "MSTRG.15121"; transcript_id "MSTRG.15121.33"; exon_number "9";
chr1	StringTie	exon	209805947	209806207	1000	-	.	gene_id "MSTRG.15121"; transcript_id "MSTRG.15121.33"; exon_number "10";
chr1	StringTie	transcript	209779208	209806273	1000	-	.	gene_id "MSTRG.15121"; transcript_id "MSTRG.15121.34";
chr1	StringTie	exon	209779208	209783709	1000	-	.	gene_id "MSTRG.15121"; transcript_id "MSTRG.15121.34"; exon_number "1";
chr1	StringTie	exon	209784378	209788644	1000	-	.	gene_id "MSTRG.15121"; transcript_id "MSTRG.15121.34"; exon_number "2";
chr1	StringTie	exon	209789667	209789785	1000	-	.	gene_id "MSTRG.15121"; transcript_id "MSTRG.15121.34"; exon_number "3";
chr1	StringTie	exon	209790495	209790887	1000	-	.	gene_id "MSTRG.15121"; transcript_id "MSTRG.15121.34"; exon_number "4";
chr1	StringTie	exon	209792269	209792427	1000	-	.	gene_id "MSTRG.15121"; transcript_id "MSTRG.15121.34"; exon_number "5";
chr1	StringTie	exon	209795290	209795418	1000	-	.	gene_id "MSTRG.15121"; transcript_id "MSTRG.15121.34"; exon_number "6";
chr1	StringTie	exon	209796348	209796552	1000	-	.	gene_id "MSTRG.15121"; transcript_id "MSTRG.15121.34"; exon_number "7";
chr1	StringTie	exon	209801240	209801416	1000	-	.	gene_id "MSTRG.15121"; transcript_id "MSTRG.15121.34"; exon_number "8";
chr1	StringTie	exon	209801972	209802043	1000	-	.	gene_id "MSTRG.15121"; transcript_id "MSTRG.15121.34"; exon_number "9";
chr1	StringTie	exon	209806109	209806273	1000	-	.	gene_id "MSTRG.15121"; transcript_id "MSTRG.15121.34"; exon_number "10";
chr1	StringTie	transcript	209779208	209806209	1000	-	.	gene_id "MSTRG.15121"; transcript_id "MSTRG.15121.35";
chr1	StringTie	exon	209779208	209783709	1000	-	.	gene_id "MSTRG.15121"; transcript_id "MSTRG.15121.35"; exon_number "1";
chr1	StringTie	exon	209784378	209788644	1000	-	.	gene_id "MSTRG.15121"; transcript_id "MSTRG.15121.35"; exon_number "2";
chr1	StringTie	exon	209789667	209789785	1000	-	.	gene_id "MSTRG.15121"; transcript_id "MSTRG.15121.35"; exon_number "3";
chr1	StringTie	exon	209790495	209791022	1000	-	.	gene_id "MSTRG.15121"; transcript_id "MSTRG.15121.35"; exon_number "4";
chr1	StringTie	exon	209792269	209792427	1000	-	.	gene_id "MSTRG.15121"; transcript_id "MSTRG.15121.35"; exon_number "5";
chr1	StringTie	exon	209795290	209795418	1000	-	.	gene_id "MSTRG.15121"; transcript_id "MSTRG.15121.35"; exon_number "6";
chr1	StringTie	exon	209796348	209796552	1000	-	.	gene_id "MSTRG.15121"; transcript_id "MSTRG.15121.35"; exon_number "7";
chr1	StringTie	exon	209801240	209801416	1000	-	.	gene_id "MSTRG.15121"; transcript_id "MSTRG.15121.35"; exon_number "8";
chr1	StringTie	exon	209801972	209802043	1000	-	.	gene_id "MSTRG.15121"; transcript_id "MSTRG.15121.35"; exon_number "9";
chr1	StringTie	exon	209806109	209806209	1000	-	.	gene_id "MSTRG.15121"; transcript_id "MSTRG.15121.35"; exon_number "10";
chr1	StringTie	transcript	209779208	209806180	1000	-	.	gene_id "MSTRG.15121"; transcript_id "MSTRG.15121.36";
chr1	StringTie	exon	209779208	209783709	1000	-	.	gene_id "MSTRG.15121"; transcript_id "MSTRG.15121.36"; exon_number "1";
chr1	StringTie	exon	209784378	209788644	1000	-	.	gene_id "MSTRG.15121"; transcript_id "MSTRG.15121.36"; exon_number "2";
chr1	StringTie	exon	209789667	209789785	1000	-	.	gene_id "MSTRG.15121"; transcript_id "MSTRG.15121.36"; exon_number "3";
chr1	StringTie	exon	209790495	209790887	1000	-	.	gene_id "MSTRG.15121"; transcript_id "MSTRG.15121.36"; exon_number "4";
chr1	StringTie	exon	209790979	209791022	1000	-	.	gene_id "MSTRG.15121"; transcript_id "MSTRG.15121.36"; exon_number "5";
chr1	StringTie	exon	209792269	209792427	1000	-	.	gene_id "MSTRG.15121"; transcript_id "MSTRG.15121.36"; exon_number "6";
chr1	StringTie	exon	209795290	209795551	1000	-	.	gene_id "MSTRG.15121"; transcript_id "MSTRG.15121.36"; exon_number "7";
chr1	StringTie	exon	209796348	209796552	1000	-	.	gene_id "MSTRG.15121"; transcript_id "MSTRG.15121.36"; exon_number "8";
chr1	StringTie	exon	209801240	209801416	1000	-	.	gene_id "MSTRG.15121"; transcript_id "MSTRG.15121.36"; exon_number "9";
chr1	StringTie	exon	209801972	209802043	1000	-	.	gene_id "MSTRG.15121"; transcript_id "MSTRG.15121.36"; exon_number "10";
chr1	StringTie	exon	209805947	209806180	1000	-	.	gene_id "MSTRG.15121"; transcript_id "MSTRG.15121.36"; exon_number "11";
chr1	StringTie	transcript	209779208	209806577	1000	-	.	gene_id "MSTRG.15121"; transcript_id "MSTRG.15121.37";
chr1	StringTie	exon	209779208	209783709	1000	-	.	gene_id "MSTRG.15121"; transcript_id "MSTRG.15121.37"; exon_number "1";
chr1	StringTie	exon	209788418	209788644	1000	-	.	gene_id "MSTRG.15121"; transcript_id "MSTRG.15121.37"; exon_number "2";
chr1	StringTie	exon	209789667	209789785	1000	-	.	gene_id "MSTRG.15121"; transcript_id "MSTRG.15121.37"; exon_number "3";
chr1	StringTie	exon	209790495	209790887	1000	-	.	gene_id "MSTRG.15121"; transcript_id "MSTRG.15121.37"; exon_number "4";
chr1	StringTie	exon	209790979	209791022	1000	-	.	gene_id "MSTRG.15121"; transcript_id "MSTRG.15121.37"; exon_number "5";
chr1	StringTie	exon	209792269	209792427	1000	-	.	gene_id "MSTRG.15121"; transcript_id "MSTRG.15121.37"; exon_number "6";
chr1	StringTie	exon	209795290	209795418	1000	-	.	gene_id "MSTRG.15121"; transcript_id "MSTRG.15121.37"; exon_number "7";
chr1	StringTie	exon	209796348	209796552	1000	-	.	gene_id "MSTRG.15121"; transcript_id "MSTRG.15121.37"; exon_number "8";
chr1	StringTie	exon	209801240	209801416	1000	-	.	gene_id "MSTRG.15121"; transcript_id "MSTRG.15121.37"; exon_number "9";
chr1	StringTie	exon	209801972	209802043	1000	-	.	gene_id "MSTRG.15121"; transcript_id "MSTRG.15121.37"; exon_number "10";
chr1	StringTie	exon	209805947	209806577	1000	-	.	gene_id "MSTRG.15121"; transcript_id "MSTRG.15121.37"; exon_number "11";
chr1	StringTie	transcript	209779208	209806188	1000	-	.	gene_id "MSTRG.15121"; transcript_id "MSTRG.15121.38";
chr1	StringTie	exon	209779208	209783709	1000	-	.	gene_id "MSTRG.15121"; transcript_id "MSTRG.15121.38"; exon_number "1";
chr1	StringTie	exon	209784378	209787718	1000	-	.	gene_id "MSTRG.15121"; transcript_id "MSTRG.15121.38"; exon_number "2";
chr1	StringTie	exon	209787765	209788644	1000	-	.	gene_id "MSTRG.15121"; transcript_id "MSTRG.15121.38"; exon_number "3";
chr1	StringTie	exon	209789667	209789785	1000	-	.	gene_id "MSTRG.15121"; transcript_id "MSTRG.15121.38"; exon_number "4";
chr1	StringTie	exon	209790495	209790887	1000	-	.	gene_id "MSTRG.15121"; transcript_id "MSTRG.15121.38"; exon_number "5";
chr1	StringTie	exon	209790979	209791022	1000	-	.	gene_id "MSTRG.15121"; transcript_id "MSTRG.15121.38"; exon_number "6";
chr1	StringTie	exon	209792269	209792427	1000	-	.	gene_id "MSTRG.15121"; transcript_id "MSTRG.15121.38"; exon_number "7";
chr1	StringTie	exon	209795290	209795418	1000	-	.	gene_id "MSTRG.15121"; transcript_id "MSTRG.15121.38"; exon_number "8";
chr1	StringTie	exon	209796348	209796552	1000	-	.	gene_id "MSTRG.15121"; transcript_id "MSTRG.15121.38"; exon_number "9";
chr1	StringTie	exon	209801240	209801416	1000	-	.	gene_id "MSTRG.15121"; transcript_id "MSTRG.15121.38"; exon_number "10";
chr1	StringTie	exon	209801972	209802043	1000	-	.	gene_id "MSTRG.15121"; transcript_id "MSTRG.15121.38"; exon_number "11";
chr1	StringTie	exon	209805947	209806188	1000	-	.	gene_id "MSTRG.15121"; transcript_id "MSTRG.15121.38"; exon_number "12";
chr1	StringTie	transcript	209778171	209808150	1000	-	.	gene_id "MSTRG.15121"; transcript_id "MSTRG.15121.4";
chr1	StringTie	exon	209778171	209783709	1000	-	.	gene_id "MSTRG.15121"; transcript_id "MSTRG.15121.4"; exon_number "1";
chr1	StringTie	exon	209784378	209788644	1000	-	.	gene_id "MSTRG.15121"; transcript_id "MSTRG.15121.4"; exon_number "2";
chr1	StringTie	exon	209789667	209789785	1000	-	.	gene_id "MSTRG.15121"; transcript_id "MSTRG.15121.4"; exon_number "3";
chr1	StringTie	exon	209790495	209790887	1000	-	.	gene_id "MSTRG.15121"; transcript_id "MSTRG.15121.4"; exon_number "4";
chr1	StringTie	exon	209792269	209792427	1000	-	.	gene_id "MSTRG.15121"; transcript_id "MSTRG.15121.4"; exon_number "5";
chr1	StringTie	exon	209795290	209795418	1000	-	.	gene_id "MSTRG.15121"; transcript_id "MSTRG.15121.4"; exon_number "6";
chr1	StringTie	exon	209796348	209796552	1000	-	.	gene_id "MSTRG.15121"; transcript_id "MSTRG.15121.4"; exon_number "7";
chr1	StringTie	exon	209801240	209801416	1000	-	.	gene_id "MSTRG.15121"; transcript_id "MSTRG.15121.4"; exon_number "8";
chr1	StringTie	exon	209801972	209802043	1000	-	.	gene_id "MSTRG.15121"; transcript_id "MSTRG.15121.4"; exon_number "9";
chr1	StringTie	exon	209805947	209808150	1000	-	.	gene_id "MSTRG.15121"; transcript_id "MSTRG.15121.4"; exon_number "10";
chr1	StringTie	transcript	209779209	209806160	1000	-	.	gene_id "MSTRG.15121"; transcript_id "MSTRG.15121.40";
chr1	StringTie	exon	209779209	209788644	1000	-	.	gene_id "MSTRG.15121"; transcript_id "MSTRG.15121.40"; exon_number "1";
chr1	StringTie	exon	209789667	209789785	1000	-	.	gene_id "MSTRG.15121"; transcript_id "MSTRG.15121.40"; exon_number "2";
chr1	StringTie	exon	209790495	209791022	1000	-	.	gene_id "MSTRG.15121"; transcript_id "MSTRG.15121.40"; exon_number "3";
chr1	StringTie	exon	209792269	209792427	1000	-	.	gene_id "MSTRG.15121"; transcript_id "MSTRG.15121.40"; exon_number "4";
chr1	StringTie	exon	209795290	209795418	1000	-	.	gene_id "MSTRG.15121"; transcript_id "MSTRG.15121.40"; exon_number "5";
chr1	StringTie	exon	209796348	209796552	1000	-	.	gene_id "MSTRG.15121"; transcript_id "MSTRG.15121.40"; exon_number "6";
chr1	StringTie	exon	209801240	209801416	1000	-	.	gene_id "MSTRG.15121"; transcript_id "MSTRG.15121.40"; exon_number "7";
chr1	StringTie	exon	209801972	209802176	1000	-	.	gene_id "MSTRG.15121"; transcript_id "MSTRG.15121.40"; exon_number "8";
chr1	StringTie	exon	209805947	209806160	1000	-	.	gene_id "MSTRG.15121"; transcript_id "MSTRG.15121.40"; exon_number "9";
chr1	StringTie	transcript	209779222	209806170	1000	-	.	gene_id "MSTRG.15121"; transcript_id "MSTRG.15121.41";
chr1	StringTie	exon	209779222	209783709	1000	-	.	gene_id "MSTRG.15121"; transcript_id "MSTRG.15121.41"; exon_number "1";
chr1	StringTie	exon	209784774	209788644	1000	-	.	gene_id "MSTRG.15121"; transcript_id "MSTRG.15121.41"; exon_number "2";
chr1	StringTie	exon	209789667	209789785	1000	-	.	gene_id "MSTRG.15121"; transcript_id "MSTRG.15121.41"; exon_number "3";
chr1	StringTie	exon	209790495	209790887	1000	-	.	gene_id "MSTRG.15121"; transcript_id "MSTRG.15121.41"; exon_number "4";
chr1	StringTie	exon	209790979	209791022	1000	-	.	gene_id "MSTRG.15121"; transcript_id "MSTRG.15121.41"; exon_number "5";
chr1	StringTie	exon	209792269	209792427	1000	-	.	gene_id "MSTRG.15121"; transcript_id "MSTRG.15121.41"; exon_number "6";
chr1	StringTie	exon	209795290	209795418	1000	-	.	gene_id "MSTRG.15121"; transcript_id "MSTRG.15121.41"; exon_number "7";
chr1	StringTie	exon	209796348	209796552	1000	-	.	gene_id "MSTRG.15121"; transcript_id "MSTRG.15121.41"; exon_number "8";
chr1	StringTie	exon	209801240	209801416	1000	-	.	gene_id "MSTRG.15121"; transcript_id "MSTRG.15121.41"; exon_number "9";
chr1	StringTie	exon	209801972	209802043	1000	-	.	gene_id "MSTRG.15121"; transcript_id "MSTRG.15121.41"; exon_number "10";
chr1	StringTie	exon	209805947	209806170	1000	-	.	gene_id "MSTRG.15121"; transcript_id "MSTRG.15121.41"; exon_number "11";
chr1	StringTie	transcript	209779238	209806143	1000	-	.	gene_id "MSTRG.15121"; transcript_id "MSTRG.15121.42";
chr1	StringTie	exon	209779238	209783709	1000	-	.	gene_id "MSTRG.15121"; transcript_id "MSTRG.15121.42"; exon_number "1";
chr1	StringTie	exon	209784498	209788644	1000	-	.	gene_id "MSTRG.15121"; transcript_id "MSTRG.15121.42"; exon_number "2";
chr1	StringTie	exon	209789667	209789785	1000	-	.	gene_id "MSTRG.15121"; transcript_id "MSTRG.15121.42"; exon_number "3";
chr1	StringTie	exon	209790495	209790887	1000	-	.	gene_id "MSTRG.15121"; transcript_id "MSTRG.15121.42"; exon_number "4";
chr1	StringTie	exon	209792269	209792427	1000	-	.	gene_id "MSTRG.15121"; transcript_id "MSTRG.15121.42"; exon_number "5";
chr1	StringTie	exon	209795290	209795418	1000	-	.	gene_id "MSTRG.15121"; transcript_id "MSTRG.15121.42"; exon_number "6";
chr1	StringTie	exon	209796348	209796552	1000	-	.	gene_id "MSTRG.15121"; transcript_id "MSTRG.15121.42"; exon_number "7";
chr1	StringTie	exon	209801240	209801416	1000	-	.	gene_id "MSTRG.15121"; transcript_id "MSTRG.15121.42"; exon_number "8";
chr1	StringTie	exon	209801972	209802043	1000	-	.	gene_id "MSTRG.15121"; transcript_id "MSTRG.15121.42"; exon_number "9";
chr1	StringTie	exon	209805947	209806143	1000	-	.	gene_id "MSTRG.15121"; transcript_id "MSTRG.15121.42"; exon_number "10";
chr1	StringTie	transcript	209782039	209806183	1000	-	.	gene_id "MSTRG.15121"; transcript_id "MSTRG.15121.43";
chr1	StringTie	exon	209782039	209783621	1000	-	.	gene_id "MSTRG.15121"; transcript_id "MSTRG.15121.43"; exon_number "1";
chr1	StringTie	exon	209784378	209788644	1000	-	.	gene_id "MSTRG.15121"; transcript_id "MSTRG.15121.43"; exon_number "2";
chr1	StringTie	exon	209789667	209789785	1000	-	.	gene_id "MSTRG.15121"; transcript_id "MSTRG.15121.43"; exon_number "3";
chr1	StringTie	exon	209790495	209791022	1000	-	.	gene_id "MSTRG.15121"; transcript_id "MSTRG.15121.43"; exon_number "4";
chr1	StringTie	exon	209792269	209796552	1000	-	.	gene_id "MSTRG.15121"; transcript_id "MSTRG.15121.43"; exon_number "5";
chr1	StringTie	exon	209801240	209801416	1000	-	.	gene_id "MSTRG.15121"; transcript_id "MSTRG.15121.43"; exon_number "6";
chr1	StringTie	exon	209801972	209802043	1000	-	.	gene_id "MSTRG.15121"; transcript_id "MSTRG.15121.43"; exon_number "7";
chr1	StringTie	exon	209806109	209806183	1000	-	.	gene_id "MSTRG.15121"; transcript_id "MSTRG.15121.43"; exon_number "8";
chr1	StringTie	transcript	209784686	209802254	1000	-	.	gene_id "MSTRG.15121"; transcript_id "MSTRG.15121.44";
chr1	StringTie	exon	209784686	209788675	1000	-	.	gene_id "MSTRG.15121"; transcript_id "MSTRG.15121.44"; exon_number "1";
chr1	StringTie	exon	209789667	209789785	1000	-	.	gene_id "MSTRG.15121"; transcript_id "MSTRG.15121.44"; exon_number "2";
chr1	StringTie	exon	209790495	209791022	1000	-	.	gene_id "MSTRG.15121"; transcript_id "MSTRG.15121.44"; exon_number "3";
chr1	StringTie	exon	209792269	209792427	1000	-	.	gene_id "MSTRG.15121"; transcript_id "MSTRG.15121.44"; exon_number "4";
chr1	StringTie	exon	209795290	209795418	1000	-	.	gene_id "MSTRG.15121"; transcript_id "MSTRG.15121.44"; exon_number "5";
chr1	StringTie	exon	209796348	209796552	1000	-	.	gene_id "MSTRG.15121"; transcript_id "MSTRG.15121.44"; exon_number "6";
chr1	StringTie	exon	209801240	209801416	1000	-	.	gene_id "MSTRG.15121"; transcript_id "MSTRG.15121.44"; exon_number "7";
chr1	StringTie	exon	209801972	209802254	1000	-	.	gene_id "MSTRG.15121"; transcript_id "MSTRG.15121.44"; exon_number "8";
chr1	StringTie	transcript	209784714	209806215	1000	-	.	gene_id "MSTRG.15121"; transcript_id "MSTRG.15121.45";
chr1	StringTie	exon	209784714	209788644	1000	-	.	gene_id "MSTRG.15121"; transcript_id "MSTRG.15121.45"; exon_number "1";
chr1	StringTie	exon	209789667	209789785	1000	-	.	gene_id "MSTRG.15121"; transcript_id "MSTRG.15121.45"; exon_number "2";
chr1	StringTie	exon	209790495	209790887	1000	-	.	gene_id "MSTRG.15121"; transcript_id "MSTRG.15121.45"; exon_number "3";
chr1	StringTie	exon	209792269	209792427	1000	-	.	gene_id "MSTRG.15121"; transcript_id "MSTRG.15121.45"; exon_number "4";
chr1	StringTie	exon	209795290	209795418	1000	-	.	gene_id "MSTRG.15121"; transcript_id "MSTRG.15121.45"; exon_number "5";
chr1	StringTie	exon	209796348	209796552	1000	-	.	gene_id "MSTRG.15121"; transcript_id "MSTRG.15121.45"; exon_number "6";
chr1	StringTie	exon	209801240	209801416	1000	-	.	gene_id "MSTRG.15121"; transcript_id "MSTRG.15121.45"; exon_number "7";
chr1	StringTie	exon	209805947	209806215	1000	-	.	gene_id "MSTRG.15121"; transcript_id "MSTRG.15121.45"; exon_number "8";
chr1	StringTie	transcript	209784954	209806178	1000	-	.	gene_id "MSTRG.15121"; transcript_id "MSTRG.15121.46";
chr1	StringTie	exon	209784954	209788644	1000	-	.	gene_id "MSTRG.15121"; transcript_id "MSTRG.15121.46"; exon_number "1";
chr1	StringTie	exon	209789667	209789785	1000	-	.	gene_id "MSTRG.15121"; transcript_id "MSTRG.15121.46"; exon_number "2";
chr1	StringTie	exon	209790495	209791022	1000	-	.	gene_id "MSTRG.15121"; transcript_id "MSTRG.15121.46"; exon_number "3";
chr1	StringTie	exon	209792269	209792427	1000	-	.	gene_id "MSTRG.15121"; transcript_id "MSTRG.15121.46"; exon_number "4";
chr1	StringTie	exon	209793134	209793183	1000	-	.	gene_id "MSTRG.15121"; transcript_id "MSTRG.15121.46"; exon_number "5";
chr1	StringTie	exon	209795290	209795418	1000	-	.	gene_id "MSTRG.15121"; transcript_id "MSTRG.15121.46"; exon_number "6";
chr1	StringTie	exon	209796348	209796552	1000	-	.	gene_id "MSTRG.15121"; transcript_id "MSTRG.15121.46"; exon_number "7";
chr1	StringTie	exon	209801240	209801416	1000	-	.	gene_id "MSTRG.15121"; transcript_id "MSTRG.15121.46"; exon_number "8";
chr1	StringTie	exon	209801972	209802043	1000	-	.	gene_id "MSTRG.15121"; transcript_id "MSTRG.15121.46"; exon_number "9";
chr1	StringTie	exon	209806109	209806178	1000	-	.	gene_id "MSTRG.15121"; transcript_id "MSTRG.15121.46"; exon_number "10";
chr1	StringTie	transcript	209784984	209806157	1000	-	.	gene_id "MSTRG.15121"; transcript_id "MSTRG.15121.47";
chr1	StringTie	exon	209784984	209788644	1000	-	.	gene_id "MSTRG.15121"; transcript_id "MSTRG.15121.47"; exon_number "1";
chr1	StringTie	exon	209789667	209789785	1000	-	.	gene_id "MSTRG.15121"; transcript_id "MSTRG.15121.47"; exon_number "2";
chr1	StringTie	exon	209790495	209791022	1000	-	.	gene_id "MSTRG.15121"; transcript_id "MSTRG.15121.47"; exon_number "3";
chr1	StringTie	exon	209792269	209792427	1000	-	.	gene_id "MSTRG.15121"; transcript_id "MSTRG.15121.47"; exon_number "4";
chr1	StringTie	exon	209795290	209795418	1000	-	.	gene_id "MSTRG.15121"; transcript_id "MSTRG.15121.47"; exon_number "5";
chr1	StringTie	exon	209796348	209796552	1000	-	.	gene_id "MSTRG.15121"; transcript_id "MSTRG.15121.47"; exon_number "6";
chr1	StringTie	exon	209801240	209801416	1000	-	.	gene_id "MSTRG.15121"; transcript_id "MSTRG.15121.47"; exon_number "7";
chr1	StringTie	exon	209805947	209806157	1000	-	.	gene_id "MSTRG.15121"; transcript_id "MSTRG.15121.47"; exon_number "8";
chr1	StringTie	transcript	209784994	209806151	1000	-	.	gene_id "MSTRG.15121"; transcript_id "MSTRG.15121.48";
chr1	StringTie	exon	209784994	209788644	1000	-	.	gene_id "MSTRG.15121"; transcript_id "MSTRG.15121.48"; exon_number "1";
chr1	StringTie	exon	209789667	209789785	1000	-	.	gene_id "MSTRG.15121"; transcript_id "MSTRG.15121.48"; exon_number "2";
chr1	StringTie	exon	209790495	209790887	1000	-	.	gene_id "MSTRG.15121"; transcript_id "MSTRG.15121.48"; exon_number "3";
chr1	StringTie	exon	209792269	209792427	1000	-	.	gene_id "MSTRG.15121"; transcript_id "MSTRG.15121.48"; exon_number "4";
chr1	StringTie	exon	209793134	209793183	1000	-	.	gene_id "MSTRG.15121"; transcript_id "MSTRG.15121.48"; exon_number "5";
chr1	StringTie	exon	209795290	209795418	1000	-	.	gene_id "MSTRG.15121"; transcript_id "MSTRG.15121.48"; exon_number "6";
chr1	StringTie	exon	209796348	209796552	1000	-	.	gene_id "MSTRG.15121"; transcript_id "MSTRG.15121.48"; exon_number "7";
chr1	StringTie	exon	209801240	209801416	1000	-	.	gene_id "MSTRG.15121"; transcript_id "MSTRG.15121.48"; exon_number "8";
chr1	StringTie	exon	209801972	209802043	1000	-	.	gene_id "MSTRG.15121"; transcript_id "MSTRG.15121.48"; exon_number "9";
chr1	StringTie	exon	209806109	209806151	1000	-	.	gene_id "MSTRG.15121"; transcript_id "MSTRG.15121.48"; exon_number "10";
chr1	StringTie	transcript	209785033	209806150	1000	-	.	gene_id "MSTRG.15121"; transcript_id "MSTRG.15121.49";
chr1	StringTie	exon	209785033	209787597	1000	-	.	gene_id "MSTRG.15121"; transcript_id "MSTRG.15121.49"; exon_number "1";
chr1	StringTie	exon	209787781	209788644	1000	-	.	gene_id "MSTRG.15121"; transcript_id "MSTRG.15121.49"; exon_number "2";
chr1	StringTie	exon	209789667	209789785	1000	-	.	gene_id "MSTRG.15121"; transcript_id "MSTRG.15121.49"; exon_number "3";
chr1	StringTie	exon	209790495	209790887	1000	-	.	gene_id "MSTRG.15121"; transcript_id "MSTRG.15121.49"; exon_number "4";
chr1	StringTie	exon	209792269	209792427	1000	-	.	gene_id "MSTRG.15121"; transcript_id "MSTRG.15121.49"; exon_number "5";
chr1	StringTie	exon	209795290	209795418	1000	-	.	gene_id "MSTRG.15121"; transcript_id "MSTRG.15121.49"; exon_number "6";
chr1	StringTie	exon	209796348	209796552	1000	-	.	gene_id "MSTRG.15121"; transcript_id "MSTRG.15121.49"; exon_number "7";
chr1	StringTie	exon	209801240	209801416	1000	-	.	gene_id "MSTRG.15121"; transcript_id "MSTRG.15121.49"; exon_number "8";
chr1	StringTie	exon	209801972	209802176	1000	-	.	gene_id "MSTRG.15121"; transcript_id "MSTRG.15121.49"; exon_number "9";
chr1	StringTie	exon	209805947	209806150	1000	-	.	gene_id "MSTRG.15121"; transcript_id "MSTRG.15121.49"; exon_number "10";
chr1	StringTie	transcript	209778171	209806323	1000	-	.	gene_id "MSTRG.15121"; transcript_id "MSTRG.15121.5";
chr1	StringTie	exon	209778171	209783709	1000	-	.	gene_id "MSTRG.15121"; transcript_id "MSTRG.15121.5"; exon_number "1";
chr1	StringTie	exon	209788424	209788644	1000	-	.	gene_id "MSTRG.15121"; transcript_id "MSTRG.15121.5"; exon_number "2";
chr1	StringTie	exon	209789667	209789785	1000	-	.	gene_id "MSTRG.15121"; transcript_id "MSTRG.15121.5"; exon_number "3";
chr1	StringTie	exon	209790495	209790887	1000	-	.	gene_id "MSTRG.15121"; transcript_id "MSTRG.15121.5"; exon_number "4";
chr1	StringTie	exon	209790979	209791022	1000	-	.	gene_id "MSTRG.15121"; transcript_id "MSTRG.15121.5"; exon_number "5";
chr1	StringTie	exon	209792269	209792427	1000	-	.	gene_id "MSTRG.15121"; transcript_id "MSTRG.15121.5"; exon_number "6";
chr1	StringTie	exon	209795290	209795418	1000	-	.	gene_id "MSTRG.15121"; transcript_id "MSTRG.15121.5"; exon_number "7";
chr1	StringTie	exon	209796348	209796552	1000	-	.	gene_id "MSTRG.15121"; transcript_id "MSTRG.15121.5"; exon_number "8";
chr1	StringTie	exon	209801240	209801416	1000	-	.	gene_id "MSTRG.15121"; transcript_id "MSTRG.15121.5"; exon_number "9";
chr1	StringTie	exon	209801972	209802043	1000	-	.	gene_id "MSTRG.15121"; transcript_id "MSTRG.15121.5"; exon_number "10";
chr1	StringTie	exon	209805947	209806323	1000	-	.	gene_id "MSTRG.15121"; transcript_id "MSTRG.15121.5"; exon_number "11";
chr1	StringTie	transcript	209785141	209806164	1000	-	.	gene_id "MSTRG.15121"; transcript_id "MSTRG.15121.50";
chr1	StringTie	exon	209785141	209787022	1000	-	.	gene_id "MSTRG.15121"; transcript_id "MSTRG.15121.50"; exon_number "1";
chr1	StringTie	exon	209787074	209788644	1000	-	.	gene_id "MSTRG.15121"; transcript_id "MSTRG.15121.50"; exon_number "2";
chr1	StringTie	exon	209789667	209789785	1000	-	.	gene_id "MSTRG.15121"; transcript_id "MSTRG.15121.50"; exon_number "3";
chr1	StringTie	exon	209790495	209790887	1000	-	.	gene_id "MSTRG.15121"; transcript_id "MSTRG.15121.50"; exon_number "4";
chr1	StringTie	exon	209792269	209792427	1000	-	.	gene_id "MSTRG.15121"; transcript_id "MSTRG.15121.50"; exon_number "5";
chr1	StringTie	exon	209795290	209795418	1000	-	.	gene_id "MSTRG.15121"; transcript_id "MSTRG.15121.50"; exon_number "6";
chr1	StringTie	exon	209796348	209796552	1000	-	.	gene_id "MSTRG.15121"; transcript_id "MSTRG.15121.50"; exon_number "7";
chr1	StringTie	exon	209801240	209801416	1000	-	.	gene_id "MSTRG.15121"; transcript_id "MSTRG.15121.50"; exon_number "8";
chr1	StringTie	exon	209801972	209802043	1000	-	.	gene_id "MSTRG.15121"; transcript_id "MSTRG.15121.50"; exon_number "9";
chr1	StringTie	exon	209805947	209806164	1000	-	.	gene_id "MSTRG.15121"; transcript_id "MSTRG.15121.50"; exon_number "10";
chr1	StringTie	transcript	209785259	209790881	1000	-	.	gene_id "MSTRG.15121"; transcript_id "MSTRG.15121.51";
chr1	StringTie	exon	209785259	209788644	1000	-	.	gene_id "MSTRG.15121"; transcript_id "MSTRG.15121.51"; exon_number "1";
chr1	StringTie	exon	209790495	209790881	1000	-	.	gene_id "MSTRG.15121"; transcript_id "MSTRG.15121.51"; exon_number "2";
chr1	StringTie	transcript	209778171	209806767	1000	-	.	gene_id "MSTRG.15121"; transcript_id "MSTRG.15121.6";
chr1	StringTie	exon	209778171	209783709	1000	-	.	gene_id "MSTRG.15121"; transcript_id "MSTRG.15121.6"; exon_number "1";
chr1	StringTie	exon	209788424	209788644	1000	-	.	gene_id "MSTRG.15121"; transcript_id "MSTRG.15121.6"; exon_number "2";
chr1	StringTie	exon	209789667	209789785	1000	-	.	gene_id "MSTRG.15121"; transcript_id "MSTRG.15121.6"; exon_number "3";
chr1	StringTie	exon	209790495	209790887	1000	-	.	gene_id "MSTRG.15121"; transcript_id "MSTRG.15121.6"; exon_number "4";
chr1	StringTie	exon	209792269	209792427	1000	-	.	gene_id "MSTRG.15121"; transcript_id "MSTRG.15121.6"; exon_number "5";
chr1	StringTie	exon	209793134	209793183	1000	-	.	gene_id "MSTRG.15121"; transcript_id "MSTRG.15121.6"; exon_number "6";
chr1	StringTie	exon	209795290	209795418	1000	-	.	gene_id "MSTRG.15121"; transcript_id "MSTRG.15121.6"; exon_number "7";
chr1	StringTie	exon	209796348	209796552	1000	-	.	gene_id "MSTRG.15121"; transcript_id "MSTRG.15121.6"; exon_number "8";
chr1	StringTie	exon	209801240	209801416	1000	-	.	gene_id "MSTRG.15121"; transcript_id "MSTRG.15121.6"; exon_number "9";
chr1	StringTie	exon	209801972	209802043	1000	-	.	gene_id "MSTRG.15121"; transcript_id "MSTRG.15121.6"; exon_number "10";
chr1	StringTie	exon	209805947	209806767	1000	-	.	gene_id "MSTRG.15121"; transcript_id "MSTRG.15121.6"; exon_number "11";
chr1	StringTie	transcript	209778171	209806267	1000	-	.	gene_id "MSTRG.15121"; transcript_id "MSTRG.15121.7";
chr1	StringTie	exon	209778171	209783709	1000	-	.	gene_id "MSTRG.15121"; transcript_id "MSTRG.15121.7"; exon_number "1";
chr1	StringTie	exon	209788418	209788644	1000	-	.	gene_id "MSTRG.15121"; transcript_id "MSTRG.15121.7"; exon_number "2";
chr1	StringTie	exon	209789667	209789785	1000	-	.	gene_id "MSTRG.15121"; transcript_id "MSTRG.15121.7"; exon_number "3";
chr1	StringTie	exon	209790495	209790887	1000	-	.	gene_id "MSTRG.15121"; transcript_id "MSTRG.15121.7"; exon_number "4";
chr1	StringTie	exon	209790979	209791022	1000	-	.	gene_id "MSTRG.15121"; transcript_id "MSTRG.15121.7"; exon_number "5";
chr1	StringTie	exon	209792269	209792427	1000	-	.	gene_id "MSTRG.15121"; transcript_id "MSTRG.15121.7"; exon_number "6";
chr1	StringTie	exon	209793134	209793183	1000	-	.	gene_id "MSTRG.15121"; transcript_id "MSTRG.15121.7"; exon_number "7";
chr1	StringTie	exon	209795290	209795418	1000	-	.	gene_id "MSTRG.15121"; transcript_id "MSTRG.15121.7"; exon_number "8";
chr1	StringTie	exon	209796348	209796552	1000	-	.	gene_id "MSTRG.15121"; transcript_id "MSTRG.15121.7"; exon_number "9";
chr1	StringTie	exon	209801240	209801416	1000	-	.	gene_id "MSTRG.15121"; transcript_id "MSTRG.15121.7"; exon_number "10";
chr1	StringTie	exon	209801972	209802043	1000	-	.	gene_id "MSTRG.15121"; transcript_id "MSTRG.15121.7"; exon_number "11";
chr1	StringTie	exon	209805947	209806267	1000	-	.	gene_id "MSTRG.15121"; transcript_id "MSTRG.15121.7"; exon_number "12";
chr1	StringTie	transcript	209778172	209806253	1000	-	.	gene_id "MSTRG.15121"; transcript_id "MSTRG.15121.8";
chr1	StringTie	exon	209778172	209783709	1000	-	.	gene_id "MSTRG.15121"; transcript_id "MSTRG.15121.8"; exon_number "1";
chr1	StringTie	exon	209784378	209788644	1000	-	.	gene_id "MSTRG.15121"; transcript_id "MSTRG.15121.8"; exon_number "2";
chr1	StringTie	exon	209789667	209789785	1000	-	.	gene_id "MSTRG.15121"; transcript_id "MSTRG.15121.8"; exon_number "3";
chr1	StringTie	exon	209790495	209790887	1000	-	.	gene_id "MSTRG.15121"; transcript_id "MSTRG.15121.8"; exon_number "4";
chr1	StringTie	exon	209790979	209791022	1000	-	.	gene_id "MSTRG.15121"; transcript_id "MSTRG.15121.8"; exon_number "5";
chr1	StringTie	exon	209792269	209792427	1000	-	.	gene_id "MSTRG.15121"; transcript_id "MSTRG.15121.8"; exon_number "6";
chr1	StringTie	exon	209793134	209793183	1000	-	.	gene_id "MSTRG.15121"; transcript_id "MSTRG.15121.8"; exon_number "7";
chr1	StringTie	exon	209795290	209795418	1000	-	.	gene_id "MSTRG.15121"; transcript_id "MSTRG.15121.8"; exon_number "8";
chr1	StringTie	exon	209796348	209796552	1000	-	.	gene_id "MSTRG.15121"; transcript_id "MSTRG.15121.8"; exon_number "9";
chr1	StringTie	exon	209801240	209801416	1000	-	.	gene_id "MSTRG.15121"; transcript_id "MSTRG.15121.8"; exon_number "10";
chr1	StringTie	exon	209801972	209802043	1000	-	.	gene_id "MSTRG.15121"; transcript_id "MSTRG.15121.8"; exon_number "11";
chr1	StringTie	exon	209805947	209806253	1000	-	.	gene_id "MSTRG.15121"; transcript_id "MSTRG.15121.8"; exon_number "12";
chr1	StringTie	transcript	209778172	209806698	1000	-	.	gene_id "MSTRG.15121"; transcript_id "MSTRG.15121.9";
chr1	StringTie	exon	209778172	209783709	1000	-	.	gene_id "MSTRG.15121"; transcript_id "MSTRG.15121.9"; exon_number "1";
chr1	StringTie	exon	209788424	209788644	1000	-	.	gene_id "MSTRG.15121"; transcript_id "MSTRG.15121.9"; exon_number "2";
chr1	StringTie	exon	209789667	209789785	1000	-	.	gene_id "MSTRG.15121"; transcript_id "MSTRG.15121.9"; exon_number "3";
chr1	StringTie	exon	209790495	209790887	1000	-	.	gene_id "MSTRG.15121"; transcript_id "MSTRG.15121.9"; exon_number "4";
chr1	StringTie	exon	209792269	209792427	1000	-	.	gene_id "MSTRG.15121"; transcript_id "MSTRG.15121.9"; exon_number "5";
chr1	StringTie	exon	209795290	209795418	1000	-	.	gene_id "MSTRG.15121"; transcript_id "MSTRG.15121.9"; exon_number "6";
chr1	StringTie	exon	209796348	209796552	1000	-	.	gene_id "MSTRG.15121"; transcript_id "MSTRG.15121.9"; exon_number "7";
chr1	StringTie	exon	209801240	209801416	1000	-	.	gene_id "MSTRG.15121"; transcript_id "MSTRG.15121.9"; exon_number "8";
chr1	StringTie	exon	209801972	209802043	1000	-	.	gene_id "MSTRG.15121"; transcript_id "MSTRG.15121.9"; exon_number "9";
chr1	StringTie	exon	209805947	209806698	1000	-	.	gene_id "MSTRG.15121"; transcript_id "MSTRG.15121.9"; exon_number "10";
chr5	StringTie	transcript	85212958	85213614	1000	-	.	gene_id "MSTRG.151210"; transcript_id "ENST00000510049"; gene_name "RP11-1072N2.3"; ref_gene_id "ENSG00000249792";
chr5	StringTie	exon	85212958	85213614	1000	-	.	gene_id "MSTRG.151210"; transcript_id "ENST00000510049"; exon_number "1"; gene_name "RP11-1072N2.3"; ref_gene_id "ENSG00000249792";
chr5	StringTie	transcript	85215086	85215408	1000	.	.	gene_id "MSTRG.151211"; transcript_id "MSTRG.151211.1";
chr5	StringTie	exon	85215086	85215408	1000	.	.	gene_id "MSTRG.151211"; transcript_id "MSTRG.151211.1"; exon_number "1";
chr5	StringTie	transcript	85223707	85234688	1000	.	.	gene_id "MSTRG.151212"; transcript_id "MSTRG.151212.1";
chr5	StringTie	exon	85223707	85234688	1000	.	.	gene_id "MSTRG.151212"; transcript_id "MSTRG.151212.1"; exon_number "1";
chr5	StringTie	transcript	85237681	85238074	1000	-	.	gene_id "MSTRG.151213"; transcript_id "ENST00000509821"; gene_name "RP11-1072N2.4"; ref_gene_id "ENSG00000248170";
chr5	StringTie	exon	85237681	85237918	1000	-	.	gene_id "MSTRG.151213"; transcript_id "ENST00000509821"; exon_number "1"; gene_name "RP11-1072N2.4"; ref_gene_id "ENSG00000248170";
chr5	StringTie	exon	85237933	85238074	1000	-	.	gene_id "MSTRG.151213"; transcript_id "ENST00000509821"; exon_number "2"; gene_name "RP11-1072N2.4"; ref_gene_id "ENSG00000248170";
chr5	StringTie	transcript	85243723	85257257	1000	.	.	gene_id "MSTRG.151214"; transcript_id "MSTRG.151214.1";
chr5	StringTie	exon	85243723	85257257	1000	.	.	gene_id "MSTRG.151214"; transcript_id "MSTRG.151214.1"; exon_number "1";
chr5	StringTie	transcript	85263316	85263563	1000	.	.	gene_id "MSTRG.151215"; transcript_id "MSTRG.151215.1";
chr5	StringTie	exon	85263316	85263563	1000	.	.	gene_id "MSTRG.151215"; transcript_id "MSTRG.151215.1"; exon_number "1";
chr5	StringTie	transcript	85263866	85264069	1000	.	.	gene_id "MSTRG.151216"; transcript_id "MSTRG.151216.1";
chr5	StringTie	exon	85263866	85264069	1000	.	.	gene_id "MSTRG.151216"; transcript_id "MSTRG.151216.1"; exon_number "1";
chr5	StringTie	transcript	85264835	85273624	1000	-	.	gene_id "MSTRG.151217"; transcript_id "MSTRG.151217.1";
chr5	StringTie	exon	85264835	85273624	1000	-	.	gene_id "MSTRG.151217"; transcript_id "MSTRG.151217.1"; exon_number "1";
chr5	StringTie	transcript	85274116	85286754	1000	.	.	gene_id "MSTRG.151218"; transcript_id "MSTRG.151218.1";
chr5	StringTie	exon	85274116	85286754	1000	.	.	gene_id "MSTRG.151218"; transcript_id "MSTRG.151218.1"; exon_number "1";
chr5	StringTie	transcript	85287982	85288218	1000	.	.	gene_id "MSTRG.151219"; transcript_id "MSTRG.151219.1";
chr5	StringTie	exon	85287982	85288218	1000	.	.	gene_id "MSTRG.151219"; transcript_id "MSTRG.151219.1"; exon_number "1";
chr1	StringTie	transcript	209785690	209786761	1000	+	.	gene_id "MSTRG.15122"; transcript_id "MSTRG.15122.1";
chr1	StringTie	exon	209785690	209786135	1000	+	.	gene_id "MSTRG.15122"; transcript_id "MSTRG.15122.1"; exon_number "1";
chr1	StringTie	exon	209786196	209786603	1000	+	.	gene_id "MSTRG.15122"; transcript_id "MSTRG.15122.1"; exon_number "2";
chr1	StringTie	exon	209786681	209786761	1000	+	.	gene_id "MSTRG.15122"; transcript_id "MSTRG.15122.1"; exon_number "3";
chr1	StringTie	transcript	209785710	209786488	1000	+	.	gene_id "MSTRG.15122"; transcript_id "MSTRG.15122.2";
chr1	StringTie	exon	209785710	209786064	1000	+	.	gene_id "MSTRG.15122"; transcript_id "MSTRG.15122.2"; exon_number "1";
chr1	StringTie	exon	209786094	209786488	1000	+	.	gene_id "MSTRG.15122"; transcript_id "MSTRG.15122.2"; exon_number "2";
chr5	StringTie	transcript	85289057	85289785	1000	.	.	gene_id "MSTRG.151220"; transcript_id "MSTRG.151220.1";
chr5	StringTie	exon	85289057	85289785	1000	.	.	gene_id "MSTRG.151220"; transcript_id "MSTRG.151220.1"; exon_number "1";
chr5	StringTie	transcript	85291190	85647811	1000	-	.	gene_id "MSTRG.151221"; transcript_id "MSTRG.151221.1";
chr5	StringTie	exon	85291190	85291543	1000	-	.	gene_id "MSTRG.151221"; transcript_id "MSTRG.151221.1"; exon_number "1";
chr5	StringTie	exon	85295174	85295264	1000	-	.	gene_id "MSTRG.151221"; transcript_id "MSTRG.151221.1"; exon_number "2";
chr5	StringTie	exon	85304086	85304199	1000	-	.	gene_id "MSTRG.151221"; transcript_id "MSTRG.151221.1"; exon_number "3";
chr5	StringTie	exon	85316860	85317018	1000	-	.	gene_id "MSTRG.151221"; transcript_id "MSTRG.151221.1"; exon_number "4";
chr5	StringTie	exon	85336136	85336266	1000	-	.	gene_id "MSTRG.151221"; transcript_id "MSTRG.151221.1"; exon_number "5";
chr5	StringTie	exon	85620098	85620193	1000	-	.	gene_id "MSTRG.151221"; transcript_id "MSTRG.151221.1"; exon_number "6";
chr5	StringTie	exon	85629688	85629814	1000	-	.	gene_id "MSTRG.151221"; transcript_id "MSTRG.151221.1"; exon_number "7";
chr5	StringTie	exon	85633294	85633429	1000	-	.	gene_id "MSTRG.151221"; transcript_id "MSTRG.151221.1"; exon_number "8";
chr5	StringTie	exon	85635204	85635252	1000	-	.	gene_id "MSTRG.151221"; transcript_id "MSTRG.151221.1"; exon_number "9";
chr5	StringTie	exon	85647485	85647811	1000	-	.	gene_id "MSTRG.151221"; transcript_id "MSTRG.151221.1"; exon_number "10";
chr5	StringTie	transcript	85491635	85647836	1000	-	.	gene_id "MSTRG.151221"; transcript_id "MSTRG.151221.10";
chr5	StringTie	exon	85491635	85544293	1000	-	.	gene_id "MSTRG.151221"; transcript_id "MSTRG.151221.10"; exon_number "1";
chr5	StringTie	exon	85620098	85620193	1000	-	.	gene_id "MSTRG.151221"; transcript_id "MSTRG.151221.10"; exon_number "2";
chr5	StringTie	exon	85629688	85629814	1000	-	.	gene_id "MSTRG.151221"; transcript_id "MSTRG.151221.10"; exon_number "3";
chr5	StringTie	exon	85633294	85633429	1000	-	.	gene_id "MSTRG.151221"; transcript_id "MSTRG.151221.10"; exon_number "4";
chr5	StringTie	exon	85635204	85635252	1000	-	.	gene_id "MSTRG.151221"; transcript_id "MSTRG.151221.10"; exon_number "5";
chr5	StringTie	exon	85647485	85647836	1000	-	.	gene_id "MSTRG.151221"; transcript_id "MSTRG.151221.10"; exon_number "6";
chr5	StringTie	transcript	85492455	85647836	1000	-	.	gene_id "MSTRG.151221"; transcript_id "MSTRG.151221.11";
chr5	StringTie	exon	85492455	85492562	1000	-	.	gene_id "MSTRG.151221"; transcript_id "MSTRG.151221.11"; exon_number "1";
chr5	StringTie	exon	85620098	85620193	1000	-	.	gene_id "MSTRG.151221"; transcript_id "MSTRG.151221.11"; exon_number "2";
chr5	StringTie	exon	85629688	85629814	1000	-	.	gene_id "MSTRG.151221"; transcript_id "MSTRG.151221.11"; exon_number "3";
chr5	StringTie	exon	85635204	85635252	1000	-	.	gene_id "MSTRG.151221"; transcript_id "MSTRG.151221.11"; exon_number "4";
chr5	StringTie	exon	85647485	85647836	1000	-	.	gene_id "MSTRG.151221"; transcript_id "MSTRG.151221.11"; exon_number "5";
chr5	StringTie	transcript	85508472	85523299	1000	-	.	gene_id "MSTRG.151221"; transcript_id "MSTRG.151221.12";
chr5	StringTie	exon	85508472	85516827	1000	-	.	gene_id "MSTRG.151221"; transcript_id "MSTRG.151221.12"; exon_number "1";
chr5	StringTie	exon	85523245	85523299	1000	-	.	gene_id "MSTRG.151221"; transcript_id "MSTRG.151221.12"; exon_number "2";
chr5	StringTie	transcript	85516472	85518214	1000	-	.	gene_id "MSTRG.151221"; transcript_id "MSTRG.151221.13";
chr5	StringTie	exon	85516472	85516500	1000	-	.	gene_id "MSTRG.151221"; transcript_id "MSTRG.151221.13"; exon_number "1";
chr5	StringTie	exon	85516772	85518214	1000	-	.	gene_id "MSTRG.151221"; transcript_id "MSTRG.151221.13"; exon_number "2";
chr5	StringTie	transcript	85518718	85525944	1000	-	.	gene_id "MSTRG.151221"; transcript_id "MSTRG.151221.14";
chr5	StringTie	exon	85518718	85519282	1000	-	.	gene_id "MSTRG.151221"; transcript_id "MSTRG.151221.14"; exon_number "1";
chr5	StringTie	exon	85523245	85525944	1000	-	.	gene_id "MSTRG.151221"; transcript_id "MSTRG.151221.14"; exon_number "2";
chr5	StringTie	transcript	85544046	85638958	1000	-	.	gene_id "MSTRG.151221"; transcript_id "MSTRG.151221.15";
chr5	StringTie	exon	85544046	85544293	1000	-	.	gene_id "MSTRG.151221"; transcript_id "MSTRG.151221.15"; exon_number "1";
chr5	StringTie	exon	85620098	85620193	1000	-	.	gene_id "MSTRG.151221"; transcript_id "MSTRG.151221.15"; exon_number "2";
chr5	StringTie	exon	85629688	85629814	1000	-	.	gene_id "MSTRG.151221"; transcript_id "MSTRG.151221.15"; exon_number "3";
chr5	StringTie	exon	85633294	85633429	1000	-	.	gene_id "MSTRG.151221"; transcript_id "MSTRG.151221.15"; exon_number "4";
chr5	StringTie	exon	85635204	85635252	1000	-	.	gene_id "MSTRG.151221"; transcript_id "MSTRG.151221.15"; exon_number "5";
chr5	StringTie	exon	85638794	85638958	1000	-	.	gene_id "MSTRG.151221"; transcript_id "MSTRG.151221.15"; exon_number "6";
chr5	StringTie	transcript	85601243	85647840	1000	-	.	gene_id "MSTRG.151221"; transcript_id "MSTRG.151221.16";
chr5	StringTie	exon	85601243	85601266	1000	-	.	gene_id "MSTRG.151221"; transcript_id "MSTRG.151221.16"; exon_number "1";
chr5	StringTie	exon	85619937	85619995	1000	-	.	gene_id "MSTRG.151221"; transcript_id "MSTRG.151221.16"; exon_number "2";
chr5	StringTie	exon	85620098	85620193	1000	-	.	gene_id "MSTRG.151221"; transcript_id "MSTRG.151221.16"; exon_number "3";
chr5	StringTie	exon	85629688	85629814	1000	-	.	gene_id "MSTRG.151221"; transcript_id "MSTRG.151221.16"; exon_number "4";
chr5	StringTie	exon	85633294	85633429	1000	-	.	gene_id "MSTRG.151221"; transcript_id "MSTRG.151221.16"; exon_number "5";
chr5	StringTie	exon	85635204	85635252	1000	-	.	gene_id "MSTRG.151221"; transcript_id "MSTRG.151221.16"; exon_number "6";
chr5	StringTie	exon	85647485	85647840	1000	-	.	gene_id "MSTRG.151221"; transcript_id "MSTRG.151221.16"; exon_number "7";
chr5	StringTie	transcript	85607096	85647813	1000	-	.	gene_id "MSTRG.151221"; transcript_id "MSTRG.151221.17";
chr5	StringTie	exon	85607096	85607130	1000	-	.	gene_id "MSTRG.151221"; transcript_id "MSTRG.151221.17"; exon_number "1";
chr5	StringTie	exon	85620098	85620193	1000	-	.	gene_id "MSTRG.151221"; transcript_id "MSTRG.151221.17"; exon_number "2";
chr5	StringTie	exon	85629688	85629814	1000	-	.	gene_id "MSTRG.151221"; transcript_id "MSTRG.151221.17"; exon_number "3";
chr5	StringTie	exon	85633294	85633429	1000	-	.	gene_id "MSTRG.151221"; transcript_id "MSTRG.151221.17"; exon_number "4";
chr5	StringTie	exon	85635204	85635252	1000	-	.	gene_id "MSTRG.151221"; transcript_id "MSTRG.151221.17"; exon_number "5";
chr5	StringTie	exon	85647485	85647813	1000	-	.	gene_id "MSTRG.151221"; transcript_id "MSTRG.151221.17"; exon_number "6";
chr5	StringTie	transcript	85612660	85647912	1000	-	.	gene_id "MSTRG.151221"; transcript_id "MSTRG.151221.18";
chr5	StringTie	exon	85612660	85615858	1000	-	.	gene_id "MSTRG.151221"; transcript_id "MSTRG.151221.18"; exon_number "1";
chr5	StringTie	exon	85619937	85619995	1000	-	.	gene_id "MSTRG.151221"; transcript_id "MSTRG.151221.18"; exon_number "2";
chr5	StringTie	exon	85620098	85620193	1000	-	.	gene_id "MSTRG.151221"; transcript_id "MSTRG.151221.18"; exon_number "3";
chr5	StringTie	exon	85629688	85629814	1000	-	.	gene_id "MSTRG.151221"; transcript_id "MSTRG.151221.18"; exon_number "4";
chr5	StringTie	exon	85633294	85633429	1000	-	.	gene_id "MSTRG.151221"; transcript_id "MSTRG.151221.18"; exon_number "5";
chr5	StringTie	exon	85635204	85635252	1000	-	.	gene_id "MSTRG.151221"; transcript_id "MSTRG.151221.18"; exon_number "6";
chr5	StringTie	exon	85647485	85647912	1000	-	.	gene_id "MSTRG.151221"; transcript_id "MSTRG.151221.18"; exon_number "7";
chr5	StringTie	transcript	85613164	85647863	1000	-	.	gene_id "MSTRG.151221"; transcript_id "MSTRG.151221.19";
chr5	StringTie	exon	85613164	85614775	1000	-	.	gene_id "MSTRG.151221"; transcript_id "MSTRG.151221.19"; exon_number "1";
chr5	StringTie	exon	85615787	85615858	1000	-	.	gene_id "MSTRG.151221"; transcript_id "MSTRG.151221.19"; exon_number "2";
chr5	StringTie	exon	85619937	85619995	1000	-	.	gene_id "MSTRG.151221"; transcript_id "MSTRG.151221.19"; exon_number "3";
chr5	StringTie	exon	85620098	85620193	1000	-	.	gene_id "MSTRG.151221"; transcript_id "MSTRG.151221.19"; exon_number "4";
chr5	StringTie	exon	85629688	85629814	1000	-	.	gene_id "MSTRG.151221"; transcript_id "MSTRG.151221.19"; exon_number "5";
chr5	StringTie	exon	85633294	85633429	1000	-	.	gene_id "MSTRG.151221"; transcript_id "MSTRG.151221.19"; exon_number "6";
chr5	StringTie	exon	85635204	85635252	1000	-	.	gene_id "MSTRG.151221"; transcript_id "MSTRG.151221.19"; exon_number "7";
chr5	StringTie	exon	85647485	85647863	1000	-	.	gene_id "MSTRG.151221"; transcript_id "MSTRG.151221.19"; exon_number "8";
chr5	StringTie	transcript	85291253	85352148	1000	-	.	gene_id "MSTRG.151221"; transcript_id "MSTRG.151221.2";
chr5	StringTie	exon	85291253	85291543	1000	-	.	gene_id "MSTRG.151221"; transcript_id "MSTRG.151221.2"; exon_number "1";
chr5	StringTie	exon	85295174	85295264	1000	-	.	gene_id "MSTRG.151221"; transcript_id "MSTRG.151221.2"; exon_number "2";
chr5	StringTie	exon	85304086	85304199	1000	-	.	gene_id "MSTRG.151221"; transcript_id "MSTRG.151221.2"; exon_number "3";
chr5	StringTie	exon	85316860	85317018	1000	-	.	gene_id "MSTRG.151221"; transcript_id "MSTRG.151221.2"; exon_number "4";
chr5	StringTie	exon	85336136	85336266	1000	-	.	gene_id "MSTRG.151221"; transcript_id "MSTRG.151221.2"; exon_number "5";
chr5	StringTie	exon	85348697	85352148	1000	-	.	gene_id "MSTRG.151221"; transcript_id "MSTRG.151221.2"; exon_number "6";
chr5	StringTie	transcript	85613466	85647863	1000	-	.	gene_id "MSTRG.151221"; transcript_id "MSTRG.151221.20";
chr5	StringTie	exon	85613466	85615858	1000	-	.	gene_id "MSTRG.151221"; transcript_id "MSTRG.151221.20"; exon_number "1";
chr5	StringTie	exon	85620098	85620193	1000	-	.	gene_id "MSTRG.151221"; transcript_id "MSTRG.151221.20"; exon_number "2";
chr5	StringTie	exon	85629688	85629814	1000	-	.	gene_id "MSTRG.151221"; transcript_id "MSTRG.151221.20"; exon_number "3";
chr5	StringTie	exon	85633294	85633429	1000	-	.	gene_id "MSTRG.151221"; transcript_id "MSTRG.151221.20"; exon_number "4";
chr5	StringTie	exon	85635204	85635252	1000	-	.	gene_id "MSTRG.151221"; transcript_id "MSTRG.151221.20"; exon_number "5";
chr5	StringTie	exon	85647485	85647863	1000	-	.	gene_id "MSTRG.151221"; transcript_id "MSTRG.151221.20"; exon_number "6";
chr5	StringTie	transcript	85614611	85639280	1000	-	.	gene_id "MSTRG.151221"; transcript_id "MSTRG.151221.21";
chr5	StringTie	exon	85614611	85614775	1000	-	.	gene_id "MSTRG.151221"; transcript_id "MSTRG.151221.21"; exon_number "1";
chr5	StringTie	exon	85615787	85615858	1000	-	.	gene_id "MSTRG.151221"; transcript_id "MSTRG.151221.21"; exon_number "2";
chr5	StringTie	exon	85619937	85619995	1000	-	.	gene_id "MSTRG.151221"; transcript_id "MSTRG.151221.21"; exon_number "3";
chr5	StringTie	exon	85620098	85620193	1000	-	.	gene_id "MSTRG.151221"; transcript_id "MSTRG.151221.21"; exon_number "4";
chr5	StringTie	exon	85629688	85629814	1000	-	.	gene_id "MSTRG.151221"; transcript_id "MSTRG.151221.21"; exon_number "5";
chr5	StringTie	exon	85633294	85633429	1000	-	.	gene_id "MSTRG.151221"; transcript_id "MSTRG.151221.21"; exon_number "6";
chr5	StringTie	exon	85635204	85635252	1000	-	.	gene_id "MSTRG.151221"; transcript_id "MSTRG.151221.21"; exon_number "7";
chr5	StringTie	exon	85638794	85639280	1000	-	.	gene_id "MSTRG.151221"; transcript_id "MSTRG.151221.21"; exon_number "8";
chr5	StringTie	transcript	85615655	85647845	1000	-	.	gene_id "MSTRG.151221"; transcript_id "MSTRG.151221.22";
chr5	StringTie	exon	85615655	85615858	1000	-	.	gene_id "MSTRG.151221"; transcript_id "MSTRG.151221.22"; exon_number "1";
chr5	StringTie	exon	85619937	85619995	1000	-	.	gene_id "MSTRG.151221"; transcript_id "MSTRG.151221.22"; exon_number "2";
chr5	StringTie	exon	85620098	85620193	1000	-	.	gene_id "MSTRG.151221"; transcript_id "MSTRG.151221.22"; exon_number "3";
chr5	StringTie	exon	85629688	85629814	1000	-	.	gene_id "MSTRG.151221"; transcript_id "MSTRG.151221.22"; exon_number "4";
chr5	StringTie	exon	85635204	85635252	1000	-	.	gene_id "MSTRG.151221"; transcript_id "MSTRG.151221.22"; exon_number "5";
chr5	StringTie	exon	85647485	85647845	1000	-	.	gene_id "MSTRG.151221"; transcript_id "MSTRG.151221.22"; exon_number "6";
chr5	StringTie	transcript	85615709	85647827	1000	-	.	gene_id "MSTRG.151221"; transcript_id "MSTRG.151221.23";
chr5	StringTie	exon	85615709	85615858	1000	-	.	gene_id "MSTRG.151221"; transcript_id "MSTRG.151221.23"; exon_number "1";
chr5	StringTie	exon	85620098	85620193	1000	-	.	gene_id "MSTRG.151221"; transcript_id "MSTRG.151221.23"; exon_number "2";
chr5	StringTie	exon	85629688	85629814	1000	-	.	gene_id "MSTRG.151221"; transcript_id "MSTRG.151221.23"; exon_number "3";
chr5	StringTie	exon	85635204	85635252	1000	-	.	gene_id "MSTRG.151221"; transcript_id "MSTRG.151221.23"; exon_number "4";
chr5	StringTie	exon	85647485	85647827	1000	-	.	gene_id "MSTRG.151221"; transcript_id "MSTRG.151221.23"; exon_number "5";
chr5	StringTie	transcript	85615789	85647803	1000	-	.	gene_id "MSTRG.151221"; transcript_id "MSTRG.151221.24";
chr5	StringTie	exon	85615789	85615858	1000	-	.	gene_id "MSTRG.151221"; transcript_id "MSTRG.151221.24"; exon_number "1";
chr5	StringTie	exon	85619937	85619995	1000	-	.	gene_id "MSTRG.151221"; transcript_id "MSTRG.151221.24"; exon_number "2";
chr5	StringTie	exon	85620098	85620193	1000	-	.	gene_id "MSTRG.151221"; transcript_id "MSTRG.151221.24"; exon_number "3";
chr5	StringTie	exon	85633294	85633429	1000	-	.	gene_id "MSTRG.151221"; transcript_id "MSTRG.151221.24"; exon_number "4";
chr5	StringTie	exon	85635204	85635252	1000	-	.	gene_id "MSTRG.151221"; transcript_id "MSTRG.151221.24"; exon_number "5";
chr5	StringTie	exon	85647485	85647803	1000	-	.	gene_id "MSTRG.151221"; transcript_id "MSTRG.151221.24"; exon_number "6";
chr5	StringTie	transcript	85619222	85647813	1000	-	.	gene_id "MSTRG.151221"; transcript_id "MSTRG.151221.25";
chr5	StringTie	exon	85619222	85619310	1000	-	.	gene_id "MSTRG.151221"; transcript_id "MSTRG.151221.25"; exon_number "1";
chr5	StringTie	exon	85620098	85620193	1000	-	.	gene_id "MSTRG.151221"; transcript_id "MSTRG.151221.25"; exon_number "2";
chr5	StringTie	exon	85629688	85629814	1000	-	.	gene_id "MSTRG.151221"; transcript_id "MSTRG.151221.25"; exon_number "3";
chr5	StringTie	exon	85633294	85633429	1000	-	.	gene_id "MSTRG.151221"; transcript_id "MSTRG.151221.25"; exon_number "4";
chr5	StringTie	exon	85635204	85635252	1000	-	.	gene_id "MSTRG.151221"; transcript_id "MSTRG.151221.25"; exon_number "5";
chr5	StringTie	exon	85647485	85647813	1000	-	.	gene_id "MSTRG.151221"; transcript_id "MSTRG.151221.25"; exon_number "6";
chr5	StringTie	transcript	85619807	85647838	1000	-	.	gene_id "MSTRG.151221"; transcript_id "MSTRG.151221.26";
chr5	StringTie	exon	85619807	85619995	1000	-	.	gene_id "MSTRG.151221"; transcript_id "MSTRG.151221.26"; exon_number "1";
chr5	StringTie	exon	85620098	85620193	1000	-	.	gene_id "MSTRG.151221"; transcript_id "MSTRG.151221.26"; exon_number "2";
chr5	StringTie	exon	85629688	85629814	1000	-	.	gene_id "MSTRG.151221"; transcript_id "MSTRG.151221.26"; exon_number "3";
chr5	StringTie	exon	85633294	85633429	1000	-	.	gene_id "MSTRG.151221"; transcript_id "MSTRG.151221.26"; exon_number "4";
chr5	StringTie	exon	85635209	85635252	1000	-	.	gene_id "MSTRG.151221"; transcript_id "MSTRG.151221.26"; exon_number "5";
chr5	StringTie	exon	85647485	85647838	1000	-	.	gene_id "MSTRG.151221"; transcript_id "MSTRG.151221.26"; exon_number "6";
chr5	StringTie	transcript	85619938	85647811	1000	-	.	gene_id "MSTRG.151221"; transcript_id "MSTRG.151221.27";
chr5	StringTie	exon	85619938	85619995	1000	-	.	gene_id "MSTRG.151221"; transcript_id "MSTRG.151221.27"; exon_number "1";
chr5	StringTie	exon	85620098	85620193	1000	-	.	gene_id "MSTRG.151221"; transcript_id "MSTRG.151221.27"; exon_number "2";
chr5	StringTie	exon	85635204	85635252	1000	-	.	gene_id "MSTRG.151221"; transcript_id "MSTRG.151221.27"; exon_number "3";
chr5	StringTie	exon	85647485	85647811	1000	-	.	gene_id "MSTRG.151221"; transcript_id "MSTRG.151221.27"; exon_number "4";
chr5	StringTie	transcript	85619950	85638974	1000	-	.	gene_id "MSTRG.151221"; transcript_id "MSTRG.151221.28";
chr5	StringTie	exon	85619950	85620193	1000	-	.	gene_id "MSTRG.151221"; transcript_id "MSTRG.151221.28"; exon_number "1";
chr5	StringTie	exon	85629688	85629814	1000	-	.	gene_id "MSTRG.151221"; transcript_id "MSTRG.151221.28"; exon_number "2";
chr5	StringTie	exon	85633294	85633429	1000	-	.	gene_id "MSTRG.151221"; transcript_id "MSTRG.151221.28"; exon_number "3";
chr5	StringTie	exon	85638794	85638974	1000	-	.	gene_id "MSTRG.151221"; transcript_id "MSTRG.151221.28"; exon_number "4";
chr5	StringTie	transcript	85619950	85647820	1000	-	.	gene_id "MSTRG.151221"; transcript_id "MSTRG.151221.29";
chr5	StringTie	exon	85619950	85619995	1000	-	.	gene_id "MSTRG.151221"; transcript_id "MSTRG.151221.29"; exon_number "1";
chr5	StringTie	exon	85620098	85620193	1000	-	.	gene_id "MSTRG.151221"; transcript_id "MSTRG.151221.29"; exon_number "2";
chr5	StringTie	exon	85629688	85629814	1000	-	.	gene_id "MSTRG.151221"; transcript_id "MSTRG.151221.29"; exon_number "3";
chr5	StringTie	exon	85633294	85633429	1000	-	.	gene_id "MSTRG.151221"; transcript_id "MSTRG.151221.29"; exon_number "4";
chr5	StringTie	exon	85647725	85647820	1000	-	.	gene_id "MSTRG.151221"; transcript_id "MSTRG.151221.29"; exon_number "5";
chr5	StringTie	transcript	85291321	85336338	1000	-	.	gene_id "MSTRG.151221"; transcript_id "MSTRG.151221.3";
chr5	StringTie	exon	85291321	85291543	1000	-	.	gene_id "MSTRG.151221"; transcript_id "MSTRG.151221.3"; exon_number "1";
chr5	StringTie	exon	85295174	85295264	1000	-	.	gene_id "MSTRG.151221"; transcript_id "MSTRG.151221.3"; exon_number "2";
chr5	StringTie	exon	85304086	85304199	1000	-	.	gene_id "MSTRG.151221"; transcript_id "MSTRG.151221.3"; exon_number "3";
chr5	StringTie	exon	85316860	85317018	1000	-	.	gene_id "MSTRG.151221"; transcript_id "MSTRG.151221.3"; exon_number "4";
chr5	StringTie	exon	85320753	85320889	1000	-	.	gene_id "MSTRG.151221"; transcript_id "MSTRG.151221.3"; exon_number "5";
chr5	StringTie	exon	85336136	85336338	1000	-	.	gene_id "MSTRG.151221"; transcript_id "MSTRG.151221.3"; exon_number "6";
chr5	StringTie	transcript	85619959	85638886	1000	-	.	gene_id "MSTRG.151221"; transcript_id "MSTRG.151221.30";
chr5	StringTie	exon	85619959	85619995	1000	-	.	gene_id "MSTRG.151221"; transcript_id "MSTRG.151221.30"; exon_number "1";
chr5	StringTie	exon	85620098	85620193	1000	-	.	gene_id "MSTRG.151221"; transcript_id "MSTRG.151221.30"; exon_number "2";
chr5	StringTie	exon	85629688	85629814	1000	-	.	gene_id "MSTRG.151221"; transcript_id "MSTRG.151221.30"; exon_number "3";
chr5	StringTie	exon	85633294	85633429	1000	-	.	gene_id "MSTRG.151221"; transcript_id "MSTRG.151221.30"; exon_number "4";
chr5	StringTie	exon	85638794	85638886	1000	-	.	gene_id "MSTRG.151221"; transcript_id "MSTRG.151221.30"; exon_number "5";
chr5	StringTie	transcript	85619968	85647854	1000	-	.	gene_id "MSTRG.151221"; transcript_id "MSTRG.151221.31";
chr5	StringTie	exon	85619968	85619995	1000	-	.	gene_id "MSTRG.151221"; transcript_id "MSTRG.151221.31"; exon_number "1";
chr5	StringTie	exon	85620098	85620193	1000	-	.	gene_id "MSTRG.151221"; transcript_id "MSTRG.151221.31"; exon_number "2";
chr5	StringTie	exon	85629688	85629814	1000	-	.	gene_id "MSTRG.151221"; transcript_id "MSTRG.151221.31"; exon_number "3";
chr5	StringTie	exon	85633294	85633429	1000	-	.	gene_id "MSTRG.151221"; transcript_id "MSTRG.151221.31"; exon_number "4";
chr5	StringTie	exon	85647485	85647854	1000	-	.	gene_id "MSTRG.151221"; transcript_id "MSTRG.151221.31"; exon_number "5";
chr5	StringTie	transcript	85620097	85647797	1000	-	.	gene_id "MSTRG.151221"; transcript_id "MSTRG.151221.32";
chr5	StringTie	exon	85620097	85620193	1000	-	.	gene_id "MSTRG.151221"; transcript_id "MSTRG.151221.32"; exon_number "1";
chr5	StringTie	exon	85629688	85629814	1000	-	.	gene_id "MSTRG.151221"; transcript_id "MSTRG.151221.32"; exon_number "2";
chr5	StringTie	exon	85635209	85635252	1000	-	.	gene_id "MSTRG.151221"; transcript_id "MSTRG.151221.32"; exon_number "3";
chr5	StringTie	exon	85647485	85647797	1000	-	.	gene_id "MSTRG.151221"; transcript_id "MSTRG.151221.32"; exon_number "4";
chr5	StringTie	transcript	85620114	85647818	1000	-	.	gene_id "MSTRG.151221"; transcript_id "MSTRG.151221.33";
chr5	StringTie	exon	85620114	85620193	1000	-	.	gene_id "MSTRG.151221"; transcript_id "MSTRG.151221.33"; exon_number "1";
chr5	StringTie	exon	85629688	85629814	1000	-	.	gene_id "MSTRG.151221"; transcript_id "MSTRG.151221.33"; exon_number "2";
chr5	StringTie	exon	85647485	85647818	1000	-	.	gene_id "MSTRG.151221"; transcript_id "MSTRG.151221.33"; exon_number "3";
chr5	StringTie	transcript	85625548	85647803	1000	-	.	gene_id "MSTRG.151221"; transcript_id "MSTRG.151221.34";
chr5	StringTie	exon	85625548	85625580	1000	-	.	gene_id "MSTRG.151221"; transcript_id "MSTRG.151221.34"; exon_number "1";
chr5	StringTie	exon	85629688	85629814	1000	-	.	gene_id "MSTRG.151221"; transcript_id "MSTRG.151221.34"; exon_number "2";
chr5	StringTie	exon	85633294	85633429	1000	-	.	gene_id "MSTRG.151221"; transcript_id "MSTRG.151221.34"; exon_number "3";
chr5	StringTie	exon	85635204	85635252	1000	-	.	gene_id "MSTRG.151221"; transcript_id "MSTRG.151221.34"; exon_number "4";
chr5	StringTie	exon	85647485	85647803	1000	-	.	gene_id "MSTRG.151221"; transcript_id "MSTRG.151221.34"; exon_number "5";
chr5	StringTie	transcript	85311061	85336267	1000	-	.	gene_id "MSTRG.151221"; transcript_id "MSTRG.151221.4";
chr5	StringTie	exon	85311061	85311136	1000	-	.	gene_id "MSTRG.151221"; transcript_id "MSTRG.151221.4"; exon_number "1";
chr5	StringTie	exon	85312848	85312965	1000	-	.	gene_id "MSTRG.151221"; transcript_id "MSTRG.151221.4"; exon_number "2";
chr5	StringTie	exon	85316860	85317018	1000	-	.	gene_id "MSTRG.151221"; transcript_id "MSTRG.151221.4"; exon_number "3";
chr5	StringTie	exon	85336136	85336267	1000	-	.	gene_id "MSTRG.151221"; transcript_id "MSTRG.151221.4"; exon_number "4";
chr5	StringTie	transcript	85317753	85334780	1000	-	.	gene_id "MSTRG.151221"; transcript_id "MSTRG.151221.5";
chr5	StringTie	exon	85317753	85317795	1000	-	.	gene_id "MSTRG.151221"; transcript_id "MSTRG.151221.5"; exon_number "1";
chr5	StringTie	exon	85320753	85320889	1000	-	.	gene_id "MSTRG.151221"; transcript_id "MSTRG.151221.5"; exon_number "2";
chr5	StringTie	exon	85332991	85334780	1000	-	.	gene_id "MSTRG.151221"; transcript_id "MSTRG.151221.5"; exon_number "3";
chr5	StringTie	transcript	85319582	85336343	1000	-	.	gene_id "MSTRG.151221"; transcript_id "MSTRG.151221.6";
chr5	StringTie	exon	85319582	85320752	1000	-	.	gene_id "MSTRG.151221"; transcript_id "MSTRG.151221.6"; exon_number "1";
chr5	StringTie	exon	85336136	85336343	1000	-	.	gene_id "MSTRG.151221"; transcript_id "MSTRG.151221.6"; exon_number "2";
chr5	StringTie	transcript	85320379	85336257	1000	-	.	gene_id "MSTRG.151221"; transcript_id "MSTRG.151221.7";
chr5	StringTie	exon	85320379	85320537	1000	-	.	gene_id "MSTRG.151221"; transcript_id "MSTRG.151221.7"; exon_number "1";
chr5	StringTie	exon	85320753	85320889	1000	-	.	gene_id "MSTRG.151221"; transcript_id "MSTRG.151221.7"; exon_number "2";
chr5	StringTie	exon	85336136	85336257	1000	-	.	gene_id "MSTRG.151221"; transcript_id "MSTRG.151221.7"; exon_number "3";
chr5	StringTie	transcript	85323676	85333332	1000	-	.	gene_id "MSTRG.151221"; transcript_id "MSTRG.151221.8";
chr5	StringTie	exon	85323676	85324522	1000	-	.	gene_id "MSTRG.151221"; transcript_id "MSTRG.151221.8"; exon_number "1";
chr5	StringTie	exon	85332991	85333332	1000	-	.	gene_id "MSTRG.151221"; transcript_id "MSTRG.151221.8"; exon_number "2";
chr5	StringTie	transcript	85324209	85336247	1000	-	.	gene_id "MSTRG.151221"; transcript_id "MSTRG.151221.9";
chr5	StringTie	exon	85324209	85324325	1000	-	.	gene_id "MSTRG.151221"; transcript_id "MSTRG.151221.9"; exon_number "1";
chr5	StringTie	exon	85336136	85336247	1000	-	.	gene_id "MSTRG.151221"; transcript_id "MSTRG.151221.9"; exon_number "2";
chr5	StringTie	transcript	85357356	85386285	1000	-	.	gene_id "MSTRG.151222"; transcript_id "MSTRG.151222.1";
chr5	StringTie	exon	85357356	85358731	1000	-	.	gene_id "MSTRG.151222"; transcript_id "MSTRG.151222.1"; exon_number "1";
chr5	StringTie	exon	85379869	85386285	1000	-	.	gene_id "MSTRG.151222"; transcript_id "MSTRG.151222.1"; exon_number "2";
chr5	StringTie	transcript	85400473	85408828	1000	.	.	gene_id "MSTRG.151223"; transcript_id "MSTRG.151223.1";
chr5	StringTie	exon	85400473	85408828	1000	.	.	gene_id "MSTRG.151223"; transcript_id "MSTRG.151223.1"; exon_number "1";
chr5	StringTie	transcript	85420028	85420451	1000	-	.	gene_id "MSTRG.151224"; transcript_id "ENST00000511793"; gene_name "CTD-2331D11.2"; ref_gene_id "ENSG00000248667";
chr5	StringTie	exon	85420028	85420451	1000	-	.	gene_id "MSTRG.151224"; transcript_id "ENST00000511793"; exon_number "1"; gene_name "CTD-2331D11.2"; ref_gene_id "ENSG00000248667";
chr5	StringTie	transcript	85423624	85425695	1000	.	.	gene_id "MSTRG.151225"; transcript_id "MSTRG.151225.1";
chr5	StringTie	exon	85423624	85425695	1000	.	.	gene_id "MSTRG.151225"; transcript_id "MSTRG.151225.1"; exon_number "1";
chr5	StringTie	transcript	85429702	85430184	1000	+	.	gene_id "MSTRG.151226"; transcript_id "ENST00000505572"; gene_name "CTD-2331D11.3"; ref_gene_id "ENSG00000249023";
chr5	StringTie	exon	85429702	85430184	1000	+	.	gene_id "MSTRG.151226"; transcript_id "ENST00000505572"; exon_number "1"; gene_name "CTD-2331D11.3"; ref_gene_id "ENSG00000249023";
chr5	StringTie	transcript	85437843	85464339	1000	-	.	gene_id "MSTRG.151227"; transcript_id "MSTRG.151227.1";
chr5	StringTie	exon	85437843	85442540	1000	-	.	gene_id "MSTRG.151227"; transcript_id "MSTRG.151227.1"; exon_number "1";
chr5	StringTie	exon	85452564	85464339	1000	-	.	gene_id "MSTRG.151227"; transcript_id "MSTRG.151227.1"; exon_number "2";
chr5	StringTie	transcript	85446974	85447758	1000	+	.	gene_id "MSTRG.151228"; transcript_id "ENST00000511602"; gene_name "CTD-2331D11.4"; ref_gene_id "ENSG00000249842";
chr5	StringTie	exon	85446974	85447758	1000	+	.	gene_id "MSTRG.151228"; transcript_id "ENST00000511602"; exon_number "1"; gene_name "CTD-2331D11.4"; ref_gene_id "ENSG00000249842";
chr5	StringTie	transcript	85448301	85464259	1000	+	.	gene_id "MSTRG.151229"; transcript_id "MSTRG.151229.1";
chr5	StringTie	exon	85448301	85464259	1000	+	.	gene_id "MSTRG.151229"; transcript_id "MSTRG.151229.1"; exon_number "1";
chr5	StringTie	transcript	85455306	85464145	1000	+	.	gene_id "MSTRG.151229"; transcript_id "MSTRG.151229.2";
chr5	StringTie	exon	85455306	85455464	1000	+	.	gene_id "MSTRG.151229"; transcript_id "MSTRG.151229.2"; exon_number "1";
chr5	StringTie	exon	85461836	85461913	1000	+	.	gene_id "MSTRG.151229"; transcript_id "MSTRG.151229.2"; exon_number "2";
chr5	StringTie	exon	85462712	85464145	1000	+	.	gene_id "MSTRG.151229"; transcript_id "MSTRG.151229.2"; exon_number "3";
chr1	StringTie	transcript	211139520	211139792	1000	.	.	gene_id "MSTRG.15123"; transcript_id "MSTRG.15123.1";
chr1	StringTie	exon	211139520	211139792	1000	.	.	gene_id "MSTRG.15123"; transcript_id "MSTRG.15123.1"; exon_number "1";
chr5	StringTie	transcript	85464434	85465310	1000	+	.	gene_id "MSTRG.151230"; transcript_id "ENST00000469685"; gene_name "RPL5P17"; ref_gene_id "ENSG00000243859";
chr5	StringTie	exon	85464434	85465310	1000	+	.	gene_id "MSTRG.151230"; transcript_id "ENST00000469685"; exon_number "1"; gene_name "RPL5P17"; ref_gene_id "ENSG00000243859";
chr5	StringTie	transcript	85549409	85549952	1000	+	.	gene_id "MSTRG.151231"; transcript_id "ENST00000512074"; gene_name "CTC-534B23.1"; ref_gene_id "ENSG00000251066";
chr5	StringTie	exon	85549409	85549952	1000	+	.	gene_id "MSTRG.151231"; transcript_id "ENST00000512074"; exon_number "1"; gene_name "CTC-534B23.1"; ref_gene_id "ENSG00000251066";
chr5	StringTie	transcript	85549953	85550941	1000	+	.	gene_id "MSTRG.151232"; transcript_id "MSTRG.151232.1";
chr5	StringTie	exon	85549953	85550941	1000	+	.	gene_id "MSTRG.151232"; transcript_id "MSTRG.151232.1"; exon_number "1";
chr5	StringTie	transcript	85663232	85664684	1000	+	.	gene_id "MSTRG.151233"; transcript_id "ENST00000507387"; gene_name "CTC-480C2.1"; ref_gene_id "ENSG00000250874";
chr5	StringTie	exon	85663232	85664684	1000	+	.	gene_id "MSTRG.151233"; transcript_id "ENST00000507387"; exon_number "1"; gene_name "CTC-480C2.1"; ref_gene_id "ENSG00000250874";
chr5	StringTie	transcript	85657478	85669764	1000	+	.	gene_id "MSTRG.151233"; transcript_id "MSTRG.151233.1";
chr5	StringTie	exon	85657478	85663298	1000	+	.	gene_id "MSTRG.151233"; transcript_id "MSTRG.151233.1"; exon_number "1";
chr5	StringTie	exon	85663704	85663902	1000	+	.	gene_id "MSTRG.151233"; transcript_id "MSTRG.151233.1"; exon_number "2";
chr5	StringTie	exon	85664378	85664468	1000	+	.	gene_id "MSTRG.151233"; transcript_id "MSTRG.151233.1"; exon_number "3";
chr5	StringTie	exon	85666919	85669764	1000	+	.	gene_id "MSTRG.151233"; transcript_id "MSTRG.151233.1"; exon_number "4";
chr5	StringTie	transcript	85662869	85828483	1000	+	.	gene_id "MSTRG.151233"; transcript_id "MSTRG.151233.2";
chr5	StringTie	exon	85662869	85663902	1000	+	.	gene_id "MSTRG.151233"; transcript_id "MSTRG.151233.2"; exon_number "1";
chr5	StringTie	exon	85664378	85664468	1000	+	.	gene_id "MSTRG.151233"; transcript_id "MSTRG.151233.2"; exon_number "2";
chr5	StringTie	exon	85805307	85805437	1000	+	.	gene_id "MSTRG.151233"; transcript_id "MSTRG.151233.2"; exon_number "3";
chr5	StringTie	exon	85821332	85821466	1000	+	.	gene_id "MSTRG.151233"; transcript_id "MSTRG.151233.2"; exon_number "4";
chr5	StringTie	exon	85827686	85828483	1000	+	.	gene_id "MSTRG.151233"; transcript_id "MSTRG.151233.2"; exon_number "5";
chr5	StringTie	transcript	85663039	85669760	1000	+	.	gene_id "MSTRG.151233"; transcript_id "MSTRG.151233.3";
chr5	StringTie	exon	85663039	85663298	1000	+	.	gene_id "MSTRG.151233"; transcript_id "MSTRG.151233.3"; exon_number "1";
chr5	StringTie	exon	85663704	85663902	1000	+	.	gene_id "MSTRG.151233"; transcript_id "MSTRG.151233.3"; exon_number "2";
chr5	StringTie	exon	85664378	85664468	1000	+	.	gene_id "MSTRG.151233"; transcript_id "MSTRG.151233.3"; exon_number "3";
chr5	StringTie	exon	85669440	85669760	1000	+	.	gene_id "MSTRG.151233"; transcript_id "MSTRG.151233.3"; exon_number "4";
chr5	StringTie	transcript	85772021	85821466	1000	+	.	gene_id "MSTRG.151233"; transcript_id "MSTRG.151233.5";
chr5	StringTie	exon	85772021	85772042	1000	+	.	gene_id "MSTRG.151233"; transcript_id "MSTRG.151233.5"; exon_number "1";
chr5	StringTie	exon	85805307	85805437	1000	+	.	gene_id "MSTRG.151233"; transcript_id "MSTRG.151233.5"; exon_number "2";
chr5	StringTie	exon	85821332	85821466	1000	+	.	gene_id "MSTRG.151233"; transcript_id "MSTRG.151233.5"; exon_number "3";
chr5	StringTie	transcript	85805299	85821560	1000	+	.	gene_id "MSTRG.151233"; transcript_id "MSTRG.151233.6";
chr5	StringTie	exon	85805299	85805437	1000	+	.	gene_id "MSTRG.151233"; transcript_id "MSTRG.151233.6"; exon_number "1";
chr5	StringTie	exon	85806855	85806971	1000	+	.	gene_id "MSTRG.151233"; transcript_id "MSTRG.151233.6"; exon_number "2";
chr5	StringTie	exon	85821332	85821560	1000	+	.	gene_id "MSTRG.151233"; transcript_id "MSTRG.151233.6"; exon_number "3";
chr5	StringTie	transcript	85805299	85818586	1000	+	.	gene_id "MSTRG.151233"; transcript_id "MSTRG.151233.7";
chr5	StringTie	exon	85805299	85805437	1000	+	.	gene_id "MSTRG.151233"; transcript_id "MSTRG.151233.7"; exon_number "1";
chr5	StringTie	exon	85818490	85818586	1000	+	.	gene_id "MSTRG.151233"; transcript_id "MSTRG.151233.7"; exon_number "2";
chr5	StringTie	transcript	85744587	85749316	1000	+	.	gene_id "MSTRG.151234"; transcript_id "MSTRG.151234.1";
chr5	StringTie	exon	85744587	85745187	1000	+	.	gene_id "MSTRG.151234"; transcript_id "MSTRG.151234.1"; exon_number "1";
chr5	StringTie	exon	85746190	85749316	1000	+	.	gene_id "MSTRG.151234"; transcript_id "MSTRG.151234.1"; exon_number "2";
chr5	StringTie	transcript	85762559	85763138	1000	+	.	gene_id "MSTRG.151235"; transcript_id "ENST00000467247"; gene_name "RPS2P25"; ref_gene_id "ENSG00000241965";
chr5	StringTie	exon	85762559	85763138	1000	+	.	gene_id "MSTRG.151235"; transcript_id "ENST00000467247"; exon_number "1"; gene_name "RPS2P25"; ref_gene_id "ENSG00000241965";
chr5	StringTie	transcript	85829577	85832070	1000	.	.	gene_id "MSTRG.151236"; transcript_id "MSTRG.151236.1";
chr5	StringTie	exon	85829577	85832070	1000	.	.	gene_id "MSTRG.151236"; transcript_id "MSTRG.151236.1"; exon_number "1";
chr5	StringTie	transcript	85833351	85834733	1000	.	.	gene_id "MSTRG.151237"; transcript_id "MSTRG.151237.1";
chr5	StringTie	exon	85833351	85834733	1000	.	.	gene_id "MSTRG.151237"; transcript_id "MSTRG.151237.1"; exon_number "1";
chr5	StringTie	transcript	85838244	85839266	1000	.	.	gene_id "MSTRG.151238"; transcript_id "MSTRG.151238.1";
chr5	StringTie	exon	85838244	85839266	1000	.	.	gene_id "MSTRG.151238"; transcript_id "MSTRG.151238.1"; exon_number "1";
chr5	StringTie	transcript	85840405	85840676	1000	.	.	gene_id "MSTRG.151239"; transcript_id "MSTRG.151239.1";
chr5	StringTie	exon	85840405	85840676	1000	.	.	gene_id "MSTRG.151239"; transcript_id "MSTRG.151239.1"; exon_number "1";
chr1	StringTie	transcript	211140179	211140543	1000	.	.	gene_id "MSTRG.15124"; transcript_id "MSTRG.15124.1";
chr1	StringTie	exon	211140179	211140543	1000	.	.	gene_id "MSTRG.15124"; transcript_id "MSTRG.15124.1"; exon_number "1";
chr5	StringTie	transcript	85841635	85841978	1000	.	.	gene_id "MSTRG.151240"; transcript_id "MSTRG.151240.1";
chr5	StringTie	exon	85841635	85841978	1000	.	.	gene_id "MSTRG.151240"; transcript_id "MSTRG.151240.1"; exon_number "1";
chr5	StringTie	transcript	85842428	85842929	1000	.	.	gene_id "MSTRG.151241"; transcript_id "MSTRG.151241.1";
chr5	StringTie	exon	85842428	85842929	1000	.	.	gene_id "MSTRG.151241"; transcript_id "MSTRG.151241.1"; exon_number "1";
chr5	StringTie	transcript	85844038	85844257	1000	.	.	gene_id "MSTRG.151242"; transcript_id "MSTRG.151242.1";
chr5	StringTie	exon	85844038	85844257	1000	.	.	gene_id "MSTRG.151242"; transcript_id "MSTRG.151242.1"; exon_number "1";
chr5	StringTie	transcript	85846716	85846940	1000	.	.	gene_id "MSTRG.151243"; transcript_id "MSTRG.151243.1";
chr5	StringTie	exon	85846716	85846940	1000	.	.	gene_id "MSTRG.151243"; transcript_id "MSTRG.151243.1"; exon_number "1";
chr5	StringTie	transcript	85847504	85861278	1000	+	.	gene_id "MSTRG.151244"; transcript_id "MSTRG.151244.1";
chr5	StringTie	exon	85847504	85847750	1000	+	.	gene_id "MSTRG.151244"; transcript_id "MSTRG.151244.1"; exon_number "1";
chr5	StringTie	exon	85856049	85856126	1000	+	.	gene_id "MSTRG.151244"; transcript_id "MSTRG.151244.1"; exon_number "2";
chr5	StringTie	exon	85857314	85861278	1000	+	.	gene_id "MSTRG.151244"; transcript_id "MSTRG.151244.1"; exon_number "3";
chr5	StringTie	transcript	85847724	85859901	1000	+	.	gene_id "MSTRG.151244"; transcript_id "MSTRG.151244.2";
chr5	StringTie	exon	85847724	85847750	1000	+	.	gene_id "MSTRG.151244"; transcript_id "MSTRG.151244.2"; exon_number "1";
chr5	StringTie	exon	85856049	85856126	1000	+	.	gene_id "MSTRG.151244"; transcript_id "MSTRG.151244.2"; exon_number "2";
chr5	StringTie	exon	85857314	85857890	1000	+	.	gene_id "MSTRG.151244"; transcript_id "MSTRG.151244.2"; exon_number "3";
chr5	StringTie	exon	85859882	85859901	1000	+	.	gene_id "MSTRG.151244"; transcript_id "MSTRG.151244.2"; exon_number "4";
chr5	StringTie	transcript	85853229	85868955	1000	+	.	gene_id "MSTRG.151244"; transcript_id "MSTRG.151244.3";
chr5	StringTie	exon	85853229	85853568	1000	+	.	gene_id "MSTRG.151244"; transcript_id "MSTRG.151244.3"; exon_number "1";
chr5	StringTie	exon	85856049	85856126	1000	+	.	gene_id "MSTRG.151244"; transcript_id "MSTRG.151244.3"; exon_number "2";
chr5	StringTie	exon	85863808	85868955	1000	+	.	gene_id "MSTRG.151244"; transcript_id "MSTRG.151244.3"; exon_number "3";
chr5	StringTie	transcript	85853551	85858572	1000	+	.	gene_id "MSTRG.151244"; transcript_id "MSTRG.151244.4";
chr5	StringTie	exon	85853551	85853568	1000	+	.	gene_id "MSTRG.151244"; transcript_id "MSTRG.151244.4"; exon_number "1";
chr5	StringTie	exon	85856049	85856126	1000	+	.	gene_id "MSTRG.151244"; transcript_id "MSTRG.151244.4"; exon_number "2";
chr5	StringTie	exon	85857314	85858572	1000	+	.	gene_id "MSTRG.151244"; transcript_id "MSTRG.151244.4"; exon_number "3";
chr5	StringTie	transcript	85848502	85849199	1000	+	.	gene_id "MSTRG.151245"; transcript_id "ENST00000504046"; gene_name "CTD-2036A18.2"; ref_gene_id "ENSG00000249153";
chr5	StringTie	exon	85848502	85849199	1000	+	.	gene_id "MSTRG.151245"; transcript_id "ENST00000504046"; exon_number "1"; gene_name "CTD-2036A18.2"; ref_gene_id "ENSG00000249153";
chr5	StringTie	transcript	85875181	85891395	1000	+	.	gene_id "MSTRG.151246"; transcript_id "MSTRG.151246.1";
chr5	StringTie	exon	85875181	85875356	1000	+	.	gene_id "MSTRG.151246"; transcript_id "MSTRG.151246.1"; exon_number "1";
chr5	StringTie	exon	85885185	85885302	1000	+	.	gene_id "MSTRG.151246"; transcript_id "MSTRG.151246.1"; exon_number "2";
chr5	StringTie	exon	85887639	85891395	1000	+	.	gene_id "MSTRG.151246"; transcript_id "MSTRG.151246.1"; exon_number "3";
chr5	StringTie	transcript	85885182	85891409	1000	+	.	gene_id "MSTRG.151246"; transcript_id "MSTRG.151246.2";
chr5	StringTie	exon	85885182	85885302	1000	+	.	gene_id "MSTRG.151246"; transcript_id "MSTRG.151246.2"; exon_number "1";
chr5	StringTie	exon	85887639	85888067	1000	+	.	gene_id "MSTRG.151246"; transcript_id "MSTRG.151246.2"; exon_number "2";
chr5	StringTie	exon	85889974	85891409	1000	+	.	gene_id "MSTRG.151246"; transcript_id "MSTRG.151246.2"; exon_number "3";
chr5	StringTie	transcript	85896423	85900045	1000	.	.	gene_id "MSTRG.151247"; transcript_id "MSTRG.151247.1";
chr5	StringTie	exon	85896423	85900045	1000	.	.	gene_id "MSTRG.151247"; transcript_id "MSTRG.151247.1"; exon_number "1";
chr5	StringTie	transcript	85913361	85914039	1000	.	.	gene_id "MSTRG.151248"; transcript_id "MSTRG.151248.1";
chr5	StringTie	exon	85913361	85914039	1000	.	.	gene_id "MSTRG.151248"; transcript_id "MSTRG.151248.1"; exon_number "1";
chr5	StringTie	transcript	85915619	85915865	1000	.	.	gene_id "MSTRG.151249"; transcript_id "MSTRG.151249.1";
chr5	StringTie	exon	85915619	85915865	1000	.	.	gene_id "MSTRG.151249"; transcript_id "MSTRG.151249.1"; exon_number "1";
chr1	StringTie	transcript	211145270	211149276	1000	.	.	gene_id "MSTRG.15125"; transcript_id "MSTRG.15125.1";
chr1	StringTie	exon	211145270	211149276	1000	.	.	gene_id "MSTRG.15125"; transcript_id "MSTRG.15125.1"; exon_number "1";
chr5	StringTie	transcript	85923791	85925962	1000	.	.	gene_id "MSTRG.151250"; transcript_id "MSTRG.151250.1";
chr5	StringTie	exon	85923791	85925962	1000	.	.	gene_id "MSTRG.151250"; transcript_id "MSTRG.151250.1"; exon_number "1";
chr5	StringTie	transcript	85926714	85926947	1000	.	.	gene_id "MSTRG.151251"; transcript_id "MSTRG.151251.1";
chr5	StringTie	exon	85926714	85926947	1000	.	.	gene_id "MSTRG.151251"; transcript_id "MSTRG.151251.1"; exon_number "1";
chr5	StringTie	transcript	85927604	85928041	1000	.	.	gene_id "MSTRG.151252"; transcript_id "MSTRG.151252.1";
chr5	StringTie	exon	85927604	85928041	1000	.	.	gene_id "MSTRG.151252"; transcript_id "MSTRG.151252.1"; exon_number "1";
chr5	StringTie	transcript	85930258	85931067	1000	.	.	gene_id "MSTRG.151253"; transcript_id "MSTRG.151253.1";
chr5	StringTie	exon	85930258	85931067	1000	.	.	gene_id "MSTRG.151253"; transcript_id "MSTRG.151253.1"; exon_number "1";
chr5	StringTie	transcript	85951833	85952700	1000	.	.	gene_id "MSTRG.151254"; transcript_id "MSTRG.151254.1";
chr5	StringTie	exon	85951833	85952700	1000	.	.	gene_id "MSTRG.151254"; transcript_id "MSTRG.151254.1"; exon_number "1";
chr5	StringTie	transcript	85959208	85961525	1000	.	.	gene_id "MSTRG.151255"; transcript_id "MSTRG.151255.1";
chr5	StringTie	exon	85959208	85961525	1000	.	.	gene_id "MSTRG.151255"; transcript_id "MSTRG.151255.1"; exon_number "1";
chr5	StringTie	transcript	85964881	85965185	1000	.	.	gene_id "MSTRG.151256"; transcript_id "MSTRG.151256.1";
chr5	StringTie	exon	85964881	85965185	1000	.	.	gene_id "MSTRG.151256"; transcript_id "MSTRG.151256.1"; exon_number "1";
chr5	StringTie	transcript	85968746	85969090	1000	.	.	gene_id "MSTRG.151257"; transcript_id "MSTRG.151257.1";
chr5	StringTie	exon	85968746	85969090	1000	.	.	gene_id "MSTRG.151257"; transcript_id "MSTRG.151257.1"; exon_number "1";
chr5	StringTie	transcript	85969363	85969574	1000	.	.	gene_id "MSTRG.151258"; transcript_id "MSTRG.151258.1";
chr5	StringTie	exon	85969363	85969574	1000	.	.	gene_id "MSTRG.151258"; transcript_id "MSTRG.151258.1"; exon_number "1";
chr5	StringTie	transcript	85976803	85977949	1000	.	.	gene_id "MSTRG.151259"; transcript_id "MSTRG.151259.1";
chr5	StringTie	exon	85976803	85977949	1000	.	.	gene_id "MSTRG.151259"; transcript_id "MSTRG.151259.1"; exon_number "1";
chr1	StringTie	transcript	211182156	211183104	1000	-	.	gene_id "MSTRG.15126"; transcript_id "ENST00000450040"; gene_name "RP11-543B16.3"; ref_gene_id "ENSG00000223562";
chr1	StringTie	exon	211182156	211182224	1000	-	.	gene_id "MSTRG.15126"; transcript_id "ENST00000450040"; exon_number "1"; gene_name "RP11-543B16.3"; ref_gene_id "ENSG00000223562";
chr1	StringTie	exon	211183058	211183104	1000	-	.	gene_id "MSTRG.15126"; transcript_id "ENST00000450040"; exon_number "2"; gene_name "RP11-543B16.3"; ref_gene_id "ENSG00000223562";
chr1	StringTie	transcript	211149674	211183459	1000	-	.	gene_id "MSTRG.15126"; transcript_id "MSTRG.15126.1";
chr1	StringTie	exon	211149674	211150683	1000	-	.	gene_id "MSTRG.15126"; transcript_id "MSTRG.15126.1"; exon_number "1";
chr1	StringTie	exon	211151223	211151364	1000	-	.	gene_id "MSTRG.15126"; transcript_id "MSTRG.15126.1"; exon_number "2";
chr1	StringTie	exon	211172147	211172275	1000	-	.	gene_id "MSTRG.15126"; transcript_id "MSTRG.15126.1"; exon_number "3";
chr1	StringTie	exon	211182157	211182224	1000	-	.	gene_id "MSTRG.15126"; transcript_id "MSTRG.15126.1"; exon_number "4";
chr1	StringTie	exon	211183058	211183101	1000	-	.	gene_id "MSTRG.15126"; transcript_id "MSTRG.15126.1"; exon_number "5";
chr1	StringTie	exon	211183445	211183459	1000	-	.	gene_id "MSTRG.15126"; transcript_id "MSTRG.15126.1"; exon_number "6";
chr1	StringTie	transcript	211163260	211182225	1000	-	.	gene_id "MSTRG.15126"; transcript_id "MSTRG.15126.10";
chr1	StringTie	exon	211163260	211163286	1000	-	.	gene_id "MSTRG.15126"; transcript_id "MSTRG.15126.10"; exon_number "1";
chr1	StringTie	exon	211172147	211172275	1000	-	.	gene_id "MSTRG.15126"; transcript_id "MSTRG.15126.10"; exon_number "2";
chr1	StringTie	exon	211182157	211182225	1000	-	.	gene_id "MSTRG.15126"; transcript_id "MSTRG.15126.10"; exon_number "3";
chr1	StringTie	transcript	211163263	211176125	1000	-	.	gene_id "MSTRG.15126"; transcript_id "MSTRG.15126.11";
chr1	StringTie	exon	211163263	211163286	1000	-	.	gene_id "MSTRG.15126"; transcript_id "MSTRG.15126.11"; exon_number "1";
chr1	StringTie	exon	211172147	211172275	1000	-	.	gene_id "MSTRG.15126"; transcript_id "MSTRG.15126.11"; exon_number "2";
chr1	StringTie	exon	211175955	211176125	1000	-	.	gene_id "MSTRG.15126"; transcript_id "MSTRG.15126.11"; exon_number "3";
chr1	StringTie	transcript	211167988	211183101	1000	-	.	gene_id "MSTRG.15126"; transcript_id "MSTRG.15126.12";
chr1	StringTie	exon	211167988	211169658	1000	-	.	gene_id "MSTRG.15126"; transcript_id "MSTRG.15126.12"; exon_number "1";
chr1	StringTie	exon	211172147	211172275	1000	-	.	gene_id "MSTRG.15126"; transcript_id "MSTRG.15126.12"; exon_number "2";
chr1	StringTie	exon	211182157	211182224	1000	-	.	gene_id "MSTRG.15126"; transcript_id "MSTRG.15126.12"; exon_number "3";
chr1	StringTie	exon	211183062	211183101	1000	-	.	gene_id "MSTRG.15126"; transcript_id "MSTRG.15126.12"; exon_number "4";
chr1	StringTie	transcript	211169100	211182210	1000	-	.	gene_id "MSTRG.15126"; transcript_id "MSTRG.15126.13";
chr1	StringTie	exon	211169100	211169658	1000	-	.	gene_id "MSTRG.15126"; transcript_id "MSTRG.15126.13"; exon_number "1";
chr1	StringTie	exon	211172147	211172272	1000	-	.	gene_id "MSTRG.15126"; transcript_id "MSTRG.15126.13"; exon_number "2";
chr1	StringTie	exon	211182157	211182210	1000	-	.	gene_id "MSTRG.15126"; transcript_id "MSTRG.15126.13"; exon_number "3";
chr1	StringTie	transcript	211171293	211172366	1000	-	.	gene_id "MSTRG.15126"; transcript_id "MSTRG.15126.14";
chr1	StringTie	exon	211171293	211171469	1000	-	.	gene_id "MSTRG.15126"; transcript_id "MSTRG.15126.14"; exon_number "1";
chr1	StringTie	exon	211172147	211172366	1000	-	.	gene_id "MSTRG.15126"; transcript_id "MSTRG.15126.14"; exon_number "2";
chr1	StringTie	transcript	211178560	211197176	1000	-	.	gene_id "MSTRG.15126"; transcript_id "MSTRG.15126.15";
chr1	StringTie	exon	211178560	211178642	1000	-	.	gene_id "MSTRG.15126"; transcript_id "MSTRG.15126.15"; exon_number "1";
chr1	StringTie	exon	211183058	211183101	1000	-	.	gene_id "MSTRG.15126"; transcript_id "MSTRG.15126.15"; exon_number "2";
chr1	StringTie	exon	211197054	211197176	1000	-	.	gene_id "MSTRG.15126"; transcript_id "MSTRG.15126.15"; exon_number "3";
chr1	StringTie	transcript	211149957	211185376	1000	-	.	gene_id "MSTRG.15126"; transcript_id "MSTRG.15126.2";
chr1	StringTie	exon	211149957	211150683	1000	-	.	gene_id "MSTRG.15126"; transcript_id "MSTRG.15126.2"; exon_number "1";
chr1	StringTie	exon	211172147	211172275	1000	-	.	gene_id "MSTRG.15126"; transcript_id "MSTRG.15126.2"; exon_number "2";
chr1	StringTie	exon	211182157	211182224	1000	-	.	gene_id "MSTRG.15126"; transcript_id "MSTRG.15126.2"; exon_number "3";
chr1	StringTie	exon	211183058	211183101	1000	-	.	gene_id "MSTRG.15126"; transcript_id "MSTRG.15126.2"; exon_number "4";
chr1	StringTie	exon	211185350	211185376	1000	-	.	gene_id "MSTRG.15126"; transcript_id "MSTRG.15126.2"; exon_number "5";
chr1	StringTie	transcript	211149985	211195335	1000	-	.	gene_id "MSTRG.15126"; transcript_id "MSTRG.15126.3";
chr1	StringTie	exon	211149985	211150683	1000	-	.	gene_id "MSTRG.15126"; transcript_id "MSTRG.15126.3"; exon_number "1";
chr1	StringTie	exon	211172147	211172275	1000	-	.	gene_id "MSTRG.15126"; transcript_id "MSTRG.15126.3"; exon_number "2";
chr1	StringTie	exon	211182157	211182224	1000	-	.	gene_id "MSTRG.15126"; transcript_id "MSTRG.15126.3"; exon_number "3";
chr1	StringTie	exon	211183058	211183101	1000	-	.	gene_id "MSTRG.15126"; transcript_id "MSTRG.15126.3"; exon_number "4";
chr1	StringTie	exon	211195216	211195335	1000	-	.	gene_id "MSTRG.15126"; transcript_id "MSTRG.15126.3"; exon_number "5";
chr1	StringTie	transcript	211150030	211176616	1000	-	.	gene_id "MSTRG.15126"; transcript_id "MSTRG.15126.4";
chr1	StringTie	exon	211150030	211150683	1000	-	.	gene_id "MSTRG.15126"; transcript_id "MSTRG.15126.4"; exon_number "1";
chr1	StringTie	exon	211172147	211172275	1000	-	.	gene_id "MSTRG.15126"; transcript_id "MSTRG.15126.4"; exon_number "2";
chr1	StringTie	exon	211175955	211176616	1000	-	.	gene_id "MSTRG.15126"; transcript_id "MSTRG.15126.4"; exon_number "3";
chr1	StringTie	transcript	211150052	211176190	1000	-	.	gene_id "MSTRG.15126"; transcript_id "MSTRG.15126.5";
chr1	StringTie	exon	211150052	211150683	1000	-	.	gene_id "MSTRG.15126"; transcript_id "MSTRG.15126.5"; exon_number "1";
chr1	StringTie	exon	211151223	211151364	1000	-	.	gene_id "MSTRG.15126"; transcript_id "MSTRG.15126.5"; exon_number "2";
chr1	StringTie	exon	211172147	211172275	1000	-	.	gene_id "MSTRG.15126"; transcript_id "MSTRG.15126.5"; exon_number "3";
chr1	StringTie	exon	211175955	211176190	1000	-	.	gene_id "MSTRG.15126"; transcript_id "MSTRG.15126.5"; exon_number "4";
chr1	StringTie	transcript	211150067	211151808	1000	-	.	gene_id "MSTRG.15126"; transcript_id "MSTRG.15126.6";
chr1	StringTie	exon	211150067	211150683	1000	-	.	gene_id "MSTRG.15126"; transcript_id "MSTRG.15126.6"; exon_number "1";
chr1	StringTie	exon	211151223	211151364	1000	-	.	gene_id "MSTRG.15126"; transcript_id "MSTRG.15126.6"; exon_number "2";
chr1	StringTie	exon	211151750	211151808	1000	-	.	gene_id "MSTRG.15126"; transcript_id "MSTRG.15126.6"; exon_number "3";
chr1	StringTie	transcript	211150067	211176131	1000	-	.	gene_id "MSTRG.15126"; transcript_id "MSTRG.15126.7";
chr1	StringTie	exon	211150067	211150683	1000	-	.	gene_id "MSTRG.15126"; transcript_id "MSTRG.15126.7"; exon_number "1";
chr1	StringTie	exon	211169454	211169658	1000	-	.	gene_id "MSTRG.15126"; transcript_id "MSTRG.15126.7"; exon_number "2";
chr1	StringTie	exon	211172147	211172275	1000	-	.	gene_id "MSTRG.15126"; transcript_id "MSTRG.15126.7"; exon_number "3";
chr1	StringTie	exon	211175955	211176131	1000	-	.	gene_id "MSTRG.15126"; transcript_id "MSTRG.15126.7"; exon_number "4";
chr1	StringTie	transcript	211150067	211183482	1000	-	.	gene_id "MSTRG.15126"; transcript_id "MSTRG.15126.8";
chr1	StringTie	exon	211150067	211150683	1000	-	.	gene_id "MSTRG.15126"; transcript_id "MSTRG.15126.8"; exon_number "1";
chr1	StringTie	exon	211172147	211172272	1000	-	.	gene_id "MSTRG.15126"; transcript_id "MSTRG.15126.8"; exon_number "2";
chr1	StringTie	exon	211182157	211182224	1000	-	.	gene_id "MSTRG.15126"; transcript_id "MSTRG.15126.8"; exon_number "3";
chr1	StringTie	exon	211183058	211183101	1000	-	.	gene_id "MSTRG.15126"; transcript_id "MSTRG.15126.8"; exon_number "4";
chr1	StringTie	exon	211183445	211183482	1000	-	.	gene_id "MSTRG.15126"; transcript_id "MSTRG.15126.8"; exon_number "5";
chr1	StringTie	transcript	211150071	211195335	1000	-	.	gene_id "MSTRG.15126"; transcript_id "MSTRG.15126.9";
chr1	StringTie	exon	211150071	211150683	1000	-	.	gene_id "MSTRG.15126"; transcript_id "MSTRG.15126.9"; exon_number "1";
chr1	StringTie	exon	211169540	211169658	1000	-	.	gene_id "MSTRG.15126"; transcript_id "MSTRG.15126.9"; exon_number "2";
chr1	StringTie	exon	211172147	211172275	1000	-	.	gene_id "MSTRG.15126"; transcript_id "MSTRG.15126.9"; exon_number "3";
chr1	StringTie	exon	211182157	211182224	1000	-	.	gene_id "MSTRG.15126"; transcript_id "MSTRG.15126.9"; exon_number "4";
chr1	StringTie	exon	211183058	211183101	1000	-	.	gene_id "MSTRG.15126"; transcript_id "MSTRG.15126.9"; exon_number "5";
chr1	StringTie	exon	211195216	211195335	1000	-	.	gene_id "MSTRG.15126"; transcript_id "MSTRG.15126.9"; exon_number "6";
chr5	StringTie	transcript	85989896	85993836	1000	+	.	gene_id "MSTRG.151260"; transcript_id "MSTRG.151260.1";
chr5	StringTie	exon	85989896	85990019	1000	+	.	gene_id "MSTRG.151260"; transcript_id "MSTRG.151260.1"; exon_number "1";
chr5	StringTie	exon	85992716	85993836	1000	+	.	gene_id "MSTRG.151260"; transcript_id "MSTRG.151260.1"; exon_number "2";
chr5	StringTie	transcript	85994585	85996421	1000	.	.	gene_id "MSTRG.151261"; transcript_id "MSTRG.151261.1";
chr5	StringTie	exon	85994585	85996421	1000	.	.	gene_id "MSTRG.151261"; transcript_id "MSTRG.151261.1"; exon_number "1";
chr5	StringTie	transcript	85997128	86000253	1000	.	.	gene_id "MSTRG.151262"; transcript_id "MSTRG.151262.1";
chr5	StringTie	exon	85997128	86000253	1000	.	.	gene_id "MSTRG.151262"; transcript_id "MSTRG.151262.1"; exon_number "1";
chr5	StringTie	transcript	86001629	86002515	1000	.	.	gene_id "MSTRG.151263"; transcript_id "MSTRG.151263.1";
chr5	StringTie	exon	86001629	86002515	1000	.	.	gene_id "MSTRG.151263"; transcript_id "MSTRG.151263.1"; exon_number "1";
chr5	StringTie	transcript	86005729	86036028	1000	-	.	gene_id "MSTRG.151264"; transcript_id "MSTRG.151264.1";
chr5	StringTie	exon	86005729	86010848	1000	-	.	gene_id "MSTRG.151264"; transcript_id "MSTRG.151264.1"; exon_number "1";
chr5	StringTie	exon	86028186	86036028	1000	-	.	gene_id "MSTRG.151264"; transcript_id "MSTRG.151264.1"; exon_number "2";
chr5	StringTie	transcript	86041179	86043088	1000	.	.	gene_id "MSTRG.151265"; transcript_id "MSTRG.151265.1";
chr5	StringTie	exon	86041179	86043088	1000	.	.	gene_id "MSTRG.151265"; transcript_id "MSTRG.151265.1"; exon_number "1";
chr5	StringTie	transcript	86051230	86055409	1000	.	.	gene_id "MSTRG.151266"; transcript_id "MSTRG.151266.1";
chr5	StringTie	exon	86051230	86055409	1000	.	.	gene_id "MSTRG.151266"; transcript_id "MSTRG.151266.1"; exon_number "1";
chr5	StringTie	transcript	86055868	86056744	1000	.	.	gene_id "MSTRG.151267"; transcript_id "MSTRG.151267.1";
chr5	StringTie	exon	86055868	86056744	1000	.	.	gene_id "MSTRG.151267"; transcript_id "MSTRG.151267.1"; exon_number "1";
chr5	StringTie	transcript	86062812	86064123	1000	.	.	gene_id "MSTRG.151268"; transcript_id "MSTRG.151268.1";
chr5	StringTie	exon	86062812	86064123	1000	.	.	gene_id "MSTRG.151268"; transcript_id "MSTRG.151268.1"; exon_number "1";
chr5	StringTie	transcript	86087526	86087847	1000	+	.	gene_id "MSTRG.151269"; transcript_id "ENST00000512479"; gene_name "PTP4A1P4"; ref_gene_id "ENSG00000250359";
chr5	StringTie	exon	86087526	86087847	1000	+	.	gene_id "MSTRG.151269"; transcript_id "ENST00000512479"; exon_number "1"; gene_name "PTP4A1P4"; ref_gene_id "ENSG00000250359";
chr1	StringTie	transcript	211173488	211173849	1000	+	.	gene_id "MSTRG.15127"; transcript_id "ENST00000427600"; gene_name "RP11-543B16.1"; ref_gene_id "ENSG00000234004";
chr1	StringTie	exon	211173488	211173849	1000	+	.	gene_id "MSTRG.15127"; transcript_id "ENST00000427600"; exon_number "1"; gene_name "RP11-543B16.1"; ref_gene_id "ENSG00000234004";
chr1	StringTie	transcript	211173608	211173907	1000	+	.	gene_id "MSTRG.15127"; transcript_id "MSTRG.15127.2";
chr1	StringTie	exon	211173608	211173636	1000	+	.	gene_id "MSTRG.15127"; transcript_id "MSTRG.15127.2"; exon_number "1";
chr1	StringTie	exon	211173669	211173907	1000	+	.	gene_id "MSTRG.15127"; transcript_id "MSTRG.15127.2"; exon_number "2";
chr5	StringTie	transcript	86095879	86096116	1000	.	.	gene_id "MSTRG.151270"; transcript_id "MSTRG.151270.1";
chr5	StringTie	exon	86095879	86096116	1000	.	.	gene_id "MSTRG.151270"; transcript_id "MSTRG.151270.1"; exon_number "1";
chr5	StringTie	transcript	86101132	86103940	1000	.	.	gene_id "MSTRG.151271"; transcript_id "MSTRG.151271.1";
chr5	StringTie	exon	86101132	86103940	1000	.	.	gene_id "MSTRG.151271"; transcript_id "MSTRG.151271.1"; exon_number "1";
chr5	StringTie	transcript	86110057	86132236	1000	+	.	gene_id "MSTRG.151272"; transcript_id "MSTRG.151272.1";
chr5	StringTie	exon	86110057	86110142	1000	+	.	gene_id "MSTRG.151272"; transcript_id "MSTRG.151272.1"; exon_number "1";
chr5	StringTie	exon	86130565	86130729	1000	+	.	gene_id "MSTRG.151272"; transcript_id "MSTRG.151272.1"; exon_number "2";
chr5	StringTie	exon	86131492	86132236	1000	+	.	gene_id "MSTRG.151272"; transcript_id "MSTRG.151272.1"; exon_number "3";
chr5	StringTie	transcript	86127072	86136952	1000	+	.	gene_id "MSTRG.151272"; transcript_id "MSTRG.151272.2";
chr5	StringTie	exon	86127072	86136952	1000	+	.	gene_id "MSTRG.151272"; transcript_id "MSTRG.151272.2"; exon_number "1";
chr5	StringTie	transcript	86111894	86115464	1000	.	.	gene_id "MSTRG.151273"; transcript_id "MSTRG.151273.1";
chr5	StringTie	exon	86111894	86115464	1000	.	.	gene_id "MSTRG.151273"; transcript_id "MSTRG.151273.1"; exon_number "1";
chr5	StringTie	transcript	86116628	86121388	1000	.	.	gene_id "MSTRG.151274"; transcript_id "MSTRG.151274.1";
chr5	StringTie	exon	86116628	86121388	1000	.	.	gene_id "MSTRG.151274"; transcript_id "MSTRG.151274.1"; exon_number "1";
chr5	StringTie	transcript	86121929	86122772	1000	.	.	gene_id "MSTRG.151275"; transcript_id "MSTRG.151275.1";
chr5	StringTie	exon	86121929	86122772	1000	.	.	gene_id "MSTRG.151275"; transcript_id "MSTRG.151275.1"; exon_number "1";
chr5	StringTie	transcript	86125196	86138525	1000	-	.	gene_id "MSTRG.151276"; transcript_id "MSTRG.151276.1";
chr5	StringTie	exon	86125196	86125426	1000	-	.	gene_id "MSTRG.151276"; transcript_id "MSTRG.151276.1"; exon_number "1";
chr5	StringTie	exon	86138302	86138525	1000	-	.	gene_id "MSTRG.151276"; transcript_id "MSTRG.151276.1"; exon_number "2";
chr5	StringTie	transcript	86140225	86148995	1000	-	.	gene_id "MSTRG.151277"; transcript_id "MSTRG.151277.1";
chr5	StringTie	exon	86140225	86144212	1000	-	.	gene_id "MSTRG.151277"; transcript_id "MSTRG.151277.1"; exon_number "1";
chr5	StringTie	exon	86147636	86148995	1000	-	.	gene_id "MSTRG.151277"; transcript_id "MSTRG.151277.1"; exon_number "2";
chr5	StringTie	transcript	86140832	86148977	1000	-	.	gene_id "MSTRG.151277"; transcript_id "MSTRG.151277.2";
chr5	StringTie	exon	86140832	86144212	1000	-	.	gene_id "MSTRG.151277"; transcript_id "MSTRG.151277.2"; exon_number "1";
chr5	StringTie	exon	86147636	86148281	1000	-	.	gene_id "MSTRG.151277"; transcript_id "MSTRG.151277.2"; exon_number "2";
chr5	StringTie	exon	86148496	86148977	1000	-	.	gene_id "MSTRG.151277"; transcript_id "MSTRG.151277.2"; exon_number "3";
chr5	StringTie	transcript	86143319	86162420	1000	-	.	gene_id "MSTRG.151277"; transcript_id "MSTRG.151277.3";
chr5	StringTie	exon	86143319	86144210	1000	-	.	gene_id "MSTRG.151277"; transcript_id "MSTRG.151277.3"; exon_number "1";
chr5	StringTie	exon	86147636	86148281	1000	-	.	gene_id "MSTRG.151277"; transcript_id "MSTRG.151277.3"; exon_number "2";
chr5	StringTie	exon	86162371	86162420	1000	-	.	gene_id "MSTRG.151277"; transcript_id "MSTRG.151277.3"; exon_number "3";
chr5	StringTie	transcript	86164046	86164264	1000	.	.	gene_id "MSTRG.151278"; transcript_id "MSTRG.151278.1";
chr5	StringTie	exon	86164046	86164264	1000	.	.	gene_id "MSTRG.151278"; transcript_id "MSTRG.151278.1"; exon_number "1";
chr5	StringTie	transcript	86164587	86164967	1000	.	.	gene_id "MSTRG.151279"; transcript_id "MSTRG.151279.1";
chr5	StringTie	exon	86164587	86164967	1000	.	.	gene_id "MSTRG.151279"; transcript_id "MSTRG.151279.1"; exon_number "1";
chr1	StringTie	transcript	211197519	211197996	1000	.	.	gene_id "MSTRG.15128"; transcript_id "MSTRG.15128.1";
chr1	StringTie	exon	211197519	211197996	1000	.	.	gene_id "MSTRG.15128"; transcript_id "MSTRG.15128.1"; exon_number "1";
chr5	StringTie	transcript	86165225	86165564	1000	.	.	gene_id "MSTRG.151280"; transcript_id "MSTRG.151280.1";
chr5	StringTie	exon	86165225	86165564	1000	.	.	gene_id "MSTRG.151280"; transcript_id "MSTRG.151280.1"; exon_number "1";
chr5	StringTie	transcript	86172577	86176554	1000	.	.	gene_id "MSTRG.151281"; transcript_id "MSTRG.151281.1";
chr5	StringTie	exon	86172577	86176554	1000	.	.	gene_id "MSTRG.151281"; transcript_id "MSTRG.151281.1"; exon_number "1";
chr5	StringTie	transcript	86177602	86178293	1000	.	.	gene_id "MSTRG.151282"; transcript_id "MSTRG.151282.1";
chr5	StringTie	exon	86177602	86178293	1000	.	.	gene_id "MSTRG.151282"; transcript_id "MSTRG.151282.1"; exon_number "1";
chr5	StringTie	transcript	86181201	86182763	1000	.	.	gene_id "MSTRG.151283"; transcript_id "MSTRG.151283.1";
chr5	StringTie	exon	86181201	86182763	1000	.	.	gene_id "MSTRG.151283"; transcript_id "MSTRG.151283.1"; exon_number "1";
chr5	StringTie	transcript	86184212	86184495	1000	.	.	gene_id "MSTRG.151284"; transcript_id "MSTRG.151284.1";
chr5	StringTie	exon	86184212	86184495	1000	.	.	gene_id "MSTRG.151284"; transcript_id "MSTRG.151284.1"; exon_number "1";
chr5	StringTie	transcript	86188172	86188929	1000	.	.	gene_id "MSTRG.151285"; transcript_id "MSTRG.151285.1";
chr5	StringTie	exon	86188172	86188929	1000	.	.	gene_id "MSTRG.151285"; transcript_id "MSTRG.151285.1"; exon_number "1";
chr5	StringTie	transcript	86189595	86189818	1000	.	.	gene_id "MSTRG.151286"; transcript_id "MSTRG.151286.1";
chr5	StringTie	exon	86189595	86189818	1000	.	.	gene_id "MSTRG.151286"; transcript_id "MSTRG.151286.1"; exon_number "1";
chr5	StringTie	transcript	86191411	86197428	1000	.	.	gene_id "MSTRG.151287"; transcript_id "MSTRG.151287.1";
chr5	StringTie	exon	86191411	86197428	1000	.	.	gene_id "MSTRG.151287"; transcript_id "MSTRG.151287.1"; exon_number "1";
chr5	StringTie	transcript	86197738	86197956	1000	.	.	gene_id "MSTRG.151288"; transcript_id "MSTRG.151288.1";
chr5	StringTie	exon	86197738	86197956	1000	.	.	gene_id "MSTRG.151288"; transcript_id "MSTRG.151288.1"; exon_number "1";
chr5	StringTie	transcript	86198473	86198862	1000	.	.	gene_id "MSTRG.151289"; transcript_id "MSTRG.151289.1";
chr5	StringTie	exon	86198473	86198862	1000	.	.	gene_id "MSTRG.151289"; transcript_id "MSTRG.151289.1"; exon_number "1";
chr1	StringTie	transcript	211202526	211202787	1000	.	.	gene_id "MSTRG.15129"; transcript_id "MSTRG.15129.1";
chr1	StringTie	exon	211202526	211202787	1000	.	.	gene_id "MSTRG.15129"; transcript_id "MSTRG.15129.1"; exon_number "1";
chr5	StringTie	transcript	86201190	86202040	1000	.	.	gene_id "MSTRG.151290"; transcript_id "MSTRG.151290.1";
chr5	StringTie	exon	86201190	86202040	1000	.	.	gene_id "MSTRG.151290"; transcript_id "MSTRG.151290.1"; exon_number "1";
chr5	StringTie	transcript	86204739	86205607	1000	.	.	gene_id "MSTRG.151291"; transcript_id "MSTRG.151291.1";
chr5	StringTie	exon	86204739	86205607	1000	.	.	gene_id "MSTRG.151291"; transcript_id "MSTRG.151291.1"; exon_number "1";
chr5	StringTie	transcript	86206836	86207238	1000	.	.	gene_id "MSTRG.151292"; transcript_id "MSTRG.151292.1";
chr5	StringTie	exon	86206836	86207238	1000	.	.	gene_id "MSTRG.151292"; transcript_id "MSTRG.151292.1"; exon_number "1";
chr5	StringTie	transcript	86207591	86207890	1000	.	.	gene_id "MSTRG.151293"; transcript_id "MSTRG.151293.1";
chr5	StringTie	exon	86207591	86207890	1000	.	.	gene_id "MSTRG.151293"; transcript_id "MSTRG.151293.1"; exon_number "1";
chr5	StringTie	transcript	86208264	86208763	1000	.	.	gene_id "MSTRG.151294"; transcript_id "MSTRG.151294.1";
chr5	StringTie	exon	86208264	86208763	1000	.	.	gene_id "MSTRG.151294"; transcript_id "MSTRG.151294.1"; exon_number "1";
chr5	StringTie	transcript	86209156	86222600	1000	-	.	gene_id "MSTRG.151295"; transcript_id "MSTRG.151295.1";
chr5	StringTie	exon	86209156	86213924	1000	-	.	gene_id "MSTRG.151295"; transcript_id "MSTRG.151295.1"; exon_number "1";
chr5	StringTie	exon	86216987	86222600	1000	-	.	gene_id "MSTRG.151295"; transcript_id "MSTRG.151295.1"; exon_number "2";
chr5	StringTie	transcript	86212742	86214064	1000	-	.	gene_id "MSTRG.151295"; transcript_id "MSTRG.151295.2";
chr5	StringTie	exon	86212742	86213924	1000	-	.	gene_id "MSTRG.151295"; transcript_id "MSTRG.151295.2"; exon_number "1";
chr5	StringTie	exon	86214047	86214064	1000	-	.	gene_id "MSTRG.151295"; transcript_id "MSTRG.151295.2"; exon_number "2";
chr5	StringTie	transcript	86224369	86227837	1000	.	.	gene_id "MSTRG.151296"; transcript_id "MSTRG.151296.1";
chr5	StringTie	exon	86224369	86227837	1000	.	.	gene_id "MSTRG.151296"; transcript_id "MSTRG.151296.1"; exon_number "1";
chr5	StringTie	transcript	86228288	86229209	1000	+	.	gene_id "MSTRG.151297"; transcript_id "MSTRG.151297.1";
chr5	StringTie	exon	86228288	86229209	1000	+	.	gene_id "MSTRG.151297"; transcript_id "MSTRG.151297.1"; exon_number "1";
chr5	StringTie	transcript	86231488	86231714	1000	.	.	gene_id "MSTRG.151298"; transcript_id "MSTRG.151298.1";
chr5	StringTie	exon	86231488	86231714	1000	.	.	gene_id "MSTRG.151298"; transcript_id "MSTRG.151298.1"; exon_number "1";
chr5	StringTie	transcript	86235382	86257609	1000	-	.	gene_id "MSTRG.151299"; transcript_id "MSTRG.151299.1";
chr5	StringTie	exon	86235382	86244269	1000	-	.	gene_id "MSTRG.151299"; transcript_id "MSTRG.151299.1"; exon_number "1";
chr5	StringTie	exon	86246039	86248723	1000	-	.	gene_id "MSTRG.151299"; transcript_id "MSTRG.151299.1"; exon_number "2";
chr5	StringTie	exon	86256785	86256868	1000	-	.	gene_id "MSTRG.151299"; transcript_id "MSTRG.151299.1"; exon_number "3";
chr5	StringTie	exon	86257530	86257609	1000	-	.	gene_id "MSTRG.151299"; transcript_id "MSTRG.151299.1"; exon_number "4";
chr5	StringTie	transcript	86235656	86246148	1000	-	.	gene_id "MSTRG.151299"; transcript_id "MSTRG.151299.2";
chr5	StringTie	exon	86235656	86235788	1000	-	.	gene_id "MSTRG.151299"; transcript_id "MSTRG.151299.2"; exon_number "1";
chr5	StringTie	exon	86246039	86246148	1000	-	.	gene_id "MSTRG.151299"; transcript_id "MSTRG.151299.2"; exon_number "2";
chr5	StringTie	transcript	86250548	86257609	1000	-	.	gene_id "MSTRG.151299"; transcript_id "MSTRG.151299.3";
chr5	StringTie	exon	86250548	86250572	1000	-	.	gene_id "MSTRG.151299"; transcript_id "MSTRG.151299.3"; exon_number "1";
chr5	StringTie	exon	86256519	86256589	1000	-	.	gene_id "MSTRG.151299"; transcript_id "MSTRG.151299.3"; exon_number "2";
chr5	StringTie	exon	86256785	86256868	1000	-	.	gene_id "MSTRG.151299"; transcript_id "MSTRG.151299.3"; exon_number "3";
chr5	StringTie	exon	86257530	86257609	1000	-	.	gene_id "MSTRG.151299"; transcript_id "MSTRG.151299.3"; exon_number "4";
chr1	StringTie	transcript	20290919	20354894	1000	+	.	gene_id "MSTRG.1513"; transcript_id "ENST00000289815"; gene_name "VWA5B1"; ref_gene_id "ENSG00000158816";
chr1	StringTie	exon	20290919	20291088	1000	+	.	gene_id "MSTRG.1513"; transcript_id "ENST00000289815"; exon_number "1"; gene_name "VWA5B1"; ref_gene_id "ENSG00000158816";
chr1	StringTie	exon	20310576	20310740	1000	+	.	gene_id "MSTRG.1513"; transcript_id "ENST00000289815"; exon_number "2"; gene_name "VWA5B1"; ref_gene_id "ENSG00000158816";
chr1	StringTie	exon	20312836	20312988	1000	+	.	gene_id "MSTRG.1513"; transcript_id "ENST00000289815"; exon_number "3"; gene_name "VWA5B1"; ref_gene_id "ENSG00000158816";
chr1	StringTie	exon	20314322	20314592	1000	+	.	gene_id "MSTRG.1513"; transcript_id "ENST00000289815"; exon_number "4"; gene_name "VWA5B1"; ref_gene_id "ENSG00000158816";
chr1	StringTie	exon	20317530	20317675	1000	+	.	gene_id "MSTRG.1513"; transcript_id "ENST00000289815"; exon_number "5"; gene_name "VWA5B1"; ref_gene_id "ENSG00000158816";
chr1	StringTie	exon	20318590	20318721	1000	+	.	gene_id "MSTRG.1513"; transcript_id "ENST00000289815"; exon_number "6"; gene_name "VWA5B1"; ref_gene_id "ENSG00000158816";
chr1	StringTie	exon	20319382	20319506	1000	+	.	gene_id "MSTRG.1513"; transcript_id "ENST00000289815"; exon_number "7"; gene_name "VWA5B1"; ref_gene_id "ENSG00000158816";
chr1	StringTie	exon	20323356	20323532	1000	+	.	gene_id "MSTRG.1513"; transcript_id "ENST00000289815"; exon_number "8"; gene_name "VWA5B1"; ref_gene_id "ENSG00000158816";
chr1	StringTie	exon	20327890	20328000	1000	+	.	gene_id "MSTRG.1513"; transcript_id "ENST00000289815"; exon_number "9"; gene_name "VWA5B1"; ref_gene_id "ENSG00000158816";
chr1	StringTie	exon	20330180	20330382	1000	+	.	gene_id "MSTRG.1513"; transcript_id "ENST00000289815"; exon_number "10"; gene_name "VWA5B1"; ref_gene_id "ENSG00000158816";
chr1	StringTie	exon	20330869	20330983	1000	+	.	gene_id "MSTRG.1513"; transcript_id "ENST00000289815"; exon_number "11"; gene_name "VWA5B1"; ref_gene_id "ENSG00000158816";
chr1	StringTie	exon	20332766	20332951	1000	+	.	gene_id "MSTRG.1513"; transcript_id "ENST00000289815"; exon_number "12"; gene_name "VWA5B1"; ref_gene_id "ENSG00000158816";
chr1	StringTie	exon	20336303	20336486	1000	+	.	gene_id "MSTRG.1513"; transcript_id "ENST00000289815"; exon_number "13"; gene_name "VWA5B1"; ref_gene_id "ENSG00000158816";
chr1	StringTie	exon	20337646	20337836	1000	+	.	gene_id "MSTRG.1513"; transcript_id "ENST00000289815"; exon_number "14"; gene_name "VWA5B1"; ref_gene_id "ENSG00000158816";
chr1	StringTie	exon	20342432	20342609	1000	+	.	gene_id "MSTRG.1513"; transcript_id "ENST00000289815"; exon_number "15"; gene_name "VWA5B1"; ref_gene_id "ENSG00000158816";
chr1	StringTie	exon	20343079	20343393	1000	+	.	gene_id "MSTRG.1513"; transcript_id "ENST00000289815"; exon_number "16"; gene_name "VWA5B1"; ref_gene_id "ENSG00000158816";
chr1	StringTie	exon	20345456	20345593	1000	+	.	gene_id "MSTRG.1513"; transcript_id "ENST00000289815"; exon_number "17"; gene_name "VWA5B1"; ref_gene_id "ENSG00000158816";
chr1	StringTie	exon	20348245	20348358	1000	+	.	gene_id "MSTRG.1513"; transcript_id "ENST00000289815"; exon_number "18"; gene_name "VWA5B1"; ref_gene_id "ENSG00000158816";
chr1	StringTie	exon	20350156	20350230	1000	+	.	gene_id "MSTRG.1513"; transcript_id "ENST00000289815"; exon_number "19"; gene_name "VWA5B1"; ref_gene_id "ENSG00000158816";
chr1	StringTie	exon	20350857	20350926	1000	+	.	gene_id "MSTRG.1513"; transcript_id "ENST00000289815"; exon_number "20"; gene_name "VWA5B1"; ref_gene_id "ENSG00000158816";
chr1	StringTie	exon	20352055	20352172	1000	+	.	gene_id "MSTRG.1513"; transcript_id "ENST00000289815"; exon_number "21"; gene_name "VWA5B1"; ref_gene_id "ENSG00000158816";
chr1	StringTie	exon	20353757	20354894	1000	+	.	gene_id "MSTRG.1513"; transcript_id "ENST00000289815"; exon_number "22"; gene_name "VWA5B1"; ref_gene_id "ENSG00000158816";
chr1	StringTie	transcript	20290919	20354263	1000	+	.	gene_id "MSTRG.1513"; transcript_id "ENST00000375079"; gene_name "VWA5B1"; ref_gene_id "ENSG00000158816";
chr1	StringTie	exon	20290919	20291088	1000	+	.	gene_id "MSTRG.1513"; transcript_id "ENST00000375079"; exon_number "1"; gene_name "VWA5B1"; ref_gene_id "ENSG00000158816";
chr1	StringTie	exon	20310576	20310740	1000	+	.	gene_id "MSTRG.1513"; transcript_id "ENST00000375079"; exon_number "2"; gene_name "VWA5B1"; ref_gene_id "ENSG00000158816";
chr1	StringTie	exon	20312836	20312988	1000	+	.	gene_id "MSTRG.1513"; transcript_id "ENST00000375079"; exon_number "3"; gene_name "VWA5B1"; ref_gene_id "ENSG00000158816";
chr1	StringTie	exon	20314322	20314592	1000	+	.	gene_id "MSTRG.1513"; transcript_id "ENST00000375079"; exon_number "4"; gene_name "VWA5B1"; ref_gene_id "ENSG00000158816";
chr1	StringTie	exon	20317530	20317675	1000	+	.	gene_id "MSTRG.1513"; transcript_id "ENST00000375079"; exon_number "5"; gene_name "VWA5B1"; ref_gene_id "ENSG00000158816";
chr1	StringTie	exon	20318590	20318721	1000	+	.	gene_id "MSTRG.1513"; transcript_id "ENST00000375079"; exon_number "6"; gene_name "VWA5B1"; ref_gene_id "ENSG00000158816";
chr1	StringTie	exon	20319382	20319506	1000	+	.	gene_id "MSTRG.1513"; transcript_id "ENST00000375079"; exon_number "7"; gene_name "VWA5B1"; ref_gene_id "ENSG00000158816";
chr1	StringTie	exon	20323356	20323532	1000	+	.	gene_id "MSTRG.1513"; transcript_id "ENST00000375079"; exon_number "8"; gene_name "VWA5B1"; ref_gene_id "ENSG00000158816";
chr1	StringTie	exon	20327890	20328000	1000	+	.	gene_id "MSTRG.1513"; transcript_id "ENST00000375079"; exon_number "9"; gene_name "VWA5B1"; ref_gene_id "ENSG00000158816";
chr1	StringTie	exon	20330180	20330382	1000	+	.	gene_id "MSTRG.1513"; transcript_id "ENST00000375079"; exon_number "10"; gene_name "VWA5B1"; ref_gene_id "ENSG00000158816";
chr1	StringTie	exon	20330869	20330983	1000	+	.	gene_id "MSTRG.1513"; transcript_id "ENST00000375079"; exon_number "11"; gene_name "VWA5B1"; ref_gene_id "ENSG00000158816";
chr1	StringTie	exon	20332766	20332951	1000	+	.	gene_id "MSTRG.1513"; transcript_id "ENST00000375079"; exon_number "12"; gene_name "VWA5B1"; ref_gene_id "ENSG00000158816";
chr1	StringTie	exon	20336303	20336486	1000	+	.	gene_id "MSTRG.1513"; transcript_id "ENST00000375079"; exon_number "13"; gene_name "VWA5B1"; ref_gene_id "ENSG00000158816";
chr1	StringTie	exon	20337646	20337836	1000	+	.	gene_id "MSTRG.1513"; transcript_id "ENST00000375079"; exon_number "14"; gene_name "VWA5B1"; ref_gene_id "ENSG00000158816";
chr1	StringTie	exon	20342432	20342609	1000	+	.	gene_id "MSTRG.1513"; transcript_id "ENST00000375079"; exon_number "15"; gene_name "VWA5B1"; ref_gene_id "ENSG00000158816";
chr1	StringTie	exon	20343079	20343393	1000	+	.	gene_id "MSTRG.1513"; transcript_id "ENST00000375079"; exon_number "16"; gene_name "VWA5B1"; ref_gene_id "ENSG00000158816";
chr1	StringTie	exon	20345456	20345593	1000	+	.	gene_id "MSTRG.1513"; transcript_id "ENST00000375079"; exon_number "17"; gene_name "VWA5B1"; ref_gene_id "ENSG00000158816";
chr1	StringTie	exon	20348248	20348376	1000	+	.	gene_id "MSTRG.1513"; transcript_id "ENST00000375079"; exon_number "18"; gene_name "VWA5B1"; ref_gene_id "ENSG00000158816";
chr1	StringTie	exon	20350156	20350230	1000	+	.	gene_id "MSTRG.1513"; transcript_id "ENST00000375079"; exon_number "19"; gene_name "VWA5B1"; ref_gene_id "ENSG00000158816";
chr1	StringTie	exon	20350857	20350926	1000	+	.	gene_id "MSTRG.1513"; transcript_id "ENST00000375079"; exon_number "20"; gene_name "VWA5B1"; ref_gene_id "ENSG00000158816";
chr1	StringTie	exon	20352055	20352172	1000	+	.	gene_id "MSTRG.1513"; transcript_id "ENST00000375079"; exon_number "21"; gene_name "VWA5B1"; ref_gene_id "ENSG00000158816";
chr1	StringTie	exon	20353757	20354263	1000	+	.	gene_id "MSTRG.1513"; transcript_id "ENST00000375079"; exon_number "22"; gene_name "VWA5B1"; ref_gene_id "ENSG00000158816";
chr1	StringTie	transcript	20332915	20354251	1000	+	.	gene_id "MSTRG.1513"; transcript_id "ENST00000467486"; gene_name "VWA5B1"; ref_gene_id "ENSG00000158816";
chr1	StringTie	exon	20332915	20332951	1000	+	.	gene_id "MSTRG.1513"; transcript_id "ENST00000467486"; exon_number "1"; gene_name "VWA5B1"; ref_gene_id "ENSG00000158816";
chr1	StringTie	exon	20336303	20336486	1000	+	.	gene_id "MSTRG.1513"; transcript_id "ENST00000467486"; exon_number "2"; gene_name "VWA5B1"; ref_gene_id "ENSG00000158816";
chr1	StringTie	exon	20337646	20337836	1000	+	.	gene_id "MSTRG.1513"; transcript_id "ENST00000467486"; exon_number "3"; gene_name "VWA5B1"; ref_gene_id "ENSG00000158816";
chr1	StringTie	exon	20342432	20342609	1000	+	.	gene_id "MSTRG.1513"; transcript_id "ENST00000467486"; exon_number "4"; gene_name "VWA5B1"; ref_gene_id "ENSG00000158816";
chr1	StringTie	exon	20343079	20343393	1000	+	.	gene_id "MSTRG.1513"; transcript_id "ENST00000467486"; exon_number "5"; gene_name "VWA5B1"; ref_gene_id "ENSG00000158816";
chr1	StringTie	exon	20345456	20345593	1000	+	.	gene_id "MSTRG.1513"; transcript_id "ENST00000467486"; exon_number "6"; gene_name "VWA5B1"; ref_gene_id "ENSG00000158816";
chr1	StringTie	exon	20348245	20348358	1000	+	.	gene_id "MSTRG.1513"; transcript_id "ENST00000467486"; exon_number "7"; gene_name "VWA5B1"; ref_gene_id "ENSG00000158816";
chr1	StringTie	exon	20349098	20349298	1000	+	.	gene_id "MSTRG.1513"; transcript_id "ENST00000467486"; exon_number "8"; gene_name "VWA5B1"; ref_gene_id "ENSG00000158816";
chr1	StringTie	exon	20350156	20350230	1000	+	.	gene_id "MSTRG.1513"; transcript_id "ENST00000467486"; exon_number "9"; gene_name "VWA5B1"; ref_gene_id "ENSG00000158816";
chr1	StringTie	exon	20350857	20350926	1000	+	.	gene_id "MSTRG.1513"; transcript_id "ENST00000467486"; exon_number "10"; gene_name "VWA5B1"; ref_gene_id "ENSG00000158816";
chr1	StringTie	exon	20352055	20352172	1000	+	.	gene_id "MSTRG.1513"; transcript_id "ENST00000467486"; exon_number "11"; gene_name "VWA5B1"; ref_gene_id "ENSG00000158816";
chr1	StringTie	exon	20353757	20354251	1000	+	.	gene_id "MSTRG.1513"; transcript_id "ENST00000467486"; exon_number "12"; gene_name "VWA5B1"; ref_gene_id "ENSG00000158816";
chr1	StringTie	transcript	20290937	20339222	1000	+	.	gene_id "MSTRG.1513"; transcript_id "ENST00000473325"; gene_name "VWA5B1"; ref_gene_id "ENSG00000158816";
chr1	StringTie	exon	20290937	20291088	1000	+	.	gene_id "MSTRG.1513"; transcript_id "ENST00000473325"; exon_number "1"; gene_name "VWA5B1"; ref_gene_id "ENSG00000158816";
chr1	StringTie	exon	20310576	20310740	1000	+	.	gene_id "MSTRG.1513"; transcript_id "ENST00000473325"; exon_number "2"; gene_name "VWA5B1"; ref_gene_id "ENSG00000158816";
chr1	StringTie	exon	20312836	20312988	1000	+	.	gene_id "MSTRG.1513"; transcript_id "ENST00000473325"; exon_number "3"; gene_name "VWA5B1"; ref_gene_id "ENSG00000158816";
chr1	StringTie	exon	20314322	20314592	1000	+	.	gene_id "MSTRG.1513"; transcript_id "ENST00000473325"; exon_number "4"; gene_name "VWA5B1"; ref_gene_id "ENSG00000158816";
chr1	StringTie	exon	20317530	20317675	1000	+	.	gene_id "MSTRG.1513"; transcript_id "ENST00000473325"; exon_number "5"; gene_name "VWA5B1"; ref_gene_id "ENSG00000158816";
chr1	StringTie	exon	20318424	20318721	1000	+	.	gene_id "MSTRG.1513"; transcript_id "ENST00000473325"; exon_number "6"; gene_name "VWA5B1"; ref_gene_id "ENSG00000158816";
chr1	StringTie	exon	20319382	20319506	1000	+	.	gene_id "MSTRG.1513"; transcript_id "ENST00000473325"; exon_number "7"; gene_name "VWA5B1"; ref_gene_id "ENSG00000158816";
chr1	StringTie	exon	20323356	20323532	1000	+	.	gene_id "MSTRG.1513"; transcript_id "ENST00000473325"; exon_number "8"; gene_name "VWA5B1"; ref_gene_id "ENSG00000158816";
chr1	StringTie	exon	20327890	20328000	1000	+	.	gene_id "MSTRG.1513"; transcript_id "ENST00000473325"; exon_number "9"; gene_name "VWA5B1"; ref_gene_id "ENSG00000158816";
chr1	StringTie	exon	20330180	20330382	1000	+	.	gene_id "MSTRG.1513"; transcript_id "ENST00000473325"; exon_number "10"; gene_name "VWA5B1"; ref_gene_id "ENSG00000158816";
chr1	StringTie	exon	20330869	20330983	1000	+	.	gene_id "MSTRG.1513"; transcript_id "ENST00000473325"; exon_number "11"; gene_name "VWA5B1"; ref_gene_id "ENSG00000158816";
chr1	StringTie	exon	20332766	20332951	1000	+	.	gene_id "MSTRG.1513"; transcript_id "ENST00000473325"; exon_number "12"; gene_name "VWA5B1"; ref_gene_id "ENSG00000158816";
chr1	StringTie	exon	20336303	20336486	1000	+	.	gene_id "MSTRG.1513"; transcript_id "ENST00000473325"; exon_number "13"; gene_name "VWA5B1"; ref_gene_id "ENSG00000158816";
chr1	StringTie	exon	20337646	20337836	1000	+	.	gene_id "MSTRG.1513"; transcript_id "ENST00000473325"; exon_number "14"; gene_name "VWA5B1"; ref_gene_id "ENSG00000158816";
chr1	StringTie	exon	20337975	20339222	1000	+	.	gene_id "MSTRG.1513"; transcript_id "ENST00000473325"; exon_number "15"; gene_name "VWA5B1"; ref_gene_id "ENSG00000158816";
chr1	StringTie	transcript	20290919	20354251	1000	+	.	gene_id "MSTRG.1513"; transcript_id "ENST00000485375"; gene_name "VWA5B1"; ref_gene_id "ENSG00000158816";
chr1	StringTie	exon	20290919	20291088	1000	+	.	gene_id "MSTRG.1513"; transcript_id "ENST00000485375"; exon_number "1"; gene_name "VWA5B1"; ref_gene_id "ENSG00000158816";
chr1	StringTie	exon	20310576	20310740	1000	+	.	gene_id "MSTRG.1513"; transcript_id "ENST00000485375"; exon_number "2"; gene_name "VWA5B1"; ref_gene_id "ENSG00000158816";
chr1	StringTie	exon	20312836	20312988	1000	+	.	gene_id "MSTRG.1513"; transcript_id "ENST00000485375"; exon_number "3"; gene_name "VWA5B1"; ref_gene_id "ENSG00000158816";
chr1	StringTie	exon	20314378	20314592	1000	+	.	gene_id "MSTRG.1513"; transcript_id "ENST00000485375"; exon_number "4"; gene_name "VWA5B1"; ref_gene_id "ENSG00000158816";
chr1	StringTie	exon	20317530	20317675	1000	+	.	gene_id "MSTRG.1513"; transcript_id "ENST00000485375"; exon_number "5"; gene_name "VWA5B1"; ref_gene_id "ENSG00000158816";
chr1	StringTie	exon	20318590	20318721	1000	+	.	gene_id "MSTRG.1513"; transcript_id "ENST00000485375"; exon_number "6"; gene_name "VWA5B1"; ref_gene_id "ENSG00000158816";
chr1	StringTie	exon	20319382	20319506	1000	+	.	gene_id "MSTRG.1513"; transcript_id "ENST00000485375"; exon_number "7"; gene_name "VWA5B1"; ref_gene_id "ENSG00000158816";
chr1	StringTie	exon	20323356	20323532	1000	+	.	gene_id "MSTRG.1513"; transcript_id "ENST00000485375"; exon_number "8"; gene_name "VWA5B1"; ref_gene_id "ENSG00000158816";
chr1	StringTie	exon	20327890	20328000	1000	+	.	gene_id "MSTRG.1513"; transcript_id "ENST00000485375"; exon_number "9"; gene_name "VWA5B1"; ref_gene_id "ENSG00000158816";
chr1	StringTie	exon	20330180	20330382	1000	+	.	gene_id "MSTRG.1513"; transcript_id "ENST00000485375"; exon_number "10"; gene_name "VWA5B1"; ref_gene_id "ENSG00000158816";
chr1	StringTie	exon	20330869	20330983	1000	+	.	gene_id "MSTRG.1513"; transcript_id "ENST00000485375"; exon_number "11"; gene_name "VWA5B1"; ref_gene_id "ENSG00000158816";
chr1	StringTie	exon	20332766	20332951	1000	+	.	gene_id "MSTRG.1513"; transcript_id "ENST00000485375"; exon_number "12"; gene_name "VWA5B1"; ref_gene_id "ENSG00000158816";
chr1	StringTie	exon	20336303	20336486	1000	+	.	gene_id "MSTRG.1513"; transcript_id "ENST00000485375"; exon_number "13"; gene_name "VWA5B1"; ref_gene_id "ENSG00000158816";
chr1	StringTie	exon	20337646	20337836	1000	+	.	gene_id "MSTRG.1513"; transcript_id "ENST00000485375"; exon_number "14"; gene_name "VWA5B1"; ref_gene_id "ENSG00000158816";
chr1	StringTie	exon	20342432	20342609	1000	+	.	gene_id "MSTRG.1513"; transcript_id "ENST00000485375"; exon_number "15"; gene_name "VWA5B1"; ref_gene_id "ENSG00000158816";
chr1	StringTie	exon	20343079	20343393	1000	+	.	gene_id "MSTRG.1513"; transcript_id "ENST00000485375"; exon_number "16"; gene_name "VWA5B1"; ref_gene_id "ENSG00000158816";
chr1	StringTie	exon	20345456	20345593	1000	+	.	gene_id "MSTRG.1513"; transcript_id "ENST00000485375"; exon_number "17"; gene_name "VWA5B1"; ref_gene_id "ENSG00000158816";
chr1	StringTie	exon	20348245	20348358	1000	+	.	gene_id "MSTRG.1513"; transcript_id "ENST00000485375"; exon_number "18"; gene_name "VWA5B1"; ref_gene_id "ENSG00000158816";
chr1	StringTie	exon	20350156	20350230	1000	+	.	gene_id "MSTRG.1513"; transcript_id "ENST00000485375"; exon_number "19"; gene_name "VWA5B1"; ref_gene_id "ENSG00000158816";
chr1	StringTie	exon	20350857	20350926	1000	+	.	gene_id "MSTRG.1513"; transcript_id "ENST00000485375"; exon_number "20"; gene_name "VWA5B1"; ref_gene_id "ENSG00000158816";
chr1	StringTie	exon	20352055	20352172	1000	+	.	gene_id "MSTRG.1513"; transcript_id "ENST00000485375"; exon_number "21"; gene_name "VWA5B1"; ref_gene_id "ENSG00000158816";
chr1	StringTie	exon	20353757	20354251	1000	+	.	gene_id "MSTRG.1513"; transcript_id "ENST00000485375"; exon_number "22"; gene_name "VWA5B1"; ref_gene_id "ENSG00000158816";
chr1	StringTie	transcript	20332918	20354222	1000	+	.	gene_id "MSTRG.1513"; transcript_id "ENST00000525343"; gene_name "VWA5B1"; ref_gene_id "ENSG00000158816";
chr1	StringTie	exon	20332918	20332951	1000	+	.	gene_id "MSTRG.1513"; transcript_id "ENST00000525343"; exon_number "1"; gene_name "VWA5B1"; ref_gene_id "ENSG00000158816";
chr1	StringTie	exon	20336303	20336486	1000	+	.	gene_id "MSTRG.1513"; transcript_id "ENST00000525343"; exon_number "2"; gene_name "VWA5B1"; ref_gene_id "ENSG00000158816";
chr1	StringTie	exon	20337646	20337836	1000	+	.	gene_id "MSTRG.1513"; transcript_id "ENST00000525343"; exon_number "3"; gene_name "VWA5B1"; ref_gene_id "ENSG00000158816";
chr1	StringTie	exon	20342432	20342609	1000	+	.	gene_id "MSTRG.1513"; transcript_id "ENST00000525343"; exon_number "4"; gene_name "VWA5B1"; ref_gene_id "ENSG00000158816";
chr1	StringTie	exon	20343079	20343393	1000	+	.	gene_id "MSTRG.1513"; transcript_id "ENST00000525343"; exon_number "5"; gene_name "VWA5B1"; ref_gene_id "ENSG00000158816";
chr1	StringTie	exon	20345456	20345593	1000	+	.	gene_id "MSTRG.1513"; transcript_id "ENST00000525343"; exon_number "6"; gene_name "VWA5B1"; ref_gene_id "ENSG00000158816";
chr1	StringTie	exon	20348245	20348358	1000	+	.	gene_id "MSTRG.1513"; transcript_id "ENST00000525343"; exon_number "7"; gene_name "VWA5B1"; ref_gene_id "ENSG00000158816";
chr1	StringTie	exon	20350857	20350926	1000	+	.	gene_id "MSTRG.1513"; transcript_id "ENST00000525343"; exon_number "8"; gene_name "VWA5B1"; ref_gene_id "ENSG00000158816";
chr1	StringTie	exon	20352055	20352172	1000	+	.	gene_id "MSTRG.1513"; transcript_id "ENST00000525343"; exon_number "9"; gene_name "VWA5B1"; ref_gene_id "ENSG00000158816";
chr1	StringTie	exon	20353757	20354222	1000	+	.	gene_id "MSTRG.1513"; transcript_id "ENST00000525343"; exon_number "10"; gene_name "VWA5B1"; ref_gene_id "ENSG00000158816";
chr1	StringTie	transcript	20303081	20312942	1000	+	.	gene_id "MSTRG.1513"; transcript_id "ENST00000530722"; gene_name "VWA5B1"; ref_gene_id "ENSG00000158816";
chr1	StringTie	exon	20303081	20303349	1000	+	.	gene_id "MSTRG.1513"; transcript_id "ENST00000530722"; exon_number "1"; gene_name "VWA5B1"; ref_gene_id "ENSG00000158816";
chr1	StringTie	exon	20310576	20310740	1000	+	.	gene_id "MSTRG.1513"; transcript_id "ENST00000530722"; exon_number "2"; gene_name "VWA5B1"; ref_gene_id "ENSG00000158816";
chr1	StringTie	exon	20312836	20312942	1000	+	.	gene_id "MSTRG.1513"; transcript_id "ENST00000530722"; exon_number "3"; gene_name "VWA5B1"; ref_gene_id "ENSG00000158816";
chr1	StringTie	transcript	20303081	20314412	1000	+	.	gene_id "MSTRG.1513"; transcript_id "ENST00000534075"; gene_name "VWA5B1"; ref_gene_id "ENSG00000158816";
chr1	StringTie	exon	20303081	20303212	1000	+	.	gene_id "MSTRG.1513"; transcript_id "ENST00000534075"; exon_number "1"; gene_name "VWA5B1"; ref_gene_id "ENSG00000158816";
chr1	StringTie	exon	20310576	20310740	1000	+	.	gene_id "MSTRG.1513"; transcript_id "ENST00000534075"; exon_number "2"; gene_name "VWA5B1"; ref_gene_id "ENSG00000158816";
chr1	StringTie	exon	20312836	20312988	1000	+	.	gene_id "MSTRG.1513"; transcript_id "ENST00000534075"; exon_number "3"; gene_name "VWA5B1"; ref_gene_id "ENSG00000158816";
chr1	StringTie	exon	20314322	20314412	1000	+	.	gene_id "MSTRG.1513"; transcript_id "ENST00000534075"; exon_number "4"; gene_name "VWA5B1"; ref_gene_id "ENSG00000158816";
chr1	StringTie	transcript	20282143	20359803	1000	+	.	gene_id "MSTRG.1513"; transcript_id "MSTRG.1513.1";
chr1	StringTie	exon	20282143	20283003	1000	+	.	gene_id "MSTRG.1513"; transcript_id "MSTRG.1513.1"; exon_number "1";
chr1	StringTie	exon	20284600	20284701	1000	+	.	gene_id "MSTRG.1513"; transcript_id "MSTRG.1513.1"; exon_number "2";
chr1	StringTie	exon	20310576	20310740	1000	+	.	gene_id "MSTRG.1513"; transcript_id "MSTRG.1513.1"; exon_number "3";
chr1	StringTie	exon	20312836	20312988	1000	+	.	gene_id "MSTRG.1513"; transcript_id "MSTRG.1513.1"; exon_number "4";
chr1	StringTie	exon	20314322	20314592	1000	+	.	gene_id "MSTRG.1513"; transcript_id "MSTRG.1513.1"; exon_number "5";
chr1	StringTie	exon	20317530	20317675	1000	+	.	gene_id "MSTRG.1513"; transcript_id "MSTRG.1513.1"; exon_number "6";
chr1	StringTie	exon	20318590	20318721	1000	+	.	gene_id "MSTRG.1513"; transcript_id "MSTRG.1513.1"; exon_number "7";
chr1	StringTie	exon	20319382	20319506	1000	+	.	gene_id "MSTRG.1513"; transcript_id "MSTRG.1513.1"; exon_number "8";
chr1	StringTie	exon	20323356	20323532	1000	+	.	gene_id "MSTRG.1513"; transcript_id "MSTRG.1513.1"; exon_number "9";
chr1	StringTie	exon	20327890	20328000	1000	+	.	gene_id "MSTRG.1513"; transcript_id "MSTRG.1513.1"; exon_number "10";
chr1	StringTie	exon	20330180	20330382	1000	+	.	gene_id "MSTRG.1513"; transcript_id "MSTRG.1513.1"; exon_number "11";
chr1	StringTie	exon	20330869	20330983	1000	+	.	gene_id "MSTRG.1513"; transcript_id "MSTRG.1513.1"; exon_number "12";
chr1	StringTie	exon	20332766	20332951	1000	+	.	gene_id "MSTRG.1513"; transcript_id "MSTRG.1513.1"; exon_number "13";
chr1	StringTie	exon	20336303	20336486	1000	+	.	gene_id "MSTRG.1513"; transcript_id "MSTRG.1513.1"; exon_number "14";
chr1	StringTie	exon	20337646	20337836	1000	+	.	gene_id "MSTRG.1513"; transcript_id "MSTRG.1513.1"; exon_number "15";
chr1	StringTie	exon	20337975	20342609	1000	+	.	gene_id "MSTRG.1513"; transcript_id "MSTRG.1513.1"; exon_number "16";
chr1	StringTie	exon	20343079	20343393	1000	+	.	gene_id "MSTRG.1513"; transcript_id "MSTRG.1513.1"; exon_number "17";
chr1	StringTie	exon	20345456	20345593	1000	+	.	gene_id "MSTRG.1513"; transcript_id "MSTRG.1513.1"; exon_number "18";
chr1	StringTie	exon	20348245	20348358	1000	+	.	gene_id "MSTRG.1513"; transcript_id "MSTRG.1513.1"; exon_number "19";
chr1	StringTie	exon	20349098	20349298	1000	+	.	gene_id "MSTRG.1513"; transcript_id "MSTRG.1513.1"; exon_number "20";
chr1	StringTie	exon	20350156	20350230	1000	+	.	gene_id "MSTRG.1513"; transcript_id "MSTRG.1513.1"; exon_number "21";
chr1	StringTie	exon	20350857	20350926	1000	+	.	gene_id "MSTRG.1513"; transcript_id "MSTRG.1513.1"; exon_number "22";
chr1	StringTie	exon	20352055	20352172	1000	+	.	gene_id "MSTRG.1513"; transcript_id "MSTRG.1513.1"; exon_number "23";
chr1	StringTie	exon	20353757	20359803	1000	+	.	gene_id "MSTRG.1513"; transcript_id "MSTRG.1513.1"; exon_number "24";
chr1	StringTie	transcript	20290809	20359619	1000	+	.	gene_id "MSTRG.1513"; transcript_id "MSTRG.1513.10";
chr1	StringTie	exon	20290809	20291772	1000	+	.	gene_id "MSTRG.1513"; transcript_id "MSTRG.1513.10"; exon_number "1";
chr1	StringTie	exon	20310576	20310740	1000	+	.	gene_id "MSTRG.1513"; transcript_id "MSTRG.1513.10"; exon_number "2";
chr1	StringTie	exon	20312836	20312988	1000	+	.	gene_id "MSTRG.1513"; transcript_id "MSTRG.1513.10"; exon_number "3";
chr1	StringTie	exon	20314322	20314592	1000	+	.	gene_id "MSTRG.1513"; transcript_id "MSTRG.1513.10"; exon_number "4";
chr1	StringTie	exon	20317530	20317675	1000	+	.	gene_id "MSTRG.1513"; transcript_id "MSTRG.1513.10"; exon_number "5";
chr1	StringTie	exon	20318590	20318721	1000	+	.	gene_id "MSTRG.1513"; transcript_id "MSTRG.1513.10"; exon_number "6";
chr1	StringTie	exon	20319382	20319506	1000	+	.	gene_id "MSTRG.1513"; transcript_id "MSTRG.1513.10"; exon_number "7";
chr1	StringTie	exon	20323356	20323532	1000	+	.	gene_id "MSTRG.1513"; transcript_id "MSTRG.1513.10"; exon_number "8";
chr1	StringTie	exon	20326648	20326728	1000	+	.	gene_id "MSTRG.1513"; transcript_id "MSTRG.1513.10"; exon_number "9";
chr1	StringTie	exon	20327890	20328000	1000	+	.	gene_id "MSTRG.1513"; transcript_id "MSTRG.1513.10"; exon_number "10";
chr1	StringTie	exon	20330180	20330382	1000	+	.	gene_id "MSTRG.1513"; transcript_id "MSTRG.1513.10"; exon_number "11";
chr1	StringTie	exon	20330869	20330983	1000	+	.	gene_id "MSTRG.1513"; transcript_id "MSTRG.1513.10"; exon_number "12";
chr1	StringTie	exon	20332766	20332951	1000	+	.	gene_id "MSTRG.1513"; transcript_id "MSTRG.1513.10"; exon_number "13";
chr1	StringTie	exon	20336303	20336486	1000	+	.	gene_id "MSTRG.1513"; transcript_id "MSTRG.1513.10"; exon_number "14";
chr1	StringTie	exon	20337646	20337836	1000	+	.	gene_id "MSTRG.1513"; transcript_id "MSTRG.1513.10"; exon_number "15";
chr1	StringTie	exon	20337975	20342609	1000	+	.	gene_id "MSTRG.1513"; transcript_id "MSTRG.1513.10"; exon_number "16";
chr1	StringTie	exon	20343079	20343393	1000	+	.	gene_id "MSTRG.1513"; transcript_id "MSTRG.1513.10"; exon_number "17";
chr1	StringTie	exon	20345456	20345593	1000	+	.	gene_id "MSTRG.1513"; transcript_id "MSTRG.1513.10"; exon_number "18";
chr1	StringTie	exon	20348245	20348358	1000	+	.	gene_id "MSTRG.1513"; transcript_id "MSTRG.1513.10"; exon_number "19";
chr1	StringTie	exon	20349098	20349298	1000	+	.	gene_id "MSTRG.1513"; transcript_id "MSTRG.1513.10"; exon_number "20";
chr1	StringTie	exon	20350156	20350230	1000	+	.	gene_id "MSTRG.1513"; transcript_id "MSTRG.1513.10"; exon_number "21";
chr1	StringTie	exon	20350857	20350926	1000	+	.	gene_id "MSTRG.1513"; transcript_id "MSTRG.1513.10"; exon_number "22";
chr1	StringTie	exon	20352055	20352172	1000	+	.	gene_id "MSTRG.1513"; transcript_id "MSTRG.1513.10"; exon_number "23";
chr1	StringTie	exon	20353757	20359619	1000	+	.	gene_id "MSTRG.1513"; transcript_id "MSTRG.1513.10"; exon_number "24";
chr1	StringTie	transcript	20290812	20359539	1000	+	.	gene_id "MSTRG.1513"; transcript_id "MSTRG.1513.11";
chr1	StringTie	exon	20290812	20291088	1000	+	.	gene_id "MSTRG.1513"; transcript_id "MSTRG.1513.11"; exon_number "1";
chr1	StringTie	exon	20310576	20310740	1000	+	.	gene_id "MSTRG.1513"; transcript_id "MSTRG.1513.11"; exon_number "2";
chr1	StringTie	exon	20312836	20312988	1000	+	.	gene_id "MSTRG.1513"; transcript_id "MSTRG.1513.11"; exon_number "3";
chr1	StringTie	exon	20314322	20314592	1000	+	.	gene_id "MSTRG.1513"; transcript_id "MSTRG.1513.11"; exon_number "4";
chr1	StringTie	exon	20317530	20317675	1000	+	.	gene_id "MSTRG.1513"; transcript_id "MSTRG.1513.11"; exon_number "5";
chr1	StringTie	exon	20318590	20318721	1000	+	.	gene_id "MSTRG.1513"; transcript_id "MSTRG.1513.11"; exon_number "6";
chr1	StringTie	exon	20319382	20319506	1000	+	.	gene_id "MSTRG.1513"; transcript_id "MSTRG.1513.11"; exon_number "7";
chr1	StringTie	exon	20323356	20326728	1000	+	.	gene_id "MSTRG.1513"; transcript_id "MSTRG.1513.11"; exon_number "8";
chr1	StringTie	exon	20327890	20328000	1000	+	.	gene_id "MSTRG.1513"; transcript_id "MSTRG.1513.11"; exon_number "9";
chr1	StringTie	exon	20330180	20330382	1000	+	.	gene_id "MSTRG.1513"; transcript_id "MSTRG.1513.11"; exon_number "10";
chr1	StringTie	exon	20330878	20330983	1000	+	.	gene_id "MSTRG.1513"; transcript_id "MSTRG.1513.11"; exon_number "11";
chr1	StringTie	exon	20332766	20332951	1000	+	.	gene_id "MSTRG.1513"; transcript_id "MSTRG.1513.11"; exon_number "12";
chr1	StringTie	exon	20336303	20336486	1000	+	.	gene_id "MSTRG.1513"; transcript_id "MSTRG.1513.11"; exon_number "13";
chr1	StringTie	exon	20337646	20337836	1000	+	.	gene_id "MSTRG.1513"; transcript_id "MSTRG.1513.11"; exon_number "14";
chr1	StringTie	exon	20342432	20342609	1000	+	.	gene_id "MSTRG.1513"; transcript_id "MSTRG.1513.11"; exon_number "15";
chr1	StringTie	exon	20343079	20343393	1000	+	.	gene_id "MSTRG.1513"; transcript_id "MSTRG.1513.11"; exon_number "16";
chr1	StringTie	exon	20345456	20345593	1000	+	.	gene_id "MSTRG.1513"; transcript_id "MSTRG.1513.11"; exon_number "17";
chr1	StringTie	exon	20348245	20348358	1000	+	.	gene_id "MSTRG.1513"; transcript_id "MSTRG.1513.11"; exon_number "18";
chr1	StringTie	exon	20350156	20350230	1000	+	.	gene_id "MSTRG.1513"; transcript_id "MSTRG.1513.11"; exon_number "19";
chr1	StringTie	exon	20350857	20350926	1000	+	.	gene_id "MSTRG.1513"; transcript_id "MSTRG.1513.11"; exon_number "20";
chr1	StringTie	exon	20352055	20352172	1000	+	.	gene_id "MSTRG.1513"; transcript_id "MSTRG.1513.11"; exon_number "21";
chr1	StringTie	exon	20353757	20359539	1000	+	.	gene_id "MSTRG.1513"; transcript_id "MSTRG.1513.11"; exon_number "22";
chr1	StringTie	transcript	20290815	20339365	1000	+	.	gene_id "MSTRG.1513"; transcript_id "MSTRG.1513.12";
chr1	StringTie	exon	20290815	20291083	1000	+	.	gene_id "MSTRG.1513"; transcript_id "MSTRG.1513.12"; exon_number "1";
chr1	StringTie	exon	20310576	20310740	1000	+	.	gene_id "MSTRG.1513"; transcript_id "MSTRG.1513.12"; exon_number "2";
chr1	StringTie	exon	20312836	20312988	1000	+	.	gene_id "MSTRG.1513"; transcript_id "MSTRG.1513.12"; exon_number "3";
chr1	StringTie	exon	20314322	20314592	1000	+	.	gene_id "MSTRG.1513"; transcript_id "MSTRG.1513.12"; exon_number "4";
chr1	StringTie	exon	20317530	20317675	1000	+	.	gene_id "MSTRG.1513"; transcript_id "MSTRG.1513.12"; exon_number "5";
chr1	StringTie	exon	20318590	20318721	1000	+	.	gene_id "MSTRG.1513"; transcript_id "MSTRG.1513.12"; exon_number "6";
chr1	StringTie	exon	20319382	20319506	1000	+	.	gene_id "MSTRG.1513"; transcript_id "MSTRG.1513.12"; exon_number "7";
chr1	StringTie	exon	20323356	20323532	1000	+	.	gene_id "MSTRG.1513"; transcript_id "MSTRG.1513.12"; exon_number "8";
chr1	StringTie	exon	20327890	20328000	1000	+	.	gene_id "MSTRG.1513"; transcript_id "MSTRG.1513.12"; exon_number "9";
chr1	StringTie	exon	20330180	20330983	1000	+	.	gene_id "MSTRG.1513"; transcript_id "MSTRG.1513.12"; exon_number "10";
chr1	StringTie	exon	20332766	20332951	1000	+	.	gene_id "MSTRG.1513"; transcript_id "MSTRG.1513.12"; exon_number "11";
chr1	StringTie	exon	20336303	20336486	1000	+	.	gene_id "MSTRG.1513"; transcript_id "MSTRG.1513.12"; exon_number "12";
chr1	StringTie	exon	20337646	20337836	1000	+	.	gene_id "MSTRG.1513"; transcript_id "MSTRG.1513.12"; exon_number "13";
chr1	StringTie	exon	20337975	20339365	1000	+	.	gene_id "MSTRG.1513"; transcript_id "MSTRG.1513.12"; exon_number "14";
chr1	StringTie	transcript	20290820	20359543	1000	+	.	gene_id "MSTRG.1513"; transcript_id "MSTRG.1513.13";
chr1	StringTie	exon	20290820	20291083	1000	+	.	gene_id "MSTRG.1513"; transcript_id "MSTRG.1513.13"; exon_number "1";
chr1	StringTie	exon	20310576	20310740	1000	+	.	gene_id "MSTRG.1513"; transcript_id "MSTRG.1513.13"; exon_number "2";
chr1	StringTie	exon	20312836	20312988	1000	+	.	gene_id "MSTRG.1513"; transcript_id "MSTRG.1513.13"; exon_number "3";
chr1	StringTie	exon	20314322	20314592	1000	+	.	gene_id "MSTRG.1513"; transcript_id "MSTRG.1513.13"; exon_number "4";
chr1	StringTie	exon	20317530	20317675	1000	+	.	gene_id "MSTRG.1513"; transcript_id "MSTRG.1513.13"; exon_number "5";
chr1	StringTie	exon	20318424	20318721	1000	+	.	gene_id "MSTRG.1513"; transcript_id "MSTRG.1513.13"; exon_number "6";
chr1	StringTie	exon	20319382	20319506	1000	+	.	gene_id "MSTRG.1513"; transcript_id "MSTRG.1513.13"; exon_number "7";
chr1	StringTie	exon	20323356	20326728	1000	+	.	gene_id "MSTRG.1513"; transcript_id "MSTRG.1513.13"; exon_number "8";
chr1	StringTie	exon	20327890	20328000	1000	+	.	gene_id "MSTRG.1513"; transcript_id "MSTRG.1513.13"; exon_number "9";
chr1	StringTie	exon	20330180	20330382	1000	+	.	gene_id "MSTRG.1513"; transcript_id "MSTRG.1513.13"; exon_number "10";
chr1	StringTie	exon	20330869	20330983	1000	+	.	gene_id "MSTRG.1513"; transcript_id "MSTRG.1513.13"; exon_number "11";
chr1	StringTie	exon	20332766	20336486	1000	+	.	gene_id "MSTRG.1513"; transcript_id "MSTRG.1513.13"; exon_number "12";
chr1	StringTie	exon	20337646	20342609	1000	+	.	gene_id "MSTRG.1513"; transcript_id "MSTRG.1513.13"; exon_number "13";
chr1	StringTie	exon	20343079	20343393	1000	+	.	gene_id "MSTRG.1513"; transcript_id "MSTRG.1513.13"; exon_number "14";
chr1	StringTie	exon	20345456	20345593	1000	+	.	gene_id "MSTRG.1513"; transcript_id "MSTRG.1513.13"; exon_number "15";
chr1	StringTie	exon	20348245	20348358	1000	+	.	gene_id "MSTRG.1513"; transcript_id "MSTRG.1513.13"; exon_number "16";
chr1	StringTie	exon	20350857	20350926	1000	+	.	gene_id "MSTRG.1513"; transcript_id "MSTRG.1513.13"; exon_number "17";
chr1	StringTie	exon	20352055	20352172	1000	+	.	gene_id "MSTRG.1513"; transcript_id "MSTRG.1513.13"; exon_number "18";
chr1	StringTie	exon	20353757	20359543	1000	+	.	gene_id "MSTRG.1513"; transcript_id "MSTRG.1513.13"; exon_number "19";
chr1	StringTie	transcript	20290820	20343481	1000	+	.	gene_id "MSTRG.1513"; transcript_id "MSTRG.1513.14";
chr1	StringTie	exon	20290820	20291083	1000	+	.	gene_id "MSTRG.1513"; transcript_id "MSTRG.1513.14"; exon_number "1";
chr1	StringTie	exon	20310576	20310740	1000	+	.	gene_id "MSTRG.1513"; transcript_id "MSTRG.1513.14"; exon_number "2";
chr1	StringTie	exon	20312836	20312988	1000	+	.	gene_id "MSTRG.1513"; transcript_id "MSTRG.1513.14"; exon_number "3";
chr1	StringTie	exon	20314322	20314592	1000	+	.	gene_id "MSTRG.1513"; transcript_id "MSTRG.1513.14"; exon_number "4";
chr1	StringTie	exon	20317530	20317675	1000	+	.	gene_id "MSTRG.1513"; transcript_id "MSTRG.1513.14"; exon_number "5";
chr1	StringTie	exon	20318590	20318721	1000	+	.	gene_id "MSTRG.1513"; transcript_id "MSTRG.1513.14"; exon_number "6";
chr1	StringTie	exon	20319382	20319506	1000	+	.	gene_id "MSTRG.1513"; transcript_id "MSTRG.1513.14"; exon_number "7";
chr1	StringTie	exon	20323356	20323532	1000	+	.	gene_id "MSTRG.1513"; transcript_id "MSTRG.1513.14"; exon_number "8";
chr1	StringTie	exon	20327890	20328000	1000	+	.	gene_id "MSTRG.1513"; transcript_id "MSTRG.1513.14"; exon_number "9";
chr1	StringTie	exon	20330180	20330382	1000	+	.	gene_id "MSTRG.1513"; transcript_id "MSTRG.1513.14"; exon_number "10";
chr1	StringTie	exon	20330869	20330983	1000	+	.	gene_id "MSTRG.1513"; transcript_id "MSTRG.1513.14"; exon_number "11";
chr1	StringTie	exon	20332766	20332951	1000	+	.	gene_id "MSTRG.1513"; transcript_id "MSTRG.1513.14"; exon_number "12";
chr1	StringTie	exon	20336303	20336486	1000	+	.	gene_id "MSTRG.1513"; transcript_id "MSTRG.1513.14"; exon_number "13";
chr1	StringTie	exon	20337646	20337836	1000	+	.	gene_id "MSTRG.1513"; transcript_id "MSTRG.1513.14"; exon_number "14";
chr1	StringTie	exon	20342432	20343481	1000	+	.	gene_id "MSTRG.1513"; transcript_id "MSTRG.1513.14"; exon_number "15";
chr1	StringTie	transcript	20290827	20359567	1000	+	.	gene_id "MSTRG.1513"; transcript_id "MSTRG.1513.15";
chr1	StringTie	exon	20290827	20291083	1000	+	.	gene_id "MSTRG.1513"; transcript_id "MSTRG.1513.15"; exon_number "1";
chr1	StringTie	exon	20310576	20310740	1000	+	.	gene_id "MSTRG.1513"; transcript_id "MSTRG.1513.15"; exon_number "2";
chr1	StringTie	exon	20312836	20312988	1000	+	.	gene_id "MSTRG.1513"; transcript_id "MSTRG.1513.15"; exon_number "3";
chr1	StringTie	exon	20314322	20314592	1000	+	.	gene_id "MSTRG.1513"; transcript_id "MSTRG.1513.15"; exon_number "4";
chr1	StringTie	exon	20317530	20317675	1000	+	.	gene_id "MSTRG.1513"; transcript_id "MSTRG.1513.15"; exon_number "5";
chr1	StringTie	exon	20318590	20318721	1000	+	.	gene_id "MSTRG.1513"; transcript_id "MSTRG.1513.15"; exon_number "6";
chr1	StringTie	exon	20319382	20319506	1000	+	.	gene_id "MSTRG.1513"; transcript_id "MSTRG.1513.15"; exon_number "7";
chr1	StringTie	exon	20323356	20323532	1000	+	.	gene_id "MSTRG.1513"; transcript_id "MSTRG.1513.15"; exon_number "8";
chr1	StringTie	exon	20327890	20328000	1000	+	.	gene_id "MSTRG.1513"; transcript_id "MSTRG.1513.15"; exon_number "9";
chr1	StringTie	exon	20330180	20330382	1000	+	.	gene_id "MSTRG.1513"; transcript_id "MSTRG.1513.15"; exon_number "10";
chr1	StringTie	exon	20330869	20330983	1000	+	.	gene_id "MSTRG.1513"; transcript_id "MSTRG.1513.15"; exon_number "11";
chr1	StringTie	exon	20332766	20332951	1000	+	.	gene_id "MSTRG.1513"; transcript_id "MSTRG.1513.15"; exon_number "12";
chr1	StringTie	exon	20336303	20336486	1000	+	.	gene_id "MSTRG.1513"; transcript_id "MSTRG.1513.15"; exon_number "13";
chr1	StringTie	exon	20337646	20337836	1000	+	.	gene_id "MSTRG.1513"; transcript_id "MSTRG.1513.15"; exon_number "14";
chr1	StringTie	exon	20337975	20342609	1000	+	.	gene_id "MSTRG.1513"; transcript_id "MSTRG.1513.15"; exon_number "15";
chr1	StringTie	exon	20343079	20343393	1000	+	.	gene_id "MSTRG.1513"; transcript_id "MSTRG.1513.15"; exon_number "16";
chr1	StringTie	exon	20345456	20345593	1000	+	.	gene_id "MSTRG.1513"; transcript_id "MSTRG.1513.15"; exon_number "17";
chr1	StringTie	exon	20348245	20348358	1000	+	.	gene_id "MSTRG.1513"; transcript_id "MSTRG.1513.15"; exon_number "18";
chr1	StringTie	exon	20349098	20349298	1000	+	.	gene_id "MSTRG.1513"; transcript_id "MSTRG.1513.15"; exon_number "19";
chr1	StringTie	exon	20350156	20350230	1000	+	.	gene_id "MSTRG.1513"; transcript_id "MSTRG.1513.15"; exon_number "20";
chr1	StringTie	exon	20350857	20350926	1000	+	.	gene_id "MSTRG.1513"; transcript_id "MSTRG.1513.15"; exon_number "21";
chr1	StringTie	exon	20352055	20352172	1000	+	.	gene_id "MSTRG.1513"; transcript_id "MSTRG.1513.15"; exon_number "22";
chr1	StringTie	exon	20353757	20359567	1000	+	.	gene_id "MSTRG.1513"; transcript_id "MSTRG.1513.15"; exon_number "23";
chr1	StringTie	transcript	20290830	20359622	1000	+	.	gene_id "MSTRG.1513"; transcript_id "MSTRG.1513.16";
chr1	StringTie	exon	20290830	20291083	1000	+	.	gene_id "MSTRG.1513"; transcript_id "MSTRG.1513.16"; exon_number "1";
chr1	StringTie	exon	20310576	20310740	1000	+	.	gene_id "MSTRG.1513"; transcript_id "MSTRG.1513.16"; exon_number "2";
chr1	StringTie	exon	20312836	20312988	1000	+	.	gene_id "MSTRG.1513"; transcript_id "MSTRG.1513.16"; exon_number "3";
chr1	StringTie	exon	20314322	20314592	1000	+	.	gene_id "MSTRG.1513"; transcript_id "MSTRG.1513.16"; exon_number "4";
chr1	StringTie	exon	20317530	20317675	1000	+	.	gene_id "MSTRG.1513"; transcript_id "MSTRG.1513.16"; exon_number "5";
chr1	StringTie	exon	20318590	20318721	1000	+	.	gene_id "MSTRG.1513"; transcript_id "MSTRG.1513.16"; exon_number "6";
chr1	StringTie	exon	20319382	20319506	1000	+	.	gene_id "MSTRG.1513"; transcript_id "MSTRG.1513.16"; exon_number "7";
chr1	StringTie	exon	20323356	20323532	1000	+	.	gene_id "MSTRG.1513"; transcript_id "MSTRG.1513.16"; exon_number "8";
chr1	StringTie	exon	20327890	20328000	1000	+	.	gene_id "MSTRG.1513"; transcript_id "MSTRG.1513.16"; exon_number "9";
chr1	StringTie	exon	20330180	20330382	1000	+	.	gene_id "MSTRG.1513"; transcript_id "MSTRG.1513.16"; exon_number "10";
chr1	StringTie	exon	20330869	20330983	1000	+	.	gene_id "MSTRG.1513"; transcript_id "MSTRG.1513.16"; exon_number "11";
chr1	StringTie	exon	20332766	20332951	1000	+	.	gene_id "MSTRG.1513"; transcript_id "MSTRG.1513.16"; exon_number "12";
chr1	StringTie	exon	20336303	20336486	1000	+	.	gene_id "MSTRG.1513"; transcript_id "MSTRG.1513.16"; exon_number "13";
chr1	StringTie	exon	20337646	20337836	1000	+	.	gene_id "MSTRG.1513"; transcript_id "MSTRG.1513.16"; exon_number "14";
chr1	StringTie	exon	20342432	20342609	1000	+	.	gene_id "MSTRG.1513"; transcript_id "MSTRG.1513.16"; exon_number "15";
chr1	StringTie	exon	20343079	20343393	1000	+	.	gene_id "MSTRG.1513"; transcript_id "MSTRG.1513.16"; exon_number "16";
chr1	StringTie	exon	20345456	20345593	1000	+	.	gene_id "MSTRG.1513"; transcript_id "MSTRG.1513.16"; exon_number "17";
chr1	StringTie	exon	20346612	20346680	1000	+	.	gene_id "MSTRG.1513"; transcript_id "MSTRG.1513.16"; exon_number "18";
chr1	StringTie	exon	20348245	20348358	1000	+	.	gene_id "MSTRG.1513"; transcript_id "MSTRG.1513.16"; exon_number "19";
chr1	StringTie	exon	20350156	20350230	1000	+	.	gene_id "MSTRG.1513"; transcript_id "MSTRG.1513.16"; exon_number "20";
chr1	StringTie	exon	20350857	20350926	1000	+	.	gene_id "MSTRG.1513"; transcript_id "MSTRG.1513.16"; exon_number "21";
chr1	StringTie	exon	20352055	20352172	1000	+	.	gene_id "MSTRG.1513"; transcript_id "MSTRG.1513.16"; exon_number "22";
chr1	StringTie	exon	20353757	20359622	1000	+	.	gene_id "MSTRG.1513"; transcript_id "MSTRG.1513.16"; exon_number "23";
chr1	StringTie	transcript	20290833	20359531	1000	+	.	gene_id "MSTRG.1513"; transcript_id "MSTRG.1513.17";
chr1	StringTie	exon	20290833	20291083	1000	+	.	gene_id "MSTRG.1513"; transcript_id "MSTRG.1513.17"; exon_number "1";
chr1	StringTie	exon	20310576	20310740	1000	+	.	gene_id "MSTRG.1513"; transcript_id "MSTRG.1513.17"; exon_number "2";
chr1	StringTie	exon	20311158	20311313	1000	+	.	gene_id "MSTRG.1513"; transcript_id "MSTRG.1513.17"; exon_number "3";
chr1	StringTie	exon	20312836	20312988	1000	+	.	gene_id "MSTRG.1513"; transcript_id "MSTRG.1513.17"; exon_number "4";
chr1	StringTie	exon	20314322	20314592	1000	+	.	gene_id "MSTRG.1513"; transcript_id "MSTRG.1513.17"; exon_number "5";
chr1	StringTie	exon	20317530	20317675	1000	+	.	gene_id "MSTRG.1513"; transcript_id "MSTRG.1513.17"; exon_number "6";
chr1	StringTie	exon	20318590	20318721	1000	+	.	gene_id "MSTRG.1513"; transcript_id "MSTRG.1513.17"; exon_number "7";
chr1	StringTie	exon	20319382	20319506	1000	+	.	gene_id "MSTRG.1513"; transcript_id "MSTRG.1513.17"; exon_number "8";
chr1	StringTie	exon	20323356	20323532	1000	+	.	gene_id "MSTRG.1513"; transcript_id "MSTRG.1513.17"; exon_number "9";
chr1	StringTie	exon	20326648	20326728	1000	+	.	gene_id "MSTRG.1513"; transcript_id "MSTRG.1513.17"; exon_number "10";
chr1	StringTie	exon	20327890	20328000	1000	+	.	gene_id "MSTRG.1513"; transcript_id "MSTRG.1513.17"; exon_number "11";
chr1	StringTie	exon	20330180	20330382	1000	+	.	gene_id "MSTRG.1513"; transcript_id "MSTRG.1513.17"; exon_number "12";
chr1	StringTie	exon	20330869	20330983	1000	+	.	gene_id "MSTRG.1513"; transcript_id "MSTRG.1513.17"; exon_number "13";
chr1	StringTie	exon	20332766	20332902	1000	+	.	gene_id "MSTRG.1513"; transcript_id "MSTRG.1513.17"; exon_number "14";
chr1	StringTie	exon	20336303	20336486	1000	+	.	gene_id "MSTRG.1513"; transcript_id "MSTRG.1513.17"; exon_number "15";
chr1	StringTie	exon	20337646	20342609	1000	+	.	gene_id "MSTRG.1513"; transcript_id "MSTRG.1513.17"; exon_number "16";
chr1	StringTie	exon	20343079	20343393	1000	+	.	gene_id "MSTRG.1513"; transcript_id "MSTRG.1513.17"; exon_number "17";
chr1	StringTie	exon	20345456	20345593	1000	+	.	gene_id "MSTRG.1513"; transcript_id "MSTRG.1513.17"; exon_number "18";
chr1	StringTie	exon	20348245	20348358	1000	+	.	gene_id "MSTRG.1513"; transcript_id "MSTRG.1513.17"; exon_number "19";
chr1	StringTie	exon	20349098	20349298	1000	+	.	gene_id "MSTRG.1513"; transcript_id "MSTRG.1513.17"; exon_number "20";
chr1	StringTie	exon	20350156	20350230	1000	+	.	gene_id "MSTRG.1513"; transcript_id "MSTRG.1513.17"; exon_number "21";
chr1	StringTie	exon	20350857	20350926	1000	+	.	gene_id "MSTRG.1513"; transcript_id "MSTRG.1513.17"; exon_number "22";
chr1	StringTie	exon	20352055	20352172	1000	+	.	gene_id "MSTRG.1513"; transcript_id "MSTRG.1513.17"; exon_number "23";
chr1	StringTie	exon	20353757	20359531	1000	+	.	gene_id "MSTRG.1513"; transcript_id "MSTRG.1513.17"; exon_number "24";
chr1	StringTie	transcript	20290835	20302317	1000	+	.	gene_id "MSTRG.1513"; transcript_id "MSTRG.1513.18";
chr1	StringTie	exon	20290835	20291088	1000	+	.	gene_id "MSTRG.1513"; transcript_id "MSTRG.1513.18"; exon_number "1";
chr1	StringTie	exon	20302064	20302317	1000	+	.	gene_id "MSTRG.1513"; transcript_id "MSTRG.1513.18"; exon_number "2";
chr1	StringTie	transcript	20290835	20359537	1000	+	.	gene_id "MSTRG.1513"; transcript_id "MSTRG.1513.19";
chr1	StringTie	exon	20290835	20291083	1000	+	.	gene_id "MSTRG.1513"; transcript_id "MSTRG.1513.19"; exon_number "1";
chr1	StringTie	exon	20310576	20310740	1000	+	.	gene_id "MSTRG.1513"; transcript_id "MSTRG.1513.19"; exon_number "2";
chr1	StringTie	exon	20312836	20312988	1000	+	.	gene_id "MSTRG.1513"; transcript_id "MSTRG.1513.19"; exon_number "3";
chr1	StringTie	exon	20314322	20314592	1000	+	.	gene_id "MSTRG.1513"; transcript_id "MSTRG.1513.19"; exon_number "4";
chr1	StringTie	exon	20317530	20317675	1000	+	.	gene_id "MSTRG.1513"; transcript_id "MSTRG.1513.19"; exon_number "5";
chr1	StringTie	exon	20318590	20318721	1000	+	.	gene_id "MSTRG.1513"; transcript_id "MSTRG.1513.19"; exon_number "6";
chr1	StringTie	exon	20319382	20319506	1000	+	.	gene_id "MSTRG.1513"; transcript_id "MSTRG.1513.19"; exon_number "7";
chr1	StringTie	exon	20323356	20323532	1000	+	.	gene_id "MSTRG.1513"; transcript_id "MSTRG.1513.19"; exon_number "8";
chr1	StringTie	exon	20327890	20328000	1000	+	.	gene_id "MSTRG.1513"; transcript_id "MSTRG.1513.19"; exon_number "9";
chr1	StringTie	exon	20330180	20330382	1000	+	.	gene_id "MSTRG.1513"; transcript_id "MSTRG.1513.19"; exon_number "10";
chr1	StringTie	exon	20330869	20330983	1000	+	.	gene_id "MSTRG.1513"; transcript_id "MSTRG.1513.19"; exon_number "11";
chr1	StringTie	exon	20332766	20332951	1000	+	.	gene_id "MSTRG.1513"; transcript_id "MSTRG.1513.19"; exon_number "12";
chr1	StringTie	exon	20336303	20336486	1000	+	.	gene_id "MSTRG.1513"; transcript_id "MSTRG.1513.19"; exon_number "13";
chr1	StringTie	exon	20337646	20337836	1000	+	.	gene_id "MSTRG.1513"; transcript_id "MSTRG.1513.19"; exon_number "14";
chr1	StringTie	exon	20337975	20342609	1000	+	.	gene_id "MSTRG.1513"; transcript_id "MSTRG.1513.19"; exon_number "15";
chr1	StringTie	exon	20343079	20343393	1000	+	.	gene_id "MSTRG.1513"; transcript_id "MSTRG.1513.19"; exon_number "16";
chr1	StringTie	exon	20345456	20345593	1000	+	.	gene_id "MSTRG.1513"; transcript_id "MSTRG.1513.19"; exon_number "17";
chr1	StringTie	exon	20346612	20346680	1000	+	.	gene_id "MSTRG.1513"; transcript_id "MSTRG.1513.19"; exon_number "18";
chr1	StringTie	exon	20348245	20348358	1000	+	.	gene_id "MSTRG.1513"; transcript_id "MSTRG.1513.19"; exon_number "19";
chr1	StringTie	exon	20349098	20349298	1000	+	.	gene_id "MSTRG.1513"; transcript_id "MSTRG.1513.19"; exon_number "20";
chr1	StringTie	exon	20350156	20350230	1000	+	.	gene_id "MSTRG.1513"; transcript_id "MSTRG.1513.19"; exon_number "21";
chr1	StringTie	exon	20350857	20350926	1000	+	.	gene_id "MSTRG.1513"; transcript_id "MSTRG.1513.19"; exon_number "22";
chr1	StringTie	exon	20352055	20352172	1000	+	.	gene_id "MSTRG.1513"; transcript_id "MSTRG.1513.19"; exon_number "23";
chr1	StringTie	exon	20353757	20359537	1000	+	.	gene_id "MSTRG.1513"; transcript_id "MSTRG.1513.19"; exon_number "24";
chr1	StringTie	transcript	20282315	20360107	1000	+	.	gene_id "MSTRG.1513"; transcript_id "MSTRG.1513.2";
chr1	StringTie	exon	20282315	20283003	1000	+	.	gene_id "MSTRG.1513"; transcript_id "MSTRG.1513.2"; exon_number "1";
chr1	StringTie	exon	20310576	20310740	1000	+	.	gene_id "MSTRG.1513"; transcript_id "MSTRG.1513.2"; exon_number "2";
chr1	StringTie	exon	20312836	20312988	1000	+	.	gene_id "MSTRG.1513"; transcript_id "MSTRG.1513.2"; exon_number "3";
chr1	StringTie	exon	20314322	20314592	1000	+	.	gene_id "MSTRG.1513"; transcript_id "MSTRG.1513.2"; exon_number "4";
chr1	StringTie	exon	20317530	20317675	1000	+	.	gene_id "MSTRG.1513"; transcript_id "MSTRG.1513.2"; exon_number "5";
chr1	StringTie	exon	20318590	20318721	1000	+	.	gene_id "MSTRG.1513"; transcript_id "MSTRG.1513.2"; exon_number "6";
chr1	StringTie	exon	20319382	20319506	1000	+	.	gene_id "MSTRG.1513"; transcript_id "MSTRG.1513.2"; exon_number "7";
chr1	StringTie	exon	20323360	20323532	1000	+	.	gene_id "MSTRG.1513"; transcript_id "MSTRG.1513.2"; exon_number "8";
chr1	StringTie	exon	20327890	20328000	1000	+	.	gene_id "MSTRG.1513"; transcript_id "MSTRG.1513.2"; exon_number "9";
chr1	StringTie	exon	20330180	20330382	1000	+	.	gene_id "MSTRG.1513"; transcript_id "MSTRG.1513.2"; exon_number "10";
chr1	StringTie	exon	20330869	20330983	1000	+	.	gene_id "MSTRG.1513"; transcript_id "MSTRG.1513.2"; exon_number "11";
chr1	StringTie	exon	20332766	20332951	1000	+	.	gene_id "MSTRG.1513"; transcript_id "MSTRG.1513.2"; exon_number "12";
chr1	StringTie	exon	20336303	20336486	1000	+	.	gene_id "MSTRG.1513"; transcript_id "MSTRG.1513.2"; exon_number "13";
chr1	StringTie	exon	20337646	20337836	1000	+	.	gene_id "MSTRG.1513"; transcript_id "MSTRG.1513.2"; exon_number "14";
chr1	StringTie	exon	20337975	20342609	1000	+	.	gene_id "MSTRG.1513"; transcript_id "MSTRG.1513.2"; exon_number "15";
chr1	StringTie	exon	20343079	20343393	1000	+	.	gene_id "MSTRG.1513"; transcript_id "MSTRG.1513.2"; exon_number "16";
chr1	StringTie	exon	20345456	20345593	1000	+	.	gene_id "MSTRG.1513"; transcript_id "MSTRG.1513.2"; exon_number "17";
chr1	StringTie	exon	20348245	20348358	1000	+	.	gene_id "MSTRG.1513"; transcript_id "MSTRG.1513.2"; exon_number "18";
chr1	StringTie	exon	20349098	20349298	1000	+	.	gene_id "MSTRG.1513"; transcript_id "MSTRG.1513.2"; exon_number "19";
chr1	StringTie	exon	20350156	20350230	1000	+	.	gene_id "MSTRG.1513"; transcript_id "MSTRG.1513.2"; exon_number "20";
chr1	StringTie	exon	20350857	20350926	1000	+	.	gene_id "MSTRG.1513"; transcript_id "MSTRG.1513.2"; exon_number "21";
chr1	StringTie	exon	20352055	20352172	1000	+	.	gene_id "MSTRG.1513"; transcript_id "MSTRG.1513.2"; exon_number "22";
chr1	StringTie	exon	20353757	20360107	1000	+	.	gene_id "MSTRG.1513"; transcript_id "MSTRG.1513.2"; exon_number "23";
chr1	StringTie	transcript	20290871	20360087	1000	+	.	gene_id "MSTRG.1513"; transcript_id "MSTRG.1513.20";
chr1	StringTie	exon	20290871	20291088	1000	+	.	gene_id "MSTRG.1513"; transcript_id "MSTRG.1513.20"; exon_number "1";
chr1	StringTie	exon	20310576	20310740	1000	+	.	gene_id "MSTRG.1513"; transcript_id "MSTRG.1513.20"; exon_number "2";
chr1	StringTie	exon	20312836	20312988	1000	+	.	gene_id "MSTRG.1513"; transcript_id "MSTRG.1513.20"; exon_number "3";
chr1	StringTie	exon	20314322	20314592	1000	+	.	gene_id "MSTRG.1513"; transcript_id "MSTRG.1513.20"; exon_number "4";
chr1	StringTie	exon	20317530	20317675	1000	+	.	gene_id "MSTRG.1513"; transcript_id "MSTRG.1513.20"; exon_number "5";
chr1	StringTie	exon	20318590	20318721	1000	+	.	gene_id "MSTRG.1513"; transcript_id "MSTRG.1513.20"; exon_number "6";
chr1	StringTie	exon	20319382	20319506	1000	+	.	gene_id "MSTRG.1513"; transcript_id "MSTRG.1513.20"; exon_number "7";
chr1	StringTie	exon	20323356	20323532	1000	+	.	gene_id "MSTRG.1513"; transcript_id "MSTRG.1513.20"; exon_number "8";
chr1	StringTie	exon	20326648	20326728	1000	+	.	gene_id "MSTRG.1513"; transcript_id "MSTRG.1513.20"; exon_number "9";
chr1	StringTie	exon	20327890	20328000	1000	+	.	gene_id "MSTRG.1513"; transcript_id "MSTRG.1513.20"; exon_number "10";
chr1	StringTie	exon	20330180	20330382	1000	+	.	gene_id "MSTRG.1513"; transcript_id "MSTRG.1513.20"; exon_number "11";
chr1	StringTie	exon	20330869	20330983	1000	+	.	gene_id "MSTRG.1513"; transcript_id "MSTRG.1513.20"; exon_number "12";
chr1	StringTie	exon	20332766	20332951	1000	+	.	gene_id "MSTRG.1513"; transcript_id "MSTRG.1513.20"; exon_number "13";
chr1	StringTie	exon	20336303	20336486	1000	+	.	gene_id "MSTRG.1513"; transcript_id "MSTRG.1513.20"; exon_number "14";
chr1	StringTie	exon	20337646	20337836	1000	+	.	gene_id "MSTRG.1513"; transcript_id "MSTRG.1513.20"; exon_number "15";
chr1	StringTie	exon	20342432	20342609	1000	+	.	gene_id "MSTRG.1513"; transcript_id "MSTRG.1513.20"; exon_number "16";
chr1	StringTie	exon	20343079	20343393	1000	+	.	gene_id "MSTRG.1513"; transcript_id "MSTRG.1513.20"; exon_number "17";
chr1	StringTie	exon	20345456	20345593	1000	+	.	gene_id "MSTRG.1513"; transcript_id "MSTRG.1513.20"; exon_number "18";
chr1	StringTie	exon	20348245	20348358	1000	+	.	gene_id "MSTRG.1513"; transcript_id "MSTRG.1513.20"; exon_number "19";
chr1	StringTie	exon	20349098	20349298	1000	+	.	gene_id "MSTRG.1513"; transcript_id "MSTRG.1513.20"; exon_number "20";
chr1	StringTie	exon	20350156	20350230	1000	+	.	gene_id "MSTRG.1513"; transcript_id "MSTRG.1513.20"; exon_number "21";
chr1	StringTie	exon	20350857	20350926	1000	+	.	gene_id "MSTRG.1513"; transcript_id "MSTRG.1513.20"; exon_number "22";
chr1	StringTie	exon	20352055	20352172	1000	+	.	gene_id "MSTRG.1513"; transcript_id "MSTRG.1513.20"; exon_number "23";
chr1	StringTie	exon	20353757	20360087	1000	+	.	gene_id "MSTRG.1513"; transcript_id "MSTRG.1513.20"; exon_number "24";
chr1	StringTie	transcript	20290875	20346878	1000	+	.	gene_id "MSTRG.1513"; transcript_id "MSTRG.1513.21";
chr1	StringTie	exon	20290875	20291088	1000	+	.	gene_id "MSTRG.1513"; transcript_id "MSTRG.1513.21"; exon_number "1";
chr1	StringTie	exon	20310576	20310740	1000	+	.	gene_id "MSTRG.1513"; transcript_id "MSTRG.1513.21"; exon_number "2";
chr1	StringTie	exon	20312836	20312988	1000	+	.	gene_id "MSTRG.1513"; transcript_id "MSTRG.1513.21"; exon_number "3";
chr1	StringTie	exon	20314322	20314592	1000	+	.	gene_id "MSTRG.1513"; transcript_id "MSTRG.1513.21"; exon_number "4";
chr1	StringTie	exon	20317530	20317675	1000	+	.	gene_id "MSTRG.1513"; transcript_id "MSTRG.1513.21"; exon_number "5";
chr1	StringTie	exon	20318590	20318721	1000	+	.	gene_id "MSTRG.1513"; transcript_id "MSTRG.1513.21"; exon_number "6";
chr1	StringTie	exon	20319382	20319506	1000	+	.	gene_id "MSTRG.1513"; transcript_id "MSTRG.1513.21"; exon_number "7";
chr1	StringTie	exon	20323356	20323532	1000	+	.	gene_id "MSTRG.1513"; transcript_id "MSTRG.1513.21"; exon_number "8";
chr1	StringTie	exon	20327890	20328000	1000	+	.	gene_id "MSTRG.1513"; transcript_id "MSTRG.1513.21"; exon_number "9";
chr1	StringTie	exon	20330180	20330382	1000	+	.	gene_id "MSTRG.1513"; transcript_id "MSTRG.1513.21"; exon_number "10";
chr1	StringTie	exon	20330869	20330983	1000	+	.	gene_id "MSTRG.1513"; transcript_id "MSTRG.1513.21"; exon_number "11";
chr1	StringTie	exon	20332766	20332951	1000	+	.	gene_id "MSTRG.1513"; transcript_id "MSTRG.1513.21"; exon_number "12";
chr1	StringTie	exon	20336303	20336486	1000	+	.	gene_id "MSTRG.1513"; transcript_id "MSTRG.1513.21"; exon_number "13";
chr1	StringTie	exon	20337646	20337836	1000	+	.	gene_id "MSTRG.1513"; transcript_id "MSTRG.1513.21"; exon_number "14";
chr1	StringTie	exon	20342432	20342609	1000	+	.	gene_id "MSTRG.1513"; transcript_id "MSTRG.1513.21"; exon_number "15";
chr1	StringTie	exon	20343079	20343393	1000	+	.	gene_id "MSTRG.1513"; transcript_id "MSTRG.1513.21"; exon_number "16";
chr1	StringTie	exon	20345456	20345593	1000	+	.	gene_id "MSTRG.1513"; transcript_id "MSTRG.1513.21"; exon_number "17";
chr1	StringTie	exon	20346612	20346878	1000	+	.	gene_id "MSTRG.1513"; transcript_id "MSTRG.1513.21"; exon_number "18";
chr1	StringTie	transcript	20290888	20359514	1000	+	.	gene_id "MSTRG.1513"; transcript_id "MSTRG.1513.22";
chr1	StringTie	exon	20290888	20291083	1000	+	.	gene_id "MSTRG.1513"; transcript_id "MSTRG.1513.22"; exon_number "1";
chr1	StringTie	exon	20310576	20310740	1000	+	.	gene_id "MSTRG.1513"; transcript_id "MSTRG.1513.22"; exon_number "2";
chr1	StringTie	exon	20312836	20312988	1000	+	.	gene_id "MSTRG.1513"; transcript_id "MSTRG.1513.22"; exon_number "3";
chr1	StringTie	exon	20314352	20314592	1000	+	.	gene_id "MSTRG.1513"; transcript_id "MSTRG.1513.22"; exon_number "4";
chr1	StringTie	exon	20317530	20317675	1000	+	.	gene_id "MSTRG.1513"; transcript_id "MSTRG.1513.22"; exon_number "5";
chr1	StringTie	exon	20318590	20318721	1000	+	.	gene_id "MSTRG.1513"; transcript_id "MSTRG.1513.22"; exon_number "6";
chr1	StringTie	exon	20319382	20319506	1000	+	.	gene_id "MSTRG.1513"; transcript_id "MSTRG.1513.22"; exon_number "7";
chr1	StringTie	exon	20323356	20323532	1000	+	.	gene_id "MSTRG.1513"; transcript_id "MSTRG.1513.22"; exon_number "8";
chr1	StringTie	exon	20327890	20328000	1000	+	.	gene_id "MSTRG.1513"; transcript_id "MSTRG.1513.22"; exon_number "9";
chr1	StringTie	exon	20330180	20330382	1000	+	.	gene_id "MSTRG.1513"; transcript_id "MSTRG.1513.22"; exon_number "10";
chr1	StringTie	exon	20330869	20330983	1000	+	.	gene_id "MSTRG.1513"; transcript_id "MSTRG.1513.22"; exon_number "11";
chr1	StringTie	exon	20332766	20332951	1000	+	.	gene_id "MSTRG.1513"; transcript_id "MSTRG.1513.22"; exon_number "12";
chr1	StringTie	exon	20336303	20336486	1000	+	.	gene_id "MSTRG.1513"; transcript_id "MSTRG.1513.22"; exon_number "13";
chr1	StringTie	exon	20337646	20337836	1000	+	.	gene_id "MSTRG.1513"; transcript_id "MSTRG.1513.22"; exon_number "14";
chr1	StringTie	exon	20342432	20342609	1000	+	.	gene_id "MSTRG.1513"; transcript_id "MSTRG.1513.22"; exon_number "15";
chr1	StringTie	exon	20343079	20343393	1000	+	.	gene_id "MSTRG.1513"; transcript_id "MSTRG.1513.22"; exon_number "16";
chr1	StringTie	exon	20345456	20345593	1000	+	.	gene_id "MSTRG.1513"; transcript_id "MSTRG.1513.22"; exon_number "17";
chr1	StringTie	exon	20348245	20348358	1000	+	.	gene_id "MSTRG.1513"; transcript_id "MSTRG.1513.22"; exon_number "18";
chr1	StringTie	exon	20350857	20350926	1000	+	.	gene_id "MSTRG.1513"; transcript_id "MSTRG.1513.22"; exon_number "19";
chr1	StringTie	exon	20352055	20352172	1000	+	.	gene_id "MSTRG.1513"; transcript_id "MSTRG.1513.22"; exon_number "20";
chr1	StringTie	exon	20353757	20359514	1000	+	.	gene_id "MSTRG.1513"; transcript_id "MSTRG.1513.22"; exon_number "21";
chr1	StringTie	transcript	20290891	20359530	1000	+	.	gene_id "MSTRG.1513"; transcript_id "MSTRG.1513.23";
chr1	StringTie	exon	20290891	20291088	1000	+	.	gene_id "MSTRG.1513"; transcript_id "MSTRG.1513.23"; exon_number "1";
chr1	StringTie	exon	20310576	20310740	1000	+	.	gene_id "MSTRG.1513"; transcript_id "MSTRG.1513.23"; exon_number "2";
chr1	StringTie	exon	20312836	20312988	1000	+	.	gene_id "MSTRG.1513"; transcript_id "MSTRG.1513.23"; exon_number "3";
chr1	StringTie	exon	20314322	20314592	1000	+	.	gene_id "MSTRG.1513"; transcript_id "MSTRG.1513.23"; exon_number "4";
chr1	StringTie	exon	20317530	20317675	1000	+	.	gene_id "MSTRG.1513"; transcript_id "MSTRG.1513.23"; exon_number "5";
chr1	StringTie	exon	20318590	20318721	1000	+	.	gene_id "MSTRG.1513"; transcript_id "MSTRG.1513.23"; exon_number "6";
chr1	StringTie	exon	20319382	20319506	1000	+	.	gene_id "MSTRG.1513"; transcript_id "MSTRG.1513.23"; exon_number "7";
chr1	StringTie	exon	20323356	20323532	1000	+	.	gene_id "MSTRG.1513"; transcript_id "MSTRG.1513.23"; exon_number "8";
chr1	StringTie	exon	20327890	20328000	1000	+	.	gene_id "MSTRG.1513"; transcript_id "MSTRG.1513.23"; exon_number "9";
chr1	StringTie	exon	20330180	20330382	1000	+	.	gene_id "MSTRG.1513"; transcript_id "MSTRG.1513.23"; exon_number "10";
chr1	StringTie	exon	20330869	20330983	1000	+	.	gene_id "MSTRG.1513"; transcript_id "MSTRG.1513.23"; exon_number "11";
chr1	StringTie	exon	20332766	20332951	1000	+	.	gene_id "MSTRG.1513"; transcript_id "MSTRG.1513.23"; exon_number "12";
chr1	StringTie	exon	20336303	20336486	1000	+	.	gene_id "MSTRG.1513"; transcript_id "MSTRG.1513.23"; exon_number "13";
chr1	StringTie	exon	20337646	20337836	1000	+	.	gene_id "MSTRG.1513"; transcript_id "MSTRG.1513.23"; exon_number "14";
chr1	StringTie	exon	20337975	20342609	1000	+	.	gene_id "MSTRG.1513"; transcript_id "MSTRG.1513.23"; exon_number "15";
chr1	StringTie	exon	20343079	20343393	1000	+	.	gene_id "MSTRG.1513"; transcript_id "MSTRG.1513.23"; exon_number "16";
chr1	StringTie	exon	20345456	20345593	1000	+	.	gene_id "MSTRG.1513"; transcript_id "MSTRG.1513.23"; exon_number "17";
chr1	StringTie	exon	20348245	20348358	1000	+	.	gene_id "MSTRG.1513"; transcript_id "MSTRG.1513.23"; exon_number "18";
chr1	StringTie	exon	20349098	20349298	1000	+	.	gene_id "MSTRG.1513"; transcript_id "MSTRG.1513.23"; exon_number "19";
chr1	StringTie	exon	20350156	20350230	1000	+	.	gene_id "MSTRG.1513"; transcript_id "MSTRG.1513.23"; exon_number "20";
chr1	StringTie	exon	20350857	20350926	1000	+	.	gene_id "MSTRG.1513"; transcript_id "MSTRG.1513.23"; exon_number "21";
chr1	StringTie	exon	20352055	20352172	1000	+	.	gene_id "MSTRG.1513"; transcript_id "MSTRG.1513.23"; exon_number "22";
chr1	StringTie	exon	20353769	20359530	1000	+	.	gene_id "MSTRG.1513"; transcript_id "MSTRG.1513.23"; exon_number "23";
chr1	StringTie	transcript	20290893	20330368	1000	+	.	gene_id "MSTRG.1513"; transcript_id "MSTRG.1513.24";
chr1	StringTie	exon	20290893	20291088	1000	+	.	gene_id "MSTRG.1513"; transcript_id "MSTRG.1513.24"; exon_number "1";
chr1	StringTie	exon	20310576	20310740	1000	+	.	gene_id "MSTRG.1513"; transcript_id "MSTRG.1513.24"; exon_number "2";
chr1	StringTie	exon	20312836	20312988	1000	+	.	gene_id "MSTRG.1513"; transcript_id "MSTRG.1513.24"; exon_number "3";
chr1	StringTie	exon	20330180	20330368	1000	+	.	gene_id "MSTRG.1513"; transcript_id "MSTRG.1513.24"; exon_number "4";
chr1	StringTie	transcript	20290898	20345861	1000	+	.	gene_id "MSTRG.1513"; transcript_id "MSTRG.1513.25";
chr1	StringTie	exon	20290898	20291088	1000	+	.	gene_id "MSTRG.1513"; transcript_id "MSTRG.1513.25"; exon_number "1";
chr1	StringTie	exon	20310576	20310740	1000	+	.	gene_id "MSTRG.1513"; transcript_id "MSTRG.1513.25"; exon_number "2";
chr1	StringTie	exon	20312836	20312988	1000	+	.	gene_id "MSTRG.1513"; transcript_id "MSTRG.1513.25"; exon_number "3";
chr1	StringTie	exon	20314322	20314592	1000	+	.	gene_id "MSTRG.1513"; transcript_id "MSTRG.1513.25"; exon_number "4";
chr1	StringTie	exon	20317530	20317675	1000	+	.	gene_id "MSTRG.1513"; transcript_id "MSTRG.1513.25"; exon_number "5";
chr1	StringTie	exon	20318590	20318721	1000	+	.	gene_id "MSTRG.1513"; transcript_id "MSTRG.1513.25"; exon_number "6";
chr1	StringTie	exon	20319382	20319506	1000	+	.	gene_id "MSTRG.1513"; transcript_id "MSTRG.1513.25"; exon_number "7";
chr1	StringTie	exon	20323356	20323532	1000	+	.	gene_id "MSTRG.1513"; transcript_id "MSTRG.1513.25"; exon_number "8";
chr1	StringTie	exon	20326651	20326728	1000	+	.	gene_id "MSTRG.1513"; transcript_id "MSTRG.1513.25"; exon_number "9";
chr1	StringTie	exon	20327890	20328000	1000	+	.	gene_id "MSTRG.1513"; transcript_id "MSTRG.1513.25"; exon_number "10";
chr1	StringTie	exon	20330180	20330382	1000	+	.	gene_id "MSTRG.1513"; transcript_id "MSTRG.1513.25"; exon_number "11";
chr1	StringTie	exon	20330869	20330983	1000	+	.	gene_id "MSTRG.1513"; transcript_id "MSTRG.1513.25"; exon_number "12";
chr1	StringTie	exon	20332766	20336486	1000	+	.	gene_id "MSTRG.1513"; transcript_id "MSTRG.1513.25"; exon_number "13";
chr1	StringTie	exon	20337646	20337836	1000	+	.	gene_id "MSTRG.1513"; transcript_id "MSTRG.1513.25"; exon_number "14";
chr1	StringTie	exon	20337975	20342609	1000	+	.	gene_id "MSTRG.1513"; transcript_id "MSTRG.1513.25"; exon_number "15";
chr1	StringTie	exon	20343079	20343393	1000	+	.	gene_id "MSTRG.1513"; transcript_id "MSTRG.1513.25"; exon_number "16";
chr1	StringTie	exon	20345456	20345593	1000	+	.	gene_id "MSTRG.1513"; transcript_id "MSTRG.1513.25"; exon_number "17";
chr1	StringTie	exon	20345828	20345861	1000	+	.	gene_id "MSTRG.1513"; transcript_id "MSTRG.1513.25"; exon_number "18";
chr1	StringTie	transcript	20290902	20360065	1000	+	.	gene_id "MSTRG.1513"; transcript_id "MSTRG.1513.26";
chr1	StringTie	exon	20290902	20291088	1000	+	.	gene_id "MSTRG.1513"; transcript_id "MSTRG.1513.26"; exon_number "1";
chr1	StringTie	exon	20310576	20310740	1000	+	.	gene_id "MSTRG.1513"; transcript_id "MSTRG.1513.26"; exon_number "2";
chr1	StringTie	exon	20312836	20312988	1000	+	.	gene_id "MSTRG.1513"; transcript_id "MSTRG.1513.26"; exon_number "3";
chr1	StringTie	exon	20314322	20314592	1000	+	.	gene_id "MSTRG.1513"; transcript_id "MSTRG.1513.26"; exon_number "4";
chr1	StringTie	exon	20317530	20317675	1000	+	.	gene_id "MSTRG.1513"; transcript_id "MSTRG.1513.26"; exon_number "5";
chr1	StringTie	exon	20318590	20318721	1000	+	.	gene_id "MSTRG.1513"; transcript_id "MSTRG.1513.26"; exon_number "6";
chr1	StringTie	exon	20319382	20319506	1000	+	.	gene_id "MSTRG.1513"; transcript_id "MSTRG.1513.26"; exon_number "7";
chr1	StringTie	exon	20323356	20323532	1000	+	.	gene_id "MSTRG.1513"; transcript_id "MSTRG.1513.26"; exon_number "8";
chr1	StringTie	exon	20326651	20326728	1000	+	.	gene_id "MSTRG.1513"; transcript_id "MSTRG.1513.26"; exon_number "9";
chr1	StringTie	exon	20327890	20328000	1000	+	.	gene_id "MSTRG.1513"; transcript_id "MSTRG.1513.26"; exon_number "10";
chr1	StringTie	exon	20330180	20330382	1000	+	.	gene_id "MSTRG.1513"; transcript_id "MSTRG.1513.26"; exon_number "11";
chr1	StringTie	exon	20330869	20330983	1000	+	.	gene_id "MSTRG.1513"; transcript_id "MSTRG.1513.26"; exon_number "12";
chr1	StringTie	exon	20332766	20332951	1000	+	.	gene_id "MSTRG.1513"; transcript_id "MSTRG.1513.26"; exon_number "13";
chr1	StringTie	exon	20336303	20336486	1000	+	.	gene_id "MSTRG.1513"; transcript_id "MSTRG.1513.26"; exon_number "14";
chr1	StringTie	exon	20337646	20337836	1000	+	.	gene_id "MSTRG.1513"; transcript_id "MSTRG.1513.26"; exon_number "15";
chr1	StringTie	exon	20342432	20342609	1000	+	.	gene_id "MSTRG.1513"; transcript_id "MSTRG.1513.26"; exon_number "16";
chr1	StringTie	exon	20343079	20343393	1000	+	.	gene_id "MSTRG.1513"; transcript_id "MSTRG.1513.26"; exon_number "17";
chr1	StringTie	exon	20345456	20345593	1000	+	.	gene_id "MSTRG.1513"; transcript_id "MSTRG.1513.26"; exon_number "18";
chr1	StringTie	exon	20348245	20348358	1000	+	.	gene_id "MSTRG.1513"; transcript_id "MSTRG.1513.26"; exon_number "19";
chr1	StringTie	exon	20349098	20349298	1000	+	.	gene_id "MSTRG.1513"; transcript_id "MSTRG.1513.26"; exon_number "20";
chr1	StringTie	exon	20350156	20350230	1000	+	.	gene_id "MSTRG.1513"; transcript_id "MSTRG.1513.26"; exon_number "21";
chr1	StringTie	exon	20350857	20350926	1000	+	.	gene_id "MSTRG.1513"; transcript_id "MSTRG.1513.26"; exon_number "22";
chr1	StringTie	exon	20352055	20352172	1000	+	.	gene_id "MSTRG.1513"; transcript_id "MSTRG.1513.26"; exon_number "23";
chr1	StringTie	exon	20353757	20360065	1000	+	.	gene_id "MSTRG.1513"; transcript_id "MSTRG.1513.26"; exon_number "24";
chr1	StringTie	transcript	20290908	20359730	1000	+	.	gene_id "MSTRG.1513"; transcript_id "MSTRG.1513.27";
chr1	StringTie	exon	20290908	20291772	1000	+	.	gene_id "MSTRG.1513"; transcript_id "MSTRG.1513.27"; exon_number "1";
chr1	StringTie	exon	20310576	20310740	1000	+	.	gene_id "MSTRG.1513"; transcript_id "MSTRG.1513.27"; exon_number "2";
chr1	StringTie	exon	20312836	20312988	1000	+	.	gene_id "MSTRG.1513"; transcript_id "MSTRG.1513.27"; exon_number "3";
chr1	StringTie	exon	20314322	20314592	1000	+	.	gene_id "MSTRG.1513"; transcript_id "MSTRG.1513.27"; exon_number "4";
chr1	StringTie	exon	20317530	20317675	1000	+	.	gene_id "MSTRG.1513"; transcript_id "MSTRG.1513.27"; exon_number "5";
chr1	StringTie	exon	20318590	20318721	1000	+	.	gene_id "MSTRG.1513"; transcript_id "MSTRG.1513.27"; exon_number "6";
chr1	StringTie	exon	20319382	20319506	1000	+	.	gene_id "MSTRG.1513"; transcript_id "MSTRG.1513.27"; exon_number "7";
chr1	StringTie	exon	20323360	20323532	1000	+	.	gene_id "MSTRG.1513"; transcript_id "MSTRG.1513.27"; exon_number "8";
chr1	StringTie	exon	20326651	20326728	1000	+	.	gene_id "MSTRG.1513"; transcript_id "MSTRG.1513.27"; exon_number "9";
chr1	StringTie	exon	20327890	20328000	1000	+	.	gene_id "MSTRG.1513"; transcript_id "MSTRG.1513.27"; exon_number "10";
chr1	StringTie	exon	20330180	20330382	1000	+	.	gene_id "MSTRG.1513"; transcript_id "MSTRG.1513.27"; exon_number "11";
chr1	StringTie	exon	20330869	20330983	1000	+	.	gene_id "MSTRG.1513"; transcript_id "MSTRG.1513.27"; exon_number "12";
chr1	StringTie	exon	20332766	20332951	1000	+	.	gene_id "MSTRG.1513"; transcript_id "MSTRG.1513.27"; exon_number "13";
chr1	StringTie	exon	20336303	20336486	1000	+	.	gene_id "MSTRG.1513"; transcript_id "MSTRG.1513.27"; exon_number "14";
chr1	StringTie	exon	20337646	20337836	1000	+	.	gene_id "MSTRG.1513"; transcript_id "MSTRG.1513.27"; exon_number "15";
chr1	StringTie	exon	20337975	20342609	1000	+	.	gene_id "MSTRG.1513"; transcript_id "MSTRG.1513.27"; exon_number "16";
chr1	StringTie	exon	20343044	20343393	1000	+	.	gene_id "MSTRG.1513"; transcript_id "MSTRG.1513.27"; exon_number "17";
chr1	StringTie	exon	20345456	20345593	1000	+	.	gene_id "MSTRG.1513"; transcript_id "MSTRG.1513.27"; exon_number "18";
chr1	StringTie	exon	20346612	20346680	1000	+	.	gene_id "MSTRG.1513"; transcript_id "MSTRG.1513.27"; exon_number "19";
chr1	StringTie	exon	20348245	20348358	1000	+	.	gene_id "MSTRG.1513"; transcript_id "MSTRG.1513.27"; exon_number "20";
chr1	StringTie	exon	20349098	20349298	1000	+	.	gene_id "MSTRG.1513"; transcript_id "MSTRG.1513.27"; exon_number "21";
chr1	StringTie	exon	20350156	20350230	1000	+	.	gene_id "MSTRG.1513"; transcript_id "MSTRG.1513.27"; exon_number "22";
chr1	StringTie	exon	20350857	20350926	1000	+	.	gene_id "MSTRG.1513"; transcript_id "MSTRG.1513.27"; exon_number "23";
chr1	StringTie	exon	20352055	20352172	1000	+	.	gene_id "MSTRG.1513"; transcript_id "MSTRG.1513.27"; exon_number "24";
chr1	StringTie	exon	20353757	20359730	1000	+	.	gene_id "MSTRG.1513"; transcript_id "MSTRG.1513.27"; exon_number "25";
chr1	StringTie	transcript	20290914	20354222	1000	+	.	gene_id "MSTRG.1513"; transcript_id "MSTRG.1513.28";
chr1	StringTie	exon	20290914	20291088	1000	+	.	gene_id "MSTRG.1513"; transcript_id "MSTRG.1513.28"; exon_number "1";
chr1	StringTie	exon	20310576	20310740	1000	+	.	gene_id "MSTRG.1513"; transcript_id "MSTRG.1513.28"; exon_number "2";
chr1	StringTie	exon	20312836	20312988	1000	+	.	gene_id "MSTRG.1513"; transcript_id "MSTRG.1513.28"; exon_number "3";
chr1	StringTie	exon	20314352	20314592	1000	+	.	gene_id "MSTRG.1513"; transcript_id "MSTRG.1513.28"; exon_number "4";
chr1	StringTie	exon	20317530	20317675	1000	+	.	gene_id "MSTRG.1513"; transcript_id "MSTRG.1513.28"; exon_number "5";
chr1	StringTie	exon	20318590	20318721	1000	+	.	gene_id "MSTRG.1513"; transcript_id "MSTRG.1513.28"; exon_number "6";
chr1	StringTie	exon	20319382	20319506	1000	+	.	gene_id "MSTRG.1513"; transcript_id "MSTRG.1513.28"; exon_number "7";
chr1	StringTie	exon	20323356	20323532	1000	+	.	gene_id "MSTRG.1513"; transcript_id "MSTRG.1513.28"; exon_number "8";
chr1	StringTie	exon	20327890	20328000	1000	+	.	gene_id "MSTRG.1513"; transcript_id "MSTRG.1513.28"; exon_number "9";
chr1	StringTie	exon	20330180	20330382	1000	+	.	gene_id "MSTRG.1513"; transcript_id "MSTRG.1513.28"; exon_number "10";
chr1	StringTie	exon	20330869	20330983	1000	+	.	gene_id "MSTRG.1513"; transcript_id "MSTRG.1513.28"; exon_number "11";
chr1	StringTie	exon	20332766	20332951	1000	+	.	gene_id "MSTRG.1513"; transcript_id "MSTRG.1513.28"; exon_number "12";
chr1	StringTie	exon	20336303	20336486	1000	+	.	gene_id "MSTRG.1513"; transcript_id "MSTRG.1513.28"; exon_number "13";
chr1	StringTie	exon	20337646	20337836	1000	+	.	gene_id "MSTRG.1513"; transcript_id "MSTRG.1513.28"; exon_number "14";
chr1	StringTie	exon	20342432	20342609	1000	+	.	gene_id "MSTRG.1513"; transcript_id "MSTRG.1513.28"; exon_number "15";
chr1	StringTie	exon	20343079	20343393	1000	+	.	gene_id "MSTRG.1513"; transcript_id "MSTRG.1513.28"; exon_number "16";
chr1	StringTie	exon	20345456	20345593	1000	+	.	gene_id "MSTRG.1513"; transcript_id "MSTRG.1513.28"; exon_number "17";
chr1	StringTie	exon	20348245	20348358	1000	+	.	gene_id "MSTRG.1513"; transcript_id "MSTRG.1513.28"; exon_number "18";
chr1	StringTie	exon	20350857	20350926	1000	+	.	gene_id "MSTRG.1513"; transcript_id "MSTRG.1513.28"; exon_number "19";
chr1	StringTie	exon	20352055	20352172	1000	+	.	gene_id "MSTRG.1513"; transcript_id "MSTRG.1513.28"; exon_number "20";
chr1	StringTie	exon	20353757	20354222	1000	+	.	gene_id "MSTRG.1513"; transcript_id "MSTRG.1513.28"; exon_number "21";
chr1	StringTie	transcript	20282801	20359556	1000	+	.	gene_id "MSTRG.1513"; transcript_id "MSTRG.1513.3";
chr1	StringTie	exon	20282801	20283003	1000	+	.	gene_id "MSTRG.1513"; transcript_id "MSTRG.1513.3"; exon_number "1";
chr1	StringTie	exon	20310576	20310740	1000	+	.	gene_id "MSTRG.1513"; transcript_id "MSTRG.1513.3"; exon_number "2";
chr1	StringTie	exon	20312836	20312988	1000	+	.	gene_id "MSTRG.1513"; transcript_id "MSTRG.1513.3"; exon_number "3";
chr1	StringTie	exon	20314322	20314592	1000	+	.	gene_id "MSTRG.1513"; transcript_id "MSTRG.1513.3"; exon_number "4";
chr1	StringTie	exon	20317530	20317675	1000	+	.	gene_id "MSTRG.1513"; transcript_id "MSTRG.1513.3"; exon_number "5";
chr1	StringTie	exon	20318590	20318721	1000	+	.	gene_id "MSTRG.1513"; transcript_id "MSTRG.1513.3"; exon_number "6";
chr1	StringTie	exon	20319382	20319506	1000	+	.	gene_id "MSTRG.1513"; transcript_id "MSTRG.1513.3"; exon_number "7";
chr1	StringTie	exon	20323356	20323532	1000	+	.	gene_id "MSTRG.1513"; transcript_id "MSTRG.1513.3"; exon_number "8";
chr1	StringTie	exon	20327890	20328000	1000	+	.	gene_id "MSTRG.1513"; transcript_id "MSTRG.1513.3"; exon_number "9";
chr1	StringTie	exon	20330180	20330382	1000	+	.	gene_id "MSTRG.1513"; transcript_id "MSTRG.1513.3"; exon_number "10";
chr1	StringTie	exon	20330869	20330983	1000	+	.	gene_id "MSTRG.1513"; transcript_id "MSTRG.1513.3"; exon_number "11";
chr1	StringTie	exon	20332766	20332951	1000	+	.	gene_id "MSTRG.1513"; transcript_id "MSTRG.1513.3"; exon_number "12";
chr1	StringTie	exon	20336303	20336486	1000	+	.	gene_id "MSTRG.1513"; transcript_id "MSTRG.1513.3"; exon_number "13";
chr1	StringTie	exon	20337646	20337836	1000	+	.	gene_id "MSTRG.1513"; transcript_id "MSTRG.1513.3"; exon_number "14";
chr1	StringTie	exon	20337975	20340039	1000	+	.	gene_id "MSTRG.1513"; transcript_id "MSTRG.1513.3"; exon_number "15";
chr1	StringTie	exon	20342432	20342609	1000	+	.	gene_id "MSTRG.1513"; transcript_id "MSTRG.1513.3"; exon_number "16";
chr1	StringTie	exon	20343079	20343393	1000	+	.	gene_id "MSTRG.1513"; transcript_id "MSTRG.1513.3"; exon_number "17";
chr1	StringTie	exon	20345456	20345593	1000	+	.	gene_id "MSTRG.1513"; transcript_id "MSTRG.1513.3"; exon_number "18";
chr1	StringTie	exon	20348245	20348358	1000	+	.	gene_id "MSTRG.1513"; transcript_id "MSTRG.1513.3"; exon_number "19";
chr1	StringTie	exon	20350156	20350230	1000	+	.	gene_id "MSTRG.1513"; transcript_id "MSTRG.1513.3"; exon_number "20";
chr1	StringTie	exon	20350857	20350926	1000	+	.	gene_id "MSTRG.1513"; transcript_id "MSTRG.1513.3"; exon_number "21";
chr1	StringTie	exon	20352055	20352172	1000	+	.	gene_id "MSTRG.1513"; transcript_id "MSTRG.1513.3"; exon_number "22";
chr1	StringTie	exon	20353757	20359556	1000	+	.	gene_id "MSTRG.1513"; transcript_id "MSTRG.1513.3"; exon_number "23";
chr1	StringTie	transcript	20290922	20359579	1000	+	.	gene_id "MSTRG.1513"; transcript_id "MSTRG.1513.32";
chr1	StringTie	exon	20290922	20291088	1000	+	.	gene_id "MSTRG.1513"; transcript_id "MSTRG.1513.32"; exon_number "1";
chr1	StringTie	exon	20310576	20310740	1000	+	.	gene_id "MSTRG.1513"; transcript_id "MSTRG.1513.32"; exon_number "2";
chr1	StringTie	exon	20312836	20312988	1000	+	.	gene_id "MSTRG.1513"; transcript_id "MSTRG.1513.32"; exon_number "3";
chr1	StringTie	exon	20314322	20314592	1000	+	.	gene_id "MSTRG.1513"; transcript_id "MSTRG.1513.32"; exon_number "4";
chr1	StringTie	exon	20317530	20317675	1000	+	.	gene_id "MSTRG.1513"; transcript_id "MSTRG.1513.32"; exon_number "5";
chr1	StringTie	exon	20318590	20318721	1000	+	.	gene_id "MSTRG.1513"; transcript_id "MSTRG.1513.32"; exon_number "6";
chr1	StringTie	exon	20319382	20319506	1000	+	.	gene_id "MSTRG.1513"; transcript_id "MSTRG.1513.32"; exon_number "7";
chr1	StringTie	exon	20323356	20323532	1000	+	.	gene_id "MSTRG.1513"; transcript_id "MSTRG.1513.32"; exon_number "8";
chr1	StringTie	exon	20327890	20328000	1000	+	.	gene_id "MSTRG.1513"; transcript_id "MSTRG.1513.32"; exon_number "9";
chr1	StringTie	exon	20330180	20330382	1000	+	.	gene_id "MSTRG.1513"; transcript_id "MSTRG.1513.32"; exon_number "10";
chr1	StringTie	exon	20330869	20330983	1000	+	.	gene_id "MSTRG.1513"; transcript_id "MSTRG.1513.32"; exon_number "11";
chr1	StringTie	exon	20332766	20332951	1000	+	.	gene_id "MSTRG.1513"; transcript_id "MSTRG.1513.32"; exon_number "12";
chr1	StringTie	exon	20336303	20336486	1000	+	.	gene_id "MSTRG.1513"; transcript_id "MSTRG.1513.32"; exon_number "13";
chr1	StringTie	exon	20337646	20337836	1000	+	.	gene_id "MSTRG.1513"; transcript_id "MSTRG.1513.32"; exon_number "14";
chr1	StringTie	exon	20337975	20342609	1000	+	.	gene_id "MSTRG.1513"; transcript_id "MSTRG.1513.32"; exon_number "15";
chr1	StringTie	exon	20343079	20343393	1000	+	.	gene_id "MSTRG.1513"; transcript_id "MSTRG.1513.32"; exon_number "16";
chr1	StringTie	exon	20345456	20345593	1000	+	.	gene_id "MSTRG.1513"; transcript_id "MSTRG.1513.32"; exon_number "17";
chr1	StringTie	exon	20346612	20346680	1000	+	.	gene_id "MSTRG.1513"; transcript_id "MSTRG.1513.32"; exon_number "18";
chr1	StringTie	exon	20348245	20348358	1000	+	.	gene_id "MSTRG.1513"; transcript_id "MSTRG.1513.32"; exon_number "19";
chr1	StringTie	exon	20349098	20349298	1000	+	.	gene_id "MSTRG.1513"; transcript_id "MSTRG.1513.32"; exon_number "20";
chr1	StringTie	exon	20350156	20350230	1000	+	.	gene_id "MSTRG.1513"; transcript_id "MSTRG.1513.32"; exon_number "21";
chr1	StringTie	exon	20350857	20350926	1000	+	.	gene_id "MSTRG.1513"; transcript_id "MSTRG.1513.32"; exon_number "22";
chr1	StringTie	exon	20352055	20352172	1000	+	.	gene_id "MSTRG.1513"; transcript_id "MSTRG.1513.32"; exon_number "23";
chr1	StringTie	exon	20353757	20359579	1000	+	.	gene_id "MSTRG.1513"; transcript_id "MSTRG.1513.32"; exon_number "24";
chr1	StringTie	transcript	20290929	20359531	1000	+	.	gene_id "MSTRG.1513"; transcript_id "MSTRG.1513.33";
chr1	StringTie	exon	20290929	20291083	1000	+	.	gene_id "MSTRG.1513"; transcript_id "MSTRG.1513.33"; exon_number "1";
chr1	StringTie	exon	20310576	20310740	1000	+	.	gene_id "MSTRG.1513"; transcript_id "MSTRG.1513.33"; exon_number "2";
chr1	StringTie	exon	20312836	20312988	1000	+	.	gene_id "MSTRG.1513"; transcript_id "MSTRG.1513.33"; exon_number "3";
chr1	StringTie	exon	20314322	20314592	1000	+	.	gene_id "MSTRG.1513"; transcript_id "MSTRG.1513.33"; exon_number "4";
chr1	StringTie	exon	20317530	20317675	1000	+	.	gene_id "MSTRG.1513"; transcript_id "MSTRG.1513.33"; exon_number "5";
chr1	StringTie	exon	20318590	20318721	1000	+	.	gene_id "MSTRG.1513"; transcript_id "MSTRG.1513.33"; exon_number "6";
chr1	StringTie	exon	20319382	20319506	1000	+	.	gene_id "MSTRG.1513"; transcript_id "MSTRG.1513.33"; exon_number "7";
chr1	StringTie	exon	20323356	20323532	1000	+	.	gene_id "MSTRG.1513"; transcript_id "MSTRG.1513.33"; exon_number "8";
chr1	StringTie	exon	20327890	20328000	1000	+	.	gene_id "MSTRG.1513"; transcript_id "MSTRG.1513.33"; exon_number "9";
chr1	StringTie	exon	20330180	20330382	1000	+	.	gene_id "MSTRG.1513"; transcript_id "MSTRG.1513.33"; exon_number "10";
chr1	StringTie	exon	20330869	20330983	1000	+	.	gene_id "MSTRG.1513"; transcript_id "MSTRG.1513.33"; exon_number "11";
chr1	StringTie	exon	20332766	20332951	1000	+	.	gene_id "MSTRG.1513"; transcript_id "MSTRG.1513.33"; exon_number "12";
chr1	StringTie	exon	20336303	20336486	1000	+	.	gene_id "MSTRG.1513"; transcript_id "MSTRG.1513.33"; exon_number "13";
chr1	StringTie	exon	20337646	20342609	1000	+	.	gene_id "MSTRG.1513"; transcript_id "MSTRG.1513.33"; exon_number "14";
chr1	StringTie	exon	20343079	20343393	1000	+	.	gene_id "MSTRG.1513"; transcript_id "MSTRG.1513.33"; exon_number "15";
chr1	StringTie	exon	20345456	20345593	1000	+	.	gene_id "MSTRG.1513"; transcript_id "MSTRG.1513.33"; exon_number "16";
chr1	StringTie	exon	20348245	20348358	1000	+	.	gene_id "MSTRG.1513"; transcript_id "MSTRG.1513.33"; exon_number "17";
chr1	StringTie	exon	20349098	20349298	1000	+	.	gene_id "MSTRG.1513"; transcript_id "MSTRG.1513.33"; exon_number "18";
chr1	StringTie	exon	20350156	20350230	1000	+	.	gene_id "MSTRG.1513"; transcript_id "MSTRG.1513.33"; exon_number "19";
chr1	StringTie	exon	20350857	20350926	1000	+	.	gene_id "MSTRG.1513"; transcript_id "MSTRG.1513.33"; exon_number "20";
chr1	StringTie	exon	20352055	20352172	1000	+	.	gene_id "MSTRG.1513"; transcript_id "MSTRG.1513.33"; exon_number "21";
chr1	StringTie	exon	20353757	20359531	1000	+	.	gene_id "MSTRG.1513"; transcript_id "MSTRG.1513.33"; exon_number "22";
chr1	StringTie	transcript	20290932	20359530	1000	+	.	gene_id "MSTRG.1513"; transcript_id "MSTRG.1513.34";
chr1	StringTie	exon	20290932	20291088	1000	+	.	gene_id "MSTRG.1513"; transcript_id "MSTRG.1513.34"; exon_number "1";
chr1	StringTie	exon	20310576	20310740	1000	+	.	gene_id "MSTRG.1513"; transcript_id "MSTRG.1513.34"; exon_number "2";
chr1	StringTie	exon	20312836	20312988	1000	+	.	gene_id "MSTRG.1513"; transcript_id "MSTRG.1513.34"; exon_number "3";
chr1	StringTie	exon	20314322	20314592	1000	+	.	gene_id "MSTRG.1513"; transcript_id "MSTRG.1513.34"; exon_number "4";
chr1	StringTie	exon	20317530	20317675	1000	+	.	gene_id "MSTRG.1513"; transcript_id "MSTRG.1513.34"; exon_number "5";
chr1	StringTie	exon	20318590	20318721	1000	+	.	gene_id "MSTRG.1513"; transcript_id "MSTRG.1513.34"; exon_number "6";
chr1	StringTie	exon	20319382	20319506	1000	+	.	gene_id "MSTRG.1513"; transcript_id "MSTRG.1513.34"; exon_number "7";
chr1	StringTie	exon	20323356	20326728	1000	+	.	gene_id "MSTRG.1513"; transcript_id "MSTRG.1513.34"; exon_number "8";
chr1	StringTie	exon	20327890	20328000	1000	+	.	gene_id "MSTRG.1513"; transcript_id "MSTRG.1513.34"; exon_number "9";
chr1	StringTie	exon	20330180	20330382	1000	+	.	gene_id "MSTRG.1513"; transcript_id "MSTRG.1513.34"; exon_number "10";
chr1	StringTie	exon	20330869	20330983	1000	+	.	gene_id "MSTRG.1513"; transcript_id "MSTRG.1513.34"; exon_number "11";
chr1	StringTie	exon	20332766	20332951	1000	+	.	gene_id "MSTRG.1513"; transcript_id "MSTRG.1513.34"; exon_number "12";
chr1	StringTie	exon	20336303	20336486	1000	+	.	gene_id "MSTRG.1513"; transcript_id "MSTRG.1513.34"; exon_number "13";
chr1	StringTie	exon	20337646	20337836	1000	+	.	gene_id "MSTRG.1513"; transcript_id "MSTRG.1513.34"; exon_number "14";
chr1	StringTie	exon	20337975	20342609	1000	+	.	gene_id "MSTRG.1513"; transcript_id "MSTRG.1513.34"; exon_number "15";
chr1	StringTie	exon	20343079	20343393	1000	+	.	gene_id "MSTRG.1513"; transcript_id "MSTRG.1513.34"; exon_number "16";
chr1	StringTie	exon	20345456	20345593	1000	+	.	gene_id "MSTRG.1513"; transcript_id "MSTRG.1513.34"; exon_number "17";
chr1	StringTie	exon	20346612	20346680	1000	+	.	gene_id "MSTRG.1513"; transcript_id "MSTRG.1513.34"; exon_number "18";
chr1	StringTie	exon	20348245	20348358	1000	+	.	gene_id "MSTRG.1513"; transcript_id "MSTRG.1513.34"; exon_number "19";
chr1	StringTie	exon	20350156	20350230	1000	+	.	gene_id "MSTRG.1513"; transcript_id "MSTRG.1513.34"; exon_number "20";
chr1	StringTie	exon	20350857	20350926	1000	+	.	gene_id "MSTRG.1513"; transcript_id "MSTRG.1513.34"; exon_number "21";
chr1	StringTie	exon	20352055	20352172	1000	+	.	gene_id "MSTRG.1513"; transcript_id "MSTRG.1513.34"; exon_number "22";
chr1	StringTie	exon	20353769	20359530	1000	+	.	gene_id "MSTRG.1513"; transcript_id "MSTRG.1513.34"; exon_number "23";
chr1	StringTie	transcript	20290936	20359541	1000	+	.	gene_id "MSTRG.1513"; transcript_id "MSTRG.1513.35";
chr1	StringTie	exon	20290936	20291088	1000	+	.	gene_id "MSTRG.1513"; transcript_id "MSTRG.1513.35"; exon_number "1";
chr1	StringTie	exon	20310576	20310740	1000	+	.	gene_id "MSTRG.1513"; transcript_id "MSTRG.1513.35"; exon_number "2";
chr1	StringTie	exon	20312836	20312988	1000	+	.	gene_id "MSTRG.1513"; transcript_id "MSTRG.1513.35"; exon_number "3";
chr1	StringTie	exon	20314322	20314592	1000	+	.	gene_id "MSTRG.1513"; transcript_id "MSTRG.1513.35"; exon_number "4";
chr1	StringTie	exon	20317530	20317675	1000	+	.	gene_id "MSTRG.1513"; transcript_id "MSTRG.1513.35"; exon_number "5";
chr1	StringTie	exon	20318590	20318721	1000	+	.	gene_id "MSTRG.1513"; transcript_id "MSTRG.1513.35"; exon_number "6";
chr1	StringTie	exon	20319382	20319506	1000	+	.	gene_id "MSTRG.1513"; transcript_id "MSTRG.1513.35"; exon_number "7";
chr1	StringTie	exon	20323356	20323532	1000	+	.	gene_id "MSTRG.1513"; transcript_id "MSTRG.1513.35"; exon_number "8";
chr1	StringTie	exon	20327890	20328000	1000	+	.	gene_id "MSTRG.1513"; transcript_id "MSTRG.1513.35"; exon_number "9";
chr1	StringTie	exon	20330180	20330983	1000	+	.	gene_id "MSTRG.1513"; transcript_id "MSTRG.1513.35"; exon_number "10";
chr1	StringTie	exon	20332766	20332951	1000	+	.	gene_id "MSTRG.1513"; transcript_id "MSTRG.1513.35"; exon_number "11";
chr1	StringTie	exon	20336303	20336486	1000	+	.	gene_id "MSTRG.1513"; transcript_id "MSTRG.1513.35"; exon_number "12";
chr1	StringTie	exon	20337646	20337836	1000	+	.	gene_id "MSTRG.1513"; transcript_id "MSTRG.1513.35"; exon_number "13";
chr1	StringTie	exon	20337975	20342609	1000	+	.	gene_id "MSTRG.1513"; transcript_id "MSTRG.1513.35"; exon_number "14";
chr1	StringTie	exon	20343079	20343393	1000	+	.	gene_id "MSTRG.1513"; transcript_id "MSTRG.1513.35"; exon_number "15";
chr1	StringTie	exon	20345456	20345593	1000	+	.	gene_id "MSTRG.1513"; transcript_id "MSTRG.1513.35"; exon_number "16";
chr1	StringTie	exon	20348245	20348358	1000	+	.	gene_id "MSTRG.1513"; transcript_id "MSTRG.1513.35"; exon_number "17";
chr1	StringTie	exon	20349098	20349298	1000	+	.	gene_id "MSTRG.1513"; transcript_id "MSTRG.1513.35"; exon_number "18";
chr1	StringTie	exon	20350156	20350230	1000	+	.	gene_id "MSTRG.1513"; transcript_id "MSTRG.1513.35"; exon_number "19";
chr1	StringTie	exon	20350857	20350926	1000	+	.	gene_id "MSTRG.1513"; transcript_id "MSTRG.1513.35"; exon_number "20";
chr1	StringTie	exon	20352055	20352172	1000	+	.	gene_id "MSTRG.1513"; transcript_id "MSTRG.1513.35"; exon_number "21";
chr1	StringTie	exon	20353757	20359541	1000	+	.	gene_id "MSTRG.1513"; transcript_id "MSTRG.1513.35"; exon_number "22";
chr1	StringTie	transcript	20290937	20359706	1000	+	.	gene_id "MSTRG.1513"; transcript_id "MSTRG.1513.36";
chr1	StringTie	exon	20290937	20291088	1000	+	.	gene_id "MSTRG.1513"; transcript_id "MSTRG.1513.36"; exon_number "1";
chr1	StringTie	exon	20310576	20310740	1000	+	.	gene_id "MSTRG.1513"; transcript_id "MSTRG.1513.36"; exon_number "2";
chr1	StringTie	exon	20312836	20312988	1000	+	.	gene_id "MSTRG.1513"; transcript_id "MSTRG.1513.36"; exon_number "3";
chr1	StringTie	exon	20314322	20314592	1000	+	.	gene_id "MSTRG.1513"; transcript_id "MSTRG.1513.36"; exon_number "4";
chr1	StringTie	exon	20317530	20317675	1000	+	.	gene_id "MSTRG.1513"; transcript_id "MSTRG.1513.36"; exon_number "5";
chr1	StringTie	exon	20318424	20318721	1000	+	.	gene_id "MSTRG.1513"; transcript_id "MSTRG.1513.36"; exon_number "6";
chr1	StringTie	exon	20319382	20319506	1000	+	.	gene_id "MSTRG.1513"; transcript_id "MSTRG.1513.36"; exon_number "7";
chr1	StringTie	exon	20323356	20323532	1000	+	.	gene_id "MSTRG.1513"; transcript_id "MSTRG.1513.36"; exon_number "8";
chr1	StringTie	exon	20327890	20328000	1000	+	.	gene_id "MSTRG.1513"; transcript_id "MSTRG.1513.36"; exon_number "9";
chr1	StringTie	exon	20330180	20330382	1000	+	.	gene_id "MSTRG.1513"; transcript_id "MSTRG.1513.36"; exon_number "10";
chr1	StringTie	exon	20330869	20330983	1000	+	.	gene_id "MSTRG.1513"; transcript_id "MSTRG.1513.36"; exon_number "11";
chr1	StringTie	exon	20332766	20332951	1000	+	.	gene_id "MSTRG.1513"; transcript_id "MSTRG.1513.36"; exon_number "12";
chr1	StringTie	exon	20336303	20336486	1000	+	.	gene_id "MSTRG.1513"; transcript_id "MSTRG.1513.36"; exon_number "13";
chr1	StringTie	exon	20337646	20337836	1000	+	.	gene_id "MSTRG.1513"; transcript_id "MSTRG.1513.36"; exon_number "14";
chr1	StringTie	exon	20337975	20342609	1000	+	.	gene_id "MSTRG.1513"; transcript_id "MSTRG.1513.36"; exon_number "15";
chr1	StringTie	exon	20343079	20343393	1000	+	.	gene_id "MSTRG.1513"; transcript_id "MSTRG.1513.36"; exon_number "16";
chr1	StringTie	exon	20345456	20345593	1000	+	.	gene_id "MSTRG.1513"; transcript_id "MSTRG.1513.36"; exon_number "17";
chr1	StringTie	exon	20348245	20348358	1000	+	.	gene_id "MSTRG.1513"; transcript_id "MSTRG.1513.36"; exon_number "18";
chr1	StringTie	exon	20349098	20349298	1000	+	.	gene_id "MSTRG.1513"; transcript_id "MSTRG.1513.36"; exon_number "19";
chr1	StringTie	exon	20350156	20350230	1000	+	.	gene_id "MSTRG.1513"; transcript_id "MSTRG.1513.36"; exon_number "20";
chr1	StringTie	exon	20350857	20350926	1000	+	.	gene_id "MSTRG.1513"; transcript_id "MSTRG.1513.36"; exon_number "21";
chr1	StringTie	exon	20352055	20352172	1000	+	.	gene_id "MSTRG.1513"; transcript_id "MSTRG.1513.36"; exon_number "22";
chr1	StringTie	exon	20353757	20359706	1000	+	.	gene_id "MSTRG.1513"; transcript_id "MSTRG.1513.36"; exon_number "23";
chr1	StringTie	transcript	20290937	20359813	1000	+	.	gene_id "MSTRG.1513"; transcript_id "MSTRG.1513.37";
chr1	StringTie	exon	20290937	20291088	1000	+	.	gene_id "MSTRG.1513"; transcript_id "MSTRG.1513.37"; exon_number "1";
chr1	StringTie	exon	20310576	20310740	1000	+	.	gene_id "MSTRG.1513"; transcript_id "MSTRG.1513.37"; exon_number "2";
chr1	StringTie	exon	20312836	20312988	1000	+	.	gene_id "MSTRG.1513"; transcript_id "MSTRG.1513.37"; exon_number "3";
chr1	StringTie	exon	20314322	20314592	1000	+	.	gene_id "MSTRG.1513"; transcript_id "MSTRG.1513.37"; exon_number "4";
chr1	StringTie	exon	20317530	20317675	1000	+	.	gene_id "MSTRG.1513"; transcript_id "MSTRG.1513.37"; exon_number "5";
chr1	StringTie	exon	20318424	20318721	1000	+	.	gene_id "MSTRG.1513"; transcript_id "MSTRG.1513.37"; exon_number "6";
chr1	StringTie	exon	20319382	20319506	1000	+	.	gene_id "MSTRG.1513"; transcript_id "MSTRG.1513.37"; exon_number "7";
chr1	StringTie	exon	20323356	20323532	1000	+	.	gene_id "MSTRG.1513"; transcript_id "MSTRG.1513.37"; exon_number "8";
chr1	StringTie	exon	20327890	20328000	1000	+	.	gene_id "MSTRG.1513"; transcript_id "MSTRG.1513.37"; exon_number "9";
chr1	StringTie	exon	20330180	20330382	1000	+	.	gene_id "MSTRG.1513"; transcript_id "MSTRG.1513.37"; exon_number "10";
chr1	StringTie	exon	20330869	20330983	1000	+	.	gene_id "MSTRG.1513"; transcript_id "MSTRG.1513.37"; exon_number "11";
chr1	StringTie	exon	20332766	20332951	1000	+	.	gene_id "MSTRG.1513"; transcript_id "MSTRG.1513.37"; exon_number "12";
chr1	StringTie	exon	20336303	20336486	1000	+	.	gene_id "MSTRG.1513"; transcript_id "MSTRG.1513.37"; exon_number "13";
chr1	StringTie	exon	20337646	20337836	1000	+	.	gene_id "MSTRG.1513"; transcript_id "MSTRG.1513.37"; exon_number "14";
chr1	StringTie	exon	20337975	20342609	1000	+	.	gene_id "MSTRG.1513"; transcript_id "MSTRG.1513.37"; exon_number "15";
chr1	StringTie	exon	20343079	20343393	1000	+	.	gene_id "MSTRG.1513"; transcript_id "MSTRG.1513.37"; exon_number "16";
chr1	StringTie	exon	20345456	20345593	1000	+	.	gene_id "MSTRG.1513"; transcript_id "MSTRG.1513.37"; exon_number "17";
chr1	StringTie	exon	20346612	20346680	1000	+	.	gene_id "MSTRG.1513"; transcript_id "MSTRG.1513.37"; exon_number "18";
chr1	StringTie	exon	20348245	20348358	1000	+	.	gene_id "MSTRG.1513"; transcript_id "MSTRG.1513.37"; exon_number "19";
chr1	StringTie	exon	20350156	20350230	1000	+	.	gene_id "MSTRG.1513"; transcript_id "MSTRG.1513.37"; exon_number "20";
chr1	StringTie	exon	20350857	20350926	1000	+	.	gene_id "MSTRG.1513"; transcript_id "MSTRG.1513.37"; exon_number "21";
chr1	StringTie	exon	20352055	20352172	1000	+	.	gene_id "MSTRG.1513"; transcript_id "MSTRG.1513.37"; exon_number "22";
chr1	StringTie	exon	20353757	20359813	1000	+	.	gene_id "MSTRG.1513"; transcript_id "MSTRG.1513.37"; exon_number "23";
chr1	StringTie	transcript	20290937	20359542	1000	+	.	gene_id "MSTRG.1513"; transcript_id "MSTRG.1513.38";
chr1	StringTie	exon	20290937	20291088	1000	+	.	gene_id "MSTRG.1513"; transcript_id "MSTRG.1513.38"; exon_number "1";
chr1	StringTie	exon	20310576	20310740	1000	+	.	gene_id "MSTRG.1513"; transcript_id "MSTRG.1513.38"; exon_number "2";
chr1	StringTie	exon	20312836	20312988	1000	+	.	gene_id "MSTRG.1513"; transcript_id "MSTRG.1513.38"; exon_number "3";
chr1	StringTie	exon	20314322	20314592	1000	+	.	gene_id "MSTRG.1513"; transcript_id "MSTRG.1513.38"; exon_number "4";
chr1	StringTie	exon	20317530	20317675	1000	+	.	gene_id "MSTRG.1513"; transcript_id "MSTRG.1513.38"; exon_number "5";
chr1	StringTie	exon	20318424	20318721	1000	+	.	gene_id "MSTRG.1513"; transcript_id "MSTRG.1513.38"; exon_number "6";
chr1	StringTie	exon	20319382	20319506	1000	+	.	gene_id "MSTRG.1513"; transcript_id "MSTRG.1513.38"; exon_number "7";
chr1	StringTie	exon	20323356	20323532	1000	+	.	gene_id "MSTRG.1513"; transcript_id "MSTRG.1513.38"; exon_number "8";
chr1	StringTie	exon	20327890	20328000	1000	+	.	gene_id "MSTRG.1513"; transcript_id "MSTRG.1513.38"; exon_number "9";
chr1	StringTie	exon	20330180	20330382	1000	+	.	gene_id "MSTRG.1513"; transcript_id "MSTRG.1513.38"; exon_number "10";
chr1	StringTie	exon	20330869	20330983	1000	+	.	gene_id "MSTRG.1513"; transcript_id "MSTRG.1513.38"; exon_number "11";
chr1	StringTie	exon	20332766	20332951	1000	+	.	gene_id "MSTRG.1513"; transcript_id "MSTRG.1513.38"; exon_number "12";
chr1	StringTie	exon	20336303	20336486	1000	+	.	gene_id "MSTRG.1513"; transcript_id "MSTRG.1513.38"; exon_number "13";
chr1	StringTie	exon	20337646	20337836	1000	+	.	gene_id "MSTRG.1513"; transcript_id "MSTRG.1513.38"; exon_number "14";
chr1	StringTie	exon	20337975	20338574	1000	+	.	gene_id "MSTRG.1513"; transcript_id "MSTRG.1513.38"; exon_number "15";
chr1	StringTie	exon	20339476	20342609	1000	+	.	gene_id "MSTRG.1513"; transcript_id "MSTRG.1513.38"; exon_number "16";
chr1	StringTie	exon	20343079	20343393	1000	+	.	gene_id "MSTRG.1513"; transcript_id "MSTRG.1513.38"; exon_number "17";
chr1	StringTie	exon	20345456	20345593	1000	+	.	gene_id "MSTRG.1513"; transcript_id "MSTRG.1513.38"; exon_number "18";
chr1	StringTie	exon	20348245	20348358	1000	+	.	gene_id "MSTRG.1513"; transcript_id "MSTRG.1513.38"; exon_number "19";
chr1	StringTie	exon	20349098	20349298	1000	+	.	gene_id "MSTRG.1513"; transcript_id "MSTRG.1513.38"; exon_number "20";
chr1	StringTie	exon	20350156	20350230	1000	+	.	gene_id "MSTRG.1513"; transcript_id "MSTRG.1513.38"; exon_number "21";
chr1	StringTie	exon	20350857	20350926	1000	+	.	gene_id "MSTRG.1513"; transcript_id "MSTRG.1513.38"; exon_number "22";
chr1	StringTie	exon	20352055	20352172	1000	+	.	gene_id "MSTRG.1513"; transcript_id "MSTRG.1513.38"; exon_number "23";
chr1	StringTie	exon	20353757	20359542	1000	+	.	gene_id "MSTRG.1513"; transcript_id "MSTRG.1513.38"; exon_number "24";
chr1	StringTie	transcript	20290636	20359517	1000	+	.	gene_id "MSTRG.1513"; transcript_id "MSTRG.1513.4";
chr1	StringTie	exon	20290636	20291083	1000	+	.	gene_id "MSTRG.1513"; transcript_id "MSTRG.1513.4"; exon_number "1";
chr1	StringTie	exon	20310576	20310740	1000	+	.	gene_id "MSTRG.1513"; transcript_id "MSTRG.1513.4"; exon_number "2";
chr1	StringTie	exon	20312836	20312988	1000	+	.	gene_id "MSTRG.1513"; transcript_id "MSTRG.1513.4"; exon_number "3";
chr1	StringTie	exon	20314322	20314592	1000	+	.	gene_id "MSTRG.1513"; transcript_id "MSTRG.1513.4"; exon_number "4";
chr1	StringTie	exon	20317530	20317675	1000	+	.	gene_id "MSTRG.1513"; transcript_id "MSTRG.1513.4"; exon_number "5";
chr1	StringTie	exon	20318590	20318721	1000	+	.	gene_id "MSTRG.1513"; transcript_id "MSTRG.1513.4"; exon_number "6";
chr1	StringTie	exon	20319382	20319506	1000	+	.	gene_id "MSTRG.1513"; transcript_id "MSTRG.1513.4"; exon_number "7";
chr1	StringTie	exon	20323356	20323532	1000	+	.	gene_id "MSTRG.1513"; transcript_id "MSTRG.1513.4"; exon_number "8";
chr1	StringTie	exon	20330180	20330356	1000	+	.	gene_id "MSTRG.1513"; transcript_id "MSTRG.1513.4"; exon_number "9";
chr1	StringTie	exon	20330869	20330983	1000	+	.	gene_id "MSTRG.1513"; transcript_id "MSTRG.1513.4"; exon_number "10";
chr1	StringTie	exon	20332766	20336486	1000	+	.	gene_id "MSTRG.1513"; transcript_id "MSTRG.1513.4"; exon_number "11";
chr1	StringTie	exon	20337646	20337836	1000	+	.	gene_id "MSTRG.1513"; transcript_id "MSTRG.1513.4"; exon_number "12";
chr1	StringTie	exon	20342432	20342609	1000	+	.	gene_id "MSTRG.1513"; transcript_id "MSTRG.1513.4"; exon_number "13";
chr1	StringTie	exon	20343079	20343393	1000	+	.	gene_id "MSTRG.1513"; transcript_id "MSTRG.1513.4"; exon_number "14";
chr1	StringTie	exon	20345456	20345593	1000	+	.	gene_id "MSTRG.1513"; transcript_id "MSTRG.1513.4"; exon_number "15";
chr1	StringTie	exon	20348245	20348358	1000	+	.	gene_id "MSTRG.1513"; transcript_id "MSTRG.1513.4"; exon_number "16";
chr1	StringTie	exon	20350156	20350230	1000	+	.	gene_id "MSTRG.1513"; transcript_id "MSTRG.1513.4"; exon_number "17";
chr1	StringTie	exon	20350857	20351337	1000	+	.	gene_id "MSTRG.1513"; transcript_id "MSTRG.1513.4"; exon_number "18";
chr1	StringTie	exon	20352055	20352172	1000	+	.	gene_id "MSTRG.1513"; transcript_id "MSTRG.1513.4"; exon_number "19";
chr1	StringTie	exon	20353757	20359517	1000	+	.	gene_id "MSTRG.1513"; transcript_id "MSTRG.1513.4"; exon_number "20";
chr1	StringTie	transcript	20290942	20360153	1000	+	.	gene_id "MSTRG.1513"; transcript_id "MSTRG.1513.40";
chr1	StringTie	exon	20290942	20291088	1000	+	.	gene_id "MSTRG.1513"; transcript_id "MSTRG.1513.40"; exon_number "1";
chr1	StringTie	exon	20310576	20310740	1000	+	.	gene_id "MSTRG.1513"; transcript_id "MSTRG.1513.40"; exon_number "2";
chr1	StringTie	exon	20312836	20312988	1000	+	.	gene_id "MSTRG.1513"; transcript_id "MSTRG.1513.40"; exon_number "3";
chr1	StringTie	exon	20314322	20314592	1000	+	.	gene_id "MSTRG.1513"; transcript_id "MSTRG.1513.40"; exon_number "4";
chr1	StringTie	exon	20317530	20317675	1000	+	.	gene_id "MSTRG.1513"; transcript_id "MSTRG.1513.40"; exon_number "5";
chr1	StringTie	exon	20318590	20318721	1000	+	.	gene_id "MSTRG.1513"; transcript_id "MSTRG.1513.40"; exon_number "6";
chr1	StringTie	exon	20319382	20319506	1000	+	.	gene_id "MSTRG.1513"; transcript_id "MSTRG.1513.40"; exon_number "7";
chr1	StringTie	exon	20323356	20323532	1000	+	.	gene_id "MSTRG.1513"; transcript_id "MSTRG.1513.40"; exon_number "8";
chr1	StringTie	exon	20330180	20330382	1000	+	.	gene_id "MSTRG.1513"; transcript_id "MSTRG.1513.40"; exon_number "9";
chr1	StringTie	exon	20330869	20330983	1000	+	.	gene_id "MSTRG.1513"; transcript_id "MSTRG.1513.40"; exon_number "10";
chr1	StringTie	exon	20332766	20332951	1000	+	.	gene_id "MSTRG.1513"; transcript_id "MSTRG.1513.40"; exon_number "11";
chr1	StringTie	exon	20336303	20336486	1000	+	.	gene_id "MSTRG.1513"; transcript_id "MSTRG.1513.40"; exon_number "12";
chr1	StringTie	exon	20337646	20337836	1000	+	.	gene_id "MSTRG.1513"; transcript_id "MSTRG.1513.40"; exon_number "13";
chr1	StringTie	exon	20342432	20342609	1000	+	.	gene_id "MSTRG.1513"; transcript_id "MSTRG.1513.40"; exon_number "14";
chr1	StringTie	exon	20343079	20343393	1000	+	.	gene_id "MSTRG.1513"; transcript_id "MSTRG.1513.40"; exon_number "15";
chr1	StringTie	exon	20345456	20345593	1000	+	.	gene_id "MSTRG.1513"; transcript_id "MSTRG.1513.40"; exon_number "16";
chr1	StringTie	exon	20348245	20348358	1000	+	.	gene_id "MSTRG.1513"; transcript_id "MSTRG.1513.40"; exon_number "17";
chr1	StringTie	exon	20349098	20349298	1000	+	.	gene_id "MSTRG.1513"; transcript_id "MSTRG.1513.40"; exon_number "18";
chr1	StringTie	exon	20350156	20350230	1000	+	.	gene_id "MSTRG.1513"; transcript_id "MSTRG.1513.40"; exon_number "19";
chr1	StringTie	exon	20350857	20350926	1000	+	.	gene_id "MSTRG.1513"; transcript_id "MSTRG.1513.40"; exon_number "20";
chr1	StringTie	exon	20352055	20352172	1000	+	.	gene_id "MSTRG.1513"; transcript_id "MSTRG.1513.40"; exon_number "21";
chr1	StringTie	exon	20353757	20360153	1000	+	.	gene_id "MSTRG.1513"; transcript_id "MSTRG.1513.40"; exon_number "22";
chr1	StringTie	transcript	20290943	20359524	1000	+	.	gene_id "MSTRG.1513"; transcript_id "MSTRG.1513.41";
chr1	StringTie	exon	20290943	20291088	1000	+	.	gene_id "MSTRG.1513"; transcript_id "MSTRG.1513.41"; exon_number "1";
chr1	StringTie	exon	20310576	20310740	1000	+	.	gene_id "MSTRG.1513"; transcript_id "MSTRG.1513.41"; exon_number "2";
chr1	StringTie	exon	20312836	20312988	1000	+	.	gene_id "MSTRG.1513"; transcript_id "MSTRG.1513.41"; exon_number "3";
chr1	StringTie	exon	20317530	20317675	1000	+	.	gene_id "MSTRG.1513"; transcript_id "MSTRG.1513.41"; exon_number "4";
chr1	StringTie	exon	20318590	20318721	1000	+	.	gene_id "MSTRG.1513"; transcript_id "MSTRG.1513.41"; exon_number "5";
chr1	StringTie	exon	20319382	20319506	1000	+	.	gene_id "MSTRG.1513"; transcript_id "MSTRG.1513.41"; exon_number "6";
chr1	StringTie	exon	20323356	20323532	1000	+	.	gene_id "MSTRG.1513"; transcript_id "MSTRG.1513.41"; exon_number "7";
chr1	StringTie	exon	20327890	20328000	1000	+	.	gene_id "MSTRG.1513"; transcript_id "MSTRG.1513.41"; exon_number "8";
chr1	StringTie	exon	20330180	20330382	1000	+	.	gene_id "MSTRG.1513"; transcript_id "MSTRG.1513.41"; exon_number "9";
chr1	StringTie	exon	20330869	20330983	1000	+	.	gene_id "MSTRG.1513"; transcript_id "MSTRG.1513.41"; exon_number "10";
chr1	StringTie	exon	20332766	20332951	1000	+	.	gene_id "MSTRG.1513"; transcript_id "MSTRG.1513.41"; exon_number "11";
chr1	StringTie	exon	20336303	20336486	1000	+	.	gene_id "MSTRG.1513"; transcript_id "MSTRG.1513.41"; exon_number "12";
chr1	StringTie	exon	20337646	20337836	1000	+	.	gene_id "MSTRG.1513"; transcript_id "MSTRG.1513.41"; exon_number "13";
chr1	StringTie	exon	20342432	20342609	1000	+	.	gene_id "MSTRG.1513"; transcript_id "MSTRG.1513.41"; exon_number "14";
chr1	StringTie	exon	20343079	20343393	1000	+	.	gene_id "MSTRG.1513"; transcript_id "MSTRG.1513.41"; exon_number "15";
chr1	StringTie	exon	20345456	20345593	1000	+	.	gene_id "MSTRG.1513"; transcript_id "MSTRG.1513.41"; exon_number "16";
chr1	StringTie	exon	20348245	20348358	1000	+	.	gene_id "MSTRG.1513"; transcript_id "MSTRG.1513.41"; exon_number "17";
chr1	StringTie	exon	20350156	20350230	1000	+	.	gene_id "MSTRG.1513"; transcript_id "MSTRG.1513.41"; exon_number "18";
chr1	StringTie	exon	20350857	20350926	1000	+	.	gene_id "MSTRG.1513"; transcript_id "MSTRG.1513.41"; exon_number "19";
chr1	StringTie	exon	20352055	20352172	1000	+	.	gene_id "MSTRG.1513"; transcript_id "MSTRG.1513.41"; exon_number "20";
chr1	StringTie	exon	20353757	20359524	1000	+	.	gene_id "MSTRG.1513"; transcript_id "MSTRG.1513.41"; exon_number "21";
chr1	StringTie	transcript	20290992	20359567	1000	+	.	gene_id "MSTRG.1513"; transcript_id "MSTRG.1513.42";
chr1	StringTie	exon	20290992	20291088	1000	+	.	gene_id "MSTRG.1513"; transcript_id "MSTRG.1513.42"; exon_number "1";
chr1	StringTie	exon	20310576	20310740	1000	+	.	gene_id "MSTRG.1513"; transcript_id "MSTRG.1513.42"; exon_number "2";
chr1	StringTie	exon	20312836	20312988	1000	+	.	gene_id "MSTRG.1513"; transcript_id "MSTRG.1513.42"; exon_number "3";
chr1	StringTie	exon	20314322	20314592	1000	+	.	gene_id "MSTRG.1513"; transcript_id "MSTRG.1513.42"; exon_number "4";
chr1	StringTie	exon	20317530	20317675	1000	+	.	gene_id "MSTRG.1513"; transcript_id "MSTRG.1513.42"; exon_number "5";
chr1	StringTie	exon	20318590	20318721	1000	+	.	gene_id "MSTRG.1513"; transcript_id "MSTRG.1513.42"; exon_number "6";
chr1	StringTie	exon	20319382	20319506	1000	+	.	gene_id "MSTRG.1513"; transcript_id "MSTRG.1513.42"; exon_number "7";
chr1	StringTie	exon	20323356	20323532	1000	+	.	gene_id "MSTRG.1513"; transcript_id "MSTRG.1513.42"; exon_number "8";
chr1	StringTie	exon	20327890	20328000	1000	+	.	gene_id "MSTRG.1513"; transcript_id "MSTRG.1513.42"; exon_number "9";
chr1	StringTie	exon	20330180	20330382	1000	+	.	gene_id "MSTRG.1513"; transcript_id "MSTRG.1513.42"; exon_number "10";
chr1	StringTie	exon	20330869	20330983	1000	+	.	gene_id "MSTRG.1513"; transcript_id "MSTRG.1513.42"; exon_number "11";
chr1	StringTie	exon	20332766	20332951	1000	+	.	gene_id "MSTRG.1513"; transcript_id "MSTRG.1513.42"; exon_number "12";
chr1	StringTie	exon	20336303	20336486	1000	+	.	gene_id "MSTRG.1513"; transcript_id "MSTRG.1513.42"; exon_number "13";
chr1	StringTie	exon	20337646	20337836	1000	+	.	gene_id "MSTRG.1513"; transcript_id "MSTRG.1513.42"; exon_number "14";
chr1	StringTie	exon	20342432	20342609	1000	+	.	gene_id "MSTRG.1513"; transcript_id "MSTRG.1513.42"; exon_number "15";
chr1	StringTie	exon	20343079	20343393	1000	+	.	gene_id "MSTRG.1513"; transcript_id "MSTRG.1513.42"; exon_number "16";
chr1	StringTie	exon	20345456	20345593	1000	+	.	gene_id "MSTRG.1513"; transcript_id "MSTRG.1513.42"; exon_number "17";
chr1	StringTie	exon	20348245	20348358	1000	+	.	gene_id "MSTRG.1513"; transcript_id "MSTRG.1513.42"; exon_number "18";
chr1	StringTie	exon	20349098	20349298	1000	+	.	gene_id "MSTRG.1513"; transcript_id "MSTRG.1513.42"; exon_number "19";
chr1	StringTie	exon	20350156	20350230	1000	+	.	gene_id "MSTRG.1513"; transcript_id "MSTRG.1513.42"; exon_number "20";
chr1	StringTie	exon	20350857	20350926	1000	+	.	gene_id "MSTRG.1513"; transcript_id "MSTRG.1513.42"; exon_number "21";
chr1	StringTie	exon	20352071	20352172	1000	+	.	gene_id "MSTRG.1513"; transcript_id "MSTRG.1513.42"; exon_number "22";
chr1	StringTie	exon	20353757	20359567	1000	+	.	gene_id "MSTRG.1513"; transcript_id "MSTRG.1513.42"; exon_number "23";
chr1	StringTie	transcript	20291145	20359543	1000	+	.	gene_id "MSTRG.1513"; transcript_id "MSTRG.1513.43";
chr1	StringTie	exon	20291145	20291772	1000	+	.	gene_id "MSTRG.1513"; transcript_id "MSTRG.1513.43"; exon_number "1";
chr1	StringTie	exon	20310576	20310740	1000	+	.	gene_id "MSTRG.1513"; transcript_id "MSTRG.1513.43"; exon_number "2";
chr1	StringTie	exon	20312836	20312988	1000	+	.	gene_id "MSTRG.1513"; transcript_id "MSTRG.1513.43"; exon_number "3";
chr1	StringTie	exon	20314322	20314592	1000	+	.	gene_id "MSTRG.1513"; transcript_id "MSTRG.1513.43"; exon_number "4";
chr1	StringTie	exon	20317530	20317675	1000	+	.	gene_id "MSTRG.1513"; transcript_id "MSTRG.1513.43"; exon_number "5";
chr1	StringTie	exon	20318590	20318721	1000	+	.	gene_id "MSTRG.1513"; transcript_id "MSTRG.1513.43"; exon_number "6";
chr1	StringTie	exon	20319382	20319506	1000	+	.	gene_id "MSTRG.1513"; transcript_id "MSTRG.1513.43"; exon_number "7";
chr1	StringTie	exon	20323356	20323532	1000	+	.	gene_id "MSTRG.1513"; transcript_id "MSTRG.1513.43"; exon_number "8";
chr1	StringTie	exon	20327890	20328000	1000	+	.	gene_id "MSTRG.1513"; transcript_id "MSTRG.1513.43"; exon_number "9";
chr1	StringTie	exon	20330180	20330382	1000	+	.	gene_id "MSTRG.1513"; transcript_id "MSTRG.1513.43"; exon_number "10";
chr1	StringTie	exon	20330869	20330983	1000	+	.	gene_id "MSTRG.1513"; transcript_id "MSTRG.1513.43"; exon_number "11";
chr1	StringTie	exon	20332766	20332951	1000	+	.	gene_id "MSTRG.1513"; transcript_id "MSTRG.1513.43"; exon_number "12";
chr1	StringTie	exon	20336303	20336486	1000	+	.	gene_id "MSTRG.1513"; transcript_id "MSTRG.1513.43"; exon_number "13";
chr1	StringTie	exon	20337646	20337836	1000	+	.	gene_id "MSTRG.1513"; transcript_id "MSTRG.1513.43"; exon_number "14";
chr1	StringTie	exon	20337975	20342609	1000	+	.	gene_id "MSTRG.1513"; transcript_id "MSTRG.1513.43"; exon_number "15";
chr1	StringTie	exon	20343079	20343393	1000	+	.	gene_id "MSTRG.1513"; transcript_id "MSTRG.1513.43"; exon_number "16";
chr1	StringTie	exon	20345456	20345593	1000	+	.	gene_id "MSTRG.1513"; transcript_id "MSTRG.1513.43"; exon_number "17";
chr1	StringTie	exon	20348245	20348358	1000	+	.	gene_id "MSTRG.1513"; transcript_id "MSTRG.1513.43"; exon_number "18";
chr1	StringTie	exon	20349098	20349298	1000	+	.	gene_id "MSTRG.1513"; transcript_id "MSTRG.1513.43"; exon_number "19";
chr1	StringTie	exon	20350156	20350230	1000	+	.	gene_id "MSTRG.1513"; transcript_id "MSTRG.1513.43"; exon_number "20";
chr1	StringTie	exon	20350857	20350926	1000	+	.	gene_id "MSTRG.1513"; transcript_id "MSTRG.1513.43"; exon_number "21";
chr1	StringTie	exon	20352055	20352172	1000	+	.	gene_id "MSTRG.1513"; transcript_id "MSTRG.1513.43"; exon_number "22";
chr1	StringTie	exon	20353757	20359543	1000	+	.	gene_id "MSTRG.1513"; transcript_id "MSTRG.1513.43"; exon_number "23";
chr1	StringTie	transcript	20291182	20359717	1000	+	.	gene_id "MSTRG.1513"; transcript_id "MSTRG.1513.44";
chr1	StringTie	exon	20291182	20291772	1000	+	.	gene_id "MSTRG.1513"; transcript_id "MSTRG.1513.44"; exon_number "1";
chr1	StringTie	exon	20310576	20310740	1000	+	.	gene_id "MSTRG.1513"; transcript_id "MSTRG.1513.44"; exon_number "2";
chr1	StringTie	exon	20312836	20312988	1000	+	.	gene_id "MSTRG.1513"; transcript_id "MSTRG.1513.44"; exon_number "3";
chr1	StringTie	exon	20314322	20314592	1000	+	.	gene_id "MSTRG.1513"; transcript_id "MSTRG.1513.44"; exon_number "4";
chr1	StringTie	exon	20317530	20317675	1000	+	.	gene_id "MSTRG.1513"; transcript_id "MSTRG.1513.44"; exon_number "5";
chr1	StringTie	exon	20318590	20318721	1000	+	.	gene_id "MSTRG.1513"; transcript_id "MSTRG.1513.44"; exon_number "6";
chr1	StringTie	exon	20319382	20319506	1000	+	.	gene_id "MSTRG.1513"; transcript_id "MSTRG.1513.44"; exon_number "7";
chr1	StringTie	exon	20323356	20323532	1000	+	.	gene_id "MSTRG.1513"; transcript_id "MSTRG.1513.44"; exon_number "8";
chr1	StringTie	exon	20326648	20326728	1000	+	.	gene_id "MSTRG.1513"; transcript_id "MSTRG.1513.44"; exon_number "9";
chr1	StringTie	exon	20327890	20328000	1000	+	.	gene_id "MSTRG.1513"; transcript_id "MSTRG.1513.44"; exon_number "10";
chr1	StringTie	exon	20330180	20330356	1000	+	.	gene_id "MSTRG.1513"; transcript_id "MSTRG.1513.44"; exon_number "11";
chr1	StringTie	exon	20330869	20330983	1000	+	.	gene_id "MSTRG.1513"; transcript_id "MSTRG.1513.44"; exon_number "12";
chr1	StringTie	exon	20332766	20332951	1000	+	.	gene_id "MSTRG.1513"; transcript_id "MSTRG.1513.44"; exon_number "13";
chr1	StringTie	exon	20336303	20336486	1000	+	.	gene_id "MSTRG.1513"; transcript_id "MSTRG.1513.44"; exon_number "14";
chr1	StringTie	exon	20337646	20337836	1000	+	.	gene_id "MSTRG.1513"; transcript_id "MSTRG.1513.44"; exon_number "15";
chr1	StringTie	exon	20337975	20342609	1000	+	.	gene_id "MSTRG.1513"; transcript_id "MSTRG.1513.44"; exon_number "16";
chr1	StringTie	exon	20343079	20343393	1000	+	.	gene_id "MSTRG.1513"; transcript_id "MSTRG.1513.44"; exon_number "17";
chr1	StringTie	exon	20345456	20345593	1000	+	.	gene_id "MSTRG.1513"; transcript_id "MSTRG.1513.44"; exon_number "18";
chr1	StringTie	exon	20348245	20348358	1000	+	.	gene_id "MSTRG.1513"; transcript_id "MSTRG.1513.44"; exon_number "19";
chr1	StringTie	exon	20350156	20350230	1000	+	.	gene_id "MSTRG.1513"; transcript_id "MSTRG.1513.44"; exon_number "20";
chr1	StringTie	exon	20350857	20350926	1000	+	.	gene_id "MSTRG.1513"; transcript_id "MSTRG.1513.44"; exon_number "21";
chr1	StringTie	exon	20352055	20352172	1000	+	.	gene_id "MSTRG.1513"; transcript_id "MSTRG.1513.44"; exon_number "22";
chr1	StringTie	exon	20353757	20359717	1000	+	.	gene_id "MSTRG.1513"; transcript_id "MSTRG.1513.44"; exon_number "23";
chr1	StringTie	transcript	20291190	20360107	1000	+	.	gene_id "MSTRG.1513"; transcript_id "MSTRG.1513.45";
chr1	StringTie	exon	20291190	20291772	1000	+	.	gene_id "MSTRG.1513"; transcript_id "MSTRG.1513.45"; exon_number "1";
chr1	StringTie	exon	20310576	20310740	1000	+	.	gene_id "MSTRG.1513"; transcript_id "MSTRG.1513.45"; exon_number "2";
chr1	StringTie	exon	20312836	20312988	1000	+	.	gene_id "MSTRG.1513"; transcript_id "MSTRG.1513.45"; exon_number "3";
chr1	StringTie	exon	20314322	20314592	1000	+	.	gene_id "MSTRG.1513"; transcript_id "MSTRG.1513.45"; exon_number "4";
chr1	StringTie	exon	20317530	20317675	1000	+	.	gene_id "MSTRG.1513"; transcript_id "MSTRG.1513.45"; exon_number "5";
chr1	StringTie	exon	20318590	20318721	1000	+	.	gene_id "MSTRG.1513"; transcript_id "MSTRG.1513.45"; exon_number "6";
chr1	StringTie	exon	20319382	20319506	1000	+	.	gene_id "MSTRG.1513"; transcript_id "MSTRG.1513.45"; exon_number "7";
chr1	StringTie	exon	20323356	20323532	1000	+	.	gene_id "MSTRG.1513"; transcript_id "MSTRG.1513.45"; exon_number "8";
chr1	StringTie	exon	20326648	20326728	1000	+	.	gene_id "MSTRG.1513"; transcript_id "MSTRG.1513.45"; exon_number "9";
chr1	StringTie	exon	20327890	20328000	1000	+	.	gene_id "MSTRG.1513"; transcript_id "MSTRG.1513.45"; exon_number "10";
chr1	StringTie	exon	20330180	20330382	1000	+	.	gene_id "MSTRG.1513"; transcript_id "MSTRG.1513.45"; exon_number "11";
chr1	StringTie	exon	20330869	20330983	1000	+	.	gene_id "MSTRG.1513"; transcript_id "MSTRG.1513.45"; exon_number "12";
chr1	StringTie	exon	20332766	20332951	1000	+	.	gene_id "MSTRG.1513"; transcript_id "MSTRG.1513.45"; exon_number "13";
chr1	StringTie	exon	20336303	20336486	1000	+	.	gene_id "MSTRG.1513"; transcript_id "MSTRG.1513.45"; exon_number "14";
chr1	StringTie	exon	20337646	20337836	1000	+	.	gene_id "MSTRG.1513"; transcript_id "MSTRG.1513.45"; exon_number "15";
chr1	StringTie	exon	20337975	20342609	1000	+	.	gene_id "MSTRG.1513"; transcript_id "MSTRG.1513.45"; exon_number "16";
chr1	StringTie	exon	20343079	20343393	1000	+	.	gene_id "MSTRG.1513"; transcript_id "MSTRG.1513.45"; exon_number "17";
chr1	StringTie	exon	20345456	20345593	1000	+	.	gene_id "MSTRG.1513"; transcript_id "MSTRG.1513.45"; exon_number "18";
chr1	StringTie	exon	20346612	20346680	1000	+	.	gene_id "MSTRG.1513"; transcript_id "MSTRG.1513.45"; exon_number "19";
chr1	StringTie	exon	20348245	20348358	1000	+	.	gene_id "MSTRG.1513"; transcript_id "MSTRG.1513.45"; exon_number "20";
chr1	StringTie	exon	20349098	20349298	1000	+	.	gene_id "MSTRG.1513"; transcript_id "MSTRG.1513.45"; exon_number "21";
chr1	StringTie	exon	20350156	20350230	1000	+	.	gene_id "MSTRG.1513"; transcript_id "MSTRG.1513.45"; exon_number "22";
chr1	StringTie	exon	20350857	20350926	1000	+	.	gene_id "MSTRG.1513"; transcript_id "MSTRG.1513.45"; exon_number "23";
chr1	StringTie	exon	20352055	20352172	1000	+	.	gene_id "MSTRG.1513"; transcript_id "MSTRG.1513.45"; exon_number "24";
chr1	StringTie	exon	20353757	20360107	1000	+	.	gene_id "MSTRG.1513"; transcript_id "MSTRG.1513.45"; exon_number "25";
chr1	StringTie	transcript	20291190	20359531	1000	+	.	gene_id "MSTRG.1513"; transcript_id "MSTRG.1513.46";
chr1	StringTie	exon	20291190	20291772	1000	+	.	gene_id "MSTRG.1513"; transcript_id "MSTRG.1513.46"; exon_number "1";
chr1	StringTie	exon	20310576	20310740	1000	+	.	gene_id "MSTRG.1513"; transcript_id "MSTRG.1513.46"; exon_number "2";
chr1	StringTie	exon	20312836	20312988	1000	+	.	gene_id "MSTRG.1513"; transcript_id "MSTRG.1513.46"; exon_number "3";
chr1	StringTie	exon	20314322	20314592	1000	+	.	gene_id "MSTRG.1513"; transcript_id "MSTRG.1513.46"; exon_number "4";
chr1	StringTie	exon	20317530	20317675	1000	+	.	gene_id "MSTRG.1513"; transcript_id "MSTRG.1513.46"; exon_number "5";
chr1	StringTie	exon	20318590	20318721	1000	+	.	gene_id "MSTRG.1513"; transcript_id "MSTRG.1513.46"; exon_number "6";
chr1	StringTie	exon	20319382	20319506	1000	+	.	gene_id "MSTRG.1513"; transcript_id "MSTRG.1513.46"; exon_number "7";
chr1	StringTie	exon	20323356	20323532	1000	+	.	gene_id "MSTRG.1513"; transcript_id "MSTRG.1513.46"; exon_number "8";
chr1	StringTie	exon	20326648	20326728	1000	+	.	gene_id "MSTRG.1513"; transcript_id "MSTRG.1513.46"; exon_number "9";
chr1	StringTie	exon	20327890	20328000	1000	+	.	gene_id "MSTRG.1513"; transcript_id "MSTRG.1513.46"; exon_number "10";
chr1	StringTie	exon	20330180	20330382	1000	+	.	gene_id "MSTRG.1513"; transcript_id "MSTRG.1513.46"; exon_number "11";
chr1	StringTie	exon	20330869	20330983	1000	+	.	gene_id "MSTRG.1513"; transcript_id "MSTRG.1513.46"; exon_number "12";
chr1	StringTie	exon	20332766	20332951	1000	+	.	gene_id "MSTRG.1513"; transcript_id "MSTRG.1513.46"; exon_number "13";
chr1	StringTie	exon	20336303	20336486	1000	+	.	gene_id "MSTRG.1513"; transcript_id "MSTRG.1513.46"; exon_number "14";
chr1	StringTie	exon	20337646	20338582	1000	+	.	gene_id "MSTRG.1513"; transcript_id "MSTRG.1513.46"; exon_number "15";
chr1	StringTie	exon	20339472	20342609	1000	+	.	gene_id "MSTRG.1513"; transcript_id "MSTRG.1513.46"; exon_number "16";
chr1	StringTie	exon	20343079	20343393	1000	+	.	gene_id "MSTRG.1513"; transcript_id "MSTRG.1513.46"; exon_number "17";
chr1	StringTie	exon	20345456	20345593	1000	+	.	gene_id "MSTRG.1513"; transcript_id "MSTRG.1513.46"; exon_number "18";
chr1	StringTie	exon	20348245	20348358	1000	+	.	gene_id "MSTRG.1513"; transcript_id "MSTRG.1513.46"; exon_number "19";
chr1	StringTie	exon	20349098	20349298	1000	+	.	gene_id "MSTRG.1513"; transcript_id "MSTRG.1513.46"; exon_number "20";
chr1	StringTie	exon	20350156	20350230	1000	+	.	gene_id "MSTRG.1513"; transcript_id "MSTRG.1513.46"; exon_number "21";
chr1	StringTie	exon	20350857	20350926	1000	+	.	gene_id "MSTRG.1513"; transcript_id "MSTRG.1513.46"; exon_number "22";
chr1	StringTie	exon	20352055	20352172	1000	+	.	gene_id "MSTRG.1513"; transcript_id "MSTRG.1513.46"; exon_number "23";
chr1	StringTie	exon	20353757	20359531	1000	+	.	gene_id "MSTRG.1513"; transcript_id "MSTRG.1513.46"; exon_number "24";
chr1	StringTie	transcript	20291199	20359569	1000	+	.	gene_id "MSTRG.1513"; transcript_id "MSTRG.1513.47";
chr1	StringTie	exon	20291199	20291772	1000	+	.	gene_id "MSTRG.1513"; transcript_id "MSTRG.1513.47"; exon_number "1";
chr1	StringTie	exon	20310576	20310740	1000	+	.	gene_id "MSTRG.1513"; transcript_id "MSTRG.1513.47"; exon_number "2";
chr1	StringTie	exon	20312836	20312988	1000	+	.	gene_id "MSTRG.1513"; transcript_id "MSTRG.1513.47"; exon_number "3";
chr1	StringTie	exon	20314322	20314592	1000	+	.	gene_id "MSTRG.1513"; transcript_id "MSTRG.1513.47"; exon_number "4";
chr1	StringTie	exon	20317530	20317675	1000	+	.	gene_id "MSTRG.1513"; transcript_id "MSTRG.1513.47"; exon_number "5";
chr1	StringTie	exon	20318590	20318721	1000	+	.	gene_id "MSTRG.1513"; transcript_id "MSTRG.1513.47"; exon_number "6";
chr1	StringTie	exon	20319382	20319506	1000	+	.	gene_id "MSTRG.1513"; transcript_id "MSTRG.1513.47"; exon_number "7";
chr1	StringTie	exon	20322525	20322772	1000	+	.	gene_id "MSTRG.1513"; transcript_id "MSTRG.1513.47"; exon_number "8";
chr1	StringTie	exon	20323356	20323532	1000	+	.	gene_id "MSTRG.1513"; transcript_id "MSTRG.1513.47"; exon_number "9";
chr1	StringTie	exon	20327890	20328000	1000	+	.	gene_id "MSTRG.1513"; transcript_id "MSTRG.1513.47"; exon_number "10";
chr1	StringTie	exon	20330180	20330344	1000	+	.	gene_id "MSTRG.1513"; transcript_id "MSTRG.1513.47"; exon_number "11";
chr1	StringTie	exon	20330869	20330983	1000	+	.	gene_id "MSTRG.1513"; transcript_id "MSTRG.1513.47"; exon_number "12";
chr1	StringTie	exon	20332766	20332951	1000	+	.	gene_id "MSTRG.1513"; transcript_id "MSTRG.1513.47"; exon_number "13";
chr1	StringTie	exon	20336303	20336486	1000	+	.	gene_id "MSTRG.1513"; transcript_id "MSTRG.1513.47"; exon_number "14";
chr1	StringTie	exon	20337646	20342609	1000	+	.	gene_id "MSTRG.1513"; transcript_id "MSTRG.1513.47"; exon_number "15";
chr1	StringTie	exon	20343079	20343393	1000	+	.	gene_id "MSTRG.1513"; transcript_id "MSTRG.1513.47"; exon_number "16";
chr1	StringTie	exon	20345456	20345593	1000	+	.	gene_id "MSTRG.1513"; transcript_id "MSTRG.1513.47"; exon_number "17";
chr1	StringTie	exon	20348245	20348358	1000	+	.	gene_id "MSTRG.1513"; transcript_id "MSTRG.1513.47"; exon_number "18";
chr1	StringTie	exon	20350156	20350230	1000	+	.	gene_id "MSTRG.1513"; transcript_id "MSTRG.1513.47"; exon_number "19";
chr1	StringTie	exon	20350857	20350926	1000	+	.	gene_id "MSTRG.1513"; transcript_id "MSTRG.1513.47"; exon_number "20";
chr1	StringTie	exon	20352055	20352172	1000	+	.	gene_id "MSTRG.1513"; transcript_id "MSTRG.1513.47"; exon_number "21";
chr1	StringTie	exon	20353757	20359569	1000	+	.	gene_id "MSTRG.1513"; transcript_id "MSTRG.1513.47"; exon_number "22";
chr1	StringTie	transcript	20291199	20359569	1000	+	.	gene_id "MSTRG.1513"; transcript_id "MSTRG.1513.48";
chr1	StringTie	exon	20291199	20291772	1000	+	.	gene_id "MSTRG.1513"; transcript_id "MSTRG.1513.48"; exon_number "1";
chr1	StringTie	exon	20310576	20310740	1000	+	.	gene_id "MSTRG.1513"; transcript_id "MSTRG.1513.48"; exon_number "2";
chr1	StringTie	exon	20312836	20312988	1000	+	.	gene_id "MSTRG.1513"; transcript_id "MSTRG.1513.48"; exon_number "3";
chr1	StringTie	exon	20314322	20314592	1000	+	.	gene_id "MSTRG.1513"; transcript_id "MSTRG.1513.48"; exon_number "4";
chr1	StringTie	exon	20317530	20317675	1000	+	.	gene_id "MSTRG.1513"; transcript_id "MSTRG.1513.48"; exon_number "5";
chr1	StringTie	exon	20318590	20318721	1000	+	.	gene_id "MSTRG.1513"; transcript_id "MSTRG.1513.48"; exon_number "6";
chr1	StringTie	exon	20319382	20319506	1000	+	.	gene_id "MSTRG.1513"; transcript_id "MSTRG.1513.48"; exon_number "7";
chr1	StringTie	exon	20323356	20323532	1000	+	.	gene_id "MSTRG.1513"; transcript_id "MSTRG.1513.48"; exon_number "8";
chr1	StringTie	exon	20327890	20328000	1000	+	.	gene_id "MSTRG.1513"; transcript_id "MSTRG.1513.48"; exon_number "9";
chr1	StringTie	exon	20330180	20330344	1000	+	.	gene_id "MSTRG.1513"; transcript_id "MSTRG.1513.48"; exon_number "10";
chr1	StringTie	exon	20330869	20330983	1000	+	.	gene_id "MSTRG.1513"; transcript_id "MSTRG.1513.48"; exon_number "11";
chr1	StringTie	exon	20332766	20332951	1000	+	.	gene_id "MSTRG.1513"; transcript_id "MSTRG.1513.48"; exon_number "12";
chr1	StringTie	exon	20336303	20336486	1000	+	.	gene_id "MSTRG.1513"; transcript_id "MSTRG.1513.48"; exon_number "13";
chr1	StringTie	exon	20337646	20337836	1000	+	.	gene_id "MSTRG.1513"; transcript_id "MSTRG.1513.48"; exon_number "14";
chr1	StringTie	exon	20337975	20342609	1000	+	.	gene_id "MSTRG.1513"; transcript_id "MSTRG.1513.48"; exon_number "15";
chr1	StringTie	exon	20343079	20343393	1000	+	.	gene_id "MSTRG.1513"; transcript_id "MSTRG.1513.48"; exon_number "16";
chr1	StringTie	exon	20345456	20345593	1000	+	.	gene_id "MSTRG.1513"; transcript_id "MSTRG.1513.48"; exon_number "17";
chr1	StringTie	exon	20348245	20348358	1000	+	.	gene_id "MSTRG.1513"; transcript_id "MSTRG.1513.48"; exon_number "18";
chr1	StringTie	exon	20349098	20349298	1000	+	.	gene_id "MSTRG.1513"; transcript_id "MSTRG.1513.48"; exon_number "19";
chr1	StringTie	exon	20350156	20350230	1000	+	.	gene_id "MSTRG.1513"; transcript_id "MSTRG.1513.48"; exon_number "20";
chr1	StringTie	exon	20350857	20350926	1000	+	.	gene_id "MSTRG.1513"; transcript_id "MSTRG.1513.48"; exon_number "21";
chr1	StringTie	exon	20352055	20352172	1000	+	.	gene_id "MSTRG.1513"; transcript_id "MSTRG.1513.48"; exon_number "22";
chr1	StringTie	exon	20353757	20359569	1000	+	.	gene_id "MSTRG.1513"; transcript_id "MSTRG.1513.48"; exon_number "23";
chr1	StringTie	transcript	20291199	20359569	1000	+	.	gene_id "MSTRG.1513"; transcript_id "MSTRG.1513.49";
chr1	StringTie	exon	20291199	20291772	1000	+	.	gene_id "MSTRG.1513"; transcript_id "MSTRG.1513.49"; exon_number "1";
chr1	StringTie	exon	20310576	20310740	1000	+	.	gene_id "MSTRG.1513"; transcript_id "MSTRG.1513.49"; exon_number "2";
chr1	StringTie	exon	20312836	20312988	1000	+	.	gene_id "MSTRG.1513"; transcript_id "MSTRG.1513.49"; exon_number "3";
chr1	StringTie	exon	20314322	20314592	1000	+	.	gene_id "MSTRG.1513"; transcript_id "MSTRG.1513.49"; exon_number "4";
chr1	StringTie	exon	20317530	20317675	1000	+	.	gene_id "MSTRG.1513"; transcript_id "MSTRG.1513.49"; exon_number "5";
chr1	StringTie	exon	20318590	20318721	1000	+	.	gene_id "MSTRG.1513"; transcript_id "MSTRG.1513.49"; exon_number "6";
chr1	StringTie	exon	20319382	20319506	1000	+	.	gene_id "MSTRG.1513"; transcript_id "MSTRG.1513.49"; exon_number "7";
chr1	StringTie	exon	20322525	20322772	1000	+	.	gene_id "MSTRG.1513"; transcript_id "MSTRG.1513.49"; exon_number "8";
chr1	StringTie	exon	20323356	20323532	1000	+	.	gene_id "MSTRG.1513"; transcript_id "MSTRG.1513.49"; exon_number "9";
chr1	StringTie	exon	20327890	20328000	1000	+	.	gene_id "MSTRG.1513"; transcript_id "MSTRG.1513.49"; exon_number "10";
chr1	StringTie	exon	20330180	20330344	1000	+	.	gene_id "MSTRG.1513"; transcript_id "MSTRG.1513.49"; exon_number "11";
chr1	StringTie	exon	20330869	20330983	1000	+	.	gene_id "MSTRG.1513"; transcript_id "MSTRG.1513.49"; exon_number "12";
chr1	StringTie	exon	20332766	20332951	1000	+	.	gene_id "MSTRG.1513"; transcript_id "MSTRG.1513.49"; exon_number "13";
chr1	StringTie	exon	20336303	20336486	1000	+	.	gene_id "MSTRG.1513"; transcript_id "MSTRG.1513.49"; exon_number "14";
chr1	StringTie	exon	20337646	20337836	1000	+	.	gene_id "MSTRG.1513"; transcript_id "MSTRG.1513.49"; exon_number "15";
chr1	StringTie	exon	20342432	20342609	1000	+	.	gene_id "MSTRG.1513"; transcript_id "MSTRG.1513.49"; exon_number "16";
chr1	StringTie	exon	20343079	20343393	1000	+	.	gene_id "MSTRG.1513"; transcript_id "MSTRG.1513.49"; exon_number "17";
chr1	StringTie	exon	20345456	20345593	1000	+	.	gene_id "MSTRG.1513"; transcript_id "MSTRG.1513.49"; exon_number "18";
chr1	StringTie	exon	20348245	20348358	1000	+	.	gene_id "MSTRG.1513"; transcript_id "MSTRG.1513.49"; exon_number "19";
chr1	StringTie	exon	20349098	20349298	1000	+	.	gene_id "MSTRG.1513"; transcript_id "MSTRG.1513.49"; exon_number "20";
chr1	StringTie	exon	20350156	20350230	1000	+	.	gene_id "MSTRG.1513"; transcript_id "MSTRG.1513.49"; exon_number "21";
chr1	StringTie	exon	20350857	20350926	1000	+	.	gene_id "MSTRG.1513"; transcript_id "MSTRG.1513.49"; exon_number "22";
chr1	StringTie	exon	20352055	20352172	1000	+	.	gene_id "MSTRG.1513"; transcript_id "MSTRG.1513.49"; exon_number "23";
chr1	StringTie	exon	20353757	20359569	1000	+	.	gene_id "MSTRG.1513"; transcript_id "MSTRG.1513.49"; exon_number "24";
chr1	StringTie	transcript	20290636	20359531	1000	+	.	gene_id "MSTRG.1513"; transcript_id "MSTRG.1513.5";
chr1	StringTie	exon	20290636	20291083	1000	+	.	gene_id "MSTRG.1513"; transcript_id "MSTRG.1513.5"; exon_number "1";
chr1	StringTie	exon	20310576	20310740	1000	+	.	gene_id "MSTRG.1513"; transcript_id "MSTRG.1513.5"; exon_number "2";
chr1	StringTie	exon	20312836	20312988	1000	+	.	gene_id "MSTRG.1513"; transcript_id "MSTRG.1513.5"; exon_number "3";
chr1	StringTie	exon	20314322	20314592	1000	+	.	gene_id "MSTRG.1513"; transcript_id "MSTRG.1513.5"; exon_number "4";
chr1	StringTie	exon	20317530	20317675	1000	+	.	gene_id "MSTRG.1513"; transcript_id "MSTRG.1513.5"; exon_number "5";
chr1	StringTie	exon	20318590	20318721	1000	+	.	gene_id "MSTRG.1513"; transcript_id "MSTRG.1513.5"; exon_number "6";
chr1	StringTie	exon	20319382	20319506	1000	+	.	gene_id "MSTRG.1513"; transcript_id "MSTRG.1513.5"; exon_number "7";
chr1	StringTie	exon	20323356	20328000	1000	+	.	gene_id "MSTRG.1513"; transcript_id "MSTRG.1513.5"; exon_number "8";
chr1	StringTie	exon	20330180	20330382	1000	+	.	gene_id "MSTRG.1513"; transcript_id "MSTRG.1513.5"; exon_number "9";
chr1	StringTie	exon	20330869	20330983	1000	+	.	gene_id "MSTRG.1513"; transcript_id "MSTRG.1513.5"; exon_number "10";
chr1	StringTie	exon	20332766	20336486	1000	+	.	gene_id "MSTRG.1513"; transcript_id "MSTRG.1513.5"; exon_number "11";
chr1	StringTie	exon	20337646	20342609	1000	+	.	gene_id "MSTRG.1513"; transcript_id "MSTRG.1513.5"; exon_number "12";
chr1	StringTie	exon	20343044	20343393	1000	+	.	gene_id "MSTRG.1513"; transcript_id "MSTRG.1513.5"; exon_number "13";
chr1	StringTie	exon	20345456	20345593	1000	+	.	gene_id "MSTRG.1513"; transcript_id "MSTRG.1513.5"; exon_number "14";
chr1	StringTie	exon	20346612	20346680	1000	+	.	gene_id "MSTRG.1513"; transcript_id "MSTRG.1513.5"; exon_number "15";
chr1	StringTie	exon	20348245	20348358	1000	+	.	gene_id "MSTRG.1513"; transcript_id "MSTRG.1513.5"; exon_number "16";
chr1	StringTie	exon	20350156	20350230	1000	+	.	gene_id "MSTRG.1513"; transcript_id "MSTRG.1513.5"; exon_number "17";
chr1	StringTie	exon	20350857	20350926	1000	+	.	gene_id "MSTRG.1513"; transcript_id "MSTRG.1513.5"; exon_number "18";
chr1	StringTie	exon	20352055	20352172	1000	+	.	gene_id "MSTRG.1513"; transcript_id "MSTRG.1513.5"; exon_number "19";
chr1	StringTie	exon	20353757	20359531	1000	+	.	gene_id "MSTRG.1513"; transcript_id "MSTRG.1513.5"; exon_number "20";
chr1	StringTie	transcript	20291203	20360164	1000	+	.	gene_id "MSTRG.1513"; transcript_id "MSTRG.1513.50";
chr1	StringTie	exon	20291203	20291772	1000	+	.	gene_id "MSTRG.1513"; transcript_id "MSTRG.1513.50"; exon_number "1";
chr1	StringTie	exon	20310576	20310740	1000	+	.	gene_id "MSTRG.1513"; transcript_id "MSTRG.1513.50"; exon_number "2";
chr1	StringTie	exon	20312836	20312988	1000	+	.	gene_id "MSTRG.1513"; transcript_id "MSTRG.1513.50"; exon_number "3";
chr1	StringTie	exon	20314322	20314592	1000	+	.	gene_id "MSTRG.1513"; transcript_id "MSTRG.1513.50"; exon_number "4";
chr1	StringTie	exon	20317530	20317675	1000	+	.	gene_id "MSTRG.1513"; transcript_id "MSTRG.1513.50"; exon_number "5";
chr1	StringTie	exon	20318590	20318721	1000	+	.	gene_id "MSTRG.1513"; transcript_id "MSTRG.1513.50"; exon_number "6";
chr1	StringTie	exon	20319382	20319506	1000	+	.	gene_id "MSTRG.1513"; transcript_id "MSTRG.1513.50"; exon_number "7";
chr1	StringTie	exon	20323356	20323532	1000	+	.	gene_id "MSTRG.1513"; transcript_id "MSTRG.1513.50"; exon_number "8";
chr1	StringTie	exon	20327890	20328000	1000	+	.	gene_id "MSTRG.1513"; transcript_id "MSTRG.1513.50"; exon_number "9";
chr1	StringTie	exon	20330180	20330382	1000	+	.	gene_id "MSTRG.1513"; transcript_id "MSTRG.1513.50"; exon_number "10";
chr1	StringTie	exon	20330869	20330983	1000	+	.	gene_id "MSTRG.1513"; transcript_id "MSTRG.1513.50"; exon_number "11";
chr1	StringTie	exon	20332766	20332951	1000	+	.	gene_id "MSTRG.1513"; transcript_id "MSTRG.1513.50"; exon_number "12";
chr1	StringTie	exon	20336303	20336486	1000	+	.	gene_id "MSTRG.1513"; transcript_id "MSTRG.1513.50"; exon_number "13";
chr1	StringTie	exon	20337646	20337836	1000	+	.	gene_id "MSTRG.1513"; transcript_id "MSTRG.1513.50"; exon_number "14";
chr1	StringTie	exon	20342432	20342609	1000	+	.	gene_id "MSTRG.1513"; transcript_id "MSTRG.1513.50"; exon_number "15";
chr1	StringTie	exon	20343079	20343393	1000	+	.	gene_id "MSTRG.1513"; transcript_id "MSTRG.1513.50"; exon_number "16";
chr1	StringTie	exon	20345456	20345593	1000	+	.	gene_id "MSTRG.1513"; transcript_id "MSTRG.1513.50"; exon_number "17";
chr1	StringTie	exon	20348245	20348358	1000	+	.	gene_id "MSTRG.1513"; transcript_id "MSTRG.1513.50"; exon_number "18";
chr1	StringTie	exon	20349098	20349298	1000	+	.	gene_id "MSTRG.1513"; transcript_id "MSTRG.1513.50"; exon_number "19";
chr1	StringTie	exon	20350156	20350230	1000	+	.	gene_id "MSTRG.1513"; transcript_id "MSTRG.1513.50"; exon_number "20";
chr1	StringTie	exon	20350857	20350926	1000	+	.	gene_id "MSTRG.1513"; transcript_id "MSTRG.1513.50"; exon_number "21";
chr1	StringTie	exon	20352055	20352172	1000	+	.	gene_id "MSTRG.1513"; transcript_id "MSTRG.1513.50"; exon_number "22";
chr1	StringTie	exon	20353757	20360164	1000	+	.	gene_id "MSTRG.1513"; transcript_id "MSTRG.1513.50"; exon_number "23";
chr1	StringTie	transcript	20291209	20359541	1000	+	.	gene_id "MSTRG.1513"; transcript_id "MSTRG.1513.51";
chr1	StringTie	exon	20291209	20291772	1000	+	.	gene_id "MSTRG.1513"; transcript_id "MSTRG.1513.51"; exon_number "1";
chr1	StringTie	exon	20310576	20310740	1000	+	.	gene_id "MSTRG.1513"; transcript_id "MSTRG.1513.51"; exon_number "2";
chr1	StringTie	exon	20312836	20312988	1000	+	.	gene_id "MSTRG.1513"; transcript_id "MSTRG.1513.51"; exon_number "3";
chr1	StringTie	exon	20314322	20314592	1000	+	.	gene_id "MSTRG.1513"; transcript_id "MSTRG.1513.51"; exon_number "4";
chr1	StringTie	exon	20317530	20317675	1000	+	.	gene_id "MSTRG.1513"; transcript_id "MSTRG.1513.51"; exon_number "5";
chr1	StringTie	exon	20318590	20318721	1000	+	.	gene_id "MSTRG.1513"; transcript_id "MSTRG.1513.51"; exon_number "6";
chr1	StringTie	exon	20319382	20319506	1000	+	.	gene_id "MSTRG.1513"; transcript_id "MSTRG.1513.51"; exon_number "7";
chr1	StringTie	exon	20323356	20323532	1000	+	.	gene_id "MSTRG.1513"; transcript_id "MSTRG.1513.51"; exon_number "8";
chr1	StringTie	exon	20326648	20326728	1000	+	.	gene_id "MSTRG.1513"; transcript_id "MSTRG.1513.51"; exon_number "9";
chr1	StringTie	exon	20327890	20328000	1000	+	.	gene_id "MSTRG.1513"; transcript_id "MSTRG.1513.51"; exon_number "10";
chr1	StringTie	exon	20330180	20330983	1000	+	.	gene_id "MSTRG.1513"; transcript_id "MSTRG.1513.51"; exon_number "11";
chr1	StringTie	exon	20332766	20332951	1000	+	.	gene_id "MSTRG.1513"; transcript_id "MSTRG.1513.51"; exon_number "12";
chr1	StringTie	exon	20336303	20336486	1000	+	.	gene_id "MSTRG.1513"; transcript_id "MSTRG.1513.51"; exon_number "13";
chr1	StringTie	exon	20337646	20337836	1000	+	.	gene_id "MSTRG.1513"; transcript_id "MSTRG.1513.51"; exon_number "14";
chr1	StringTie	exon	20337975	20342609	1000	+	.	gene_id "MSTRG.1513"; transcript_id "MSTRG.1513.51"; exon_number "15";
chr1	StringTie	exon	20343079	20343393	1000	+	.	gene_id "MSTRG.1513"; transcript_id "MSTRG.1513.51"; exon_number "16";
chr1	StringTie	exon	20345456	20345593	1000	+	.	gene_id "MSTRG.1513"; transcript_id "MSTRG.1513.51"; exon_number "17";
chr1	StringTie	exon	20348245	20348358	1000	+	.	gene_id "MSTRG.1513"; transcript_id "MSTRG.1513.51"; exon_number "18";
chr1	StringTie	exon	20350857	20350926	1000	+	.	gene_id "MSTRG.1513"; transcript_id "MSTRG.1513.51"; exon_number "19";
chr1	StringTie	exon	20352055	20352172	1000	+	.	gene_id "MSTRG.1513"; transcript_id "MSTRG.1513.51"; exon_number "20";
chr1	StringTie	exon	20353757	20359541	1000	+	.	gene_id "MSTRG.1513"; transcript_id "MSTRG.1513.51"; exon_number "21";
chr1	StringTie	transcript	20291218	20360136	1000	+	.	gene_id "MSTRG.1513"; transcript_id "MSTRG.1513.52";
chr1	StringTie	exon	20291218	20291772	1000	+	.	gene_id "MSTRG.1513"; transcript_id "MSTRG.1513.52"; exon_number "1";
chr1	StringTie	exon	20310576	20310740	1000	+	.	gene_id "MSTRG.1513"; transcript_id "MSTRG.1513.52"; exon_number "2";
chr1	StringTie	exon	20312836	20312988	1000	+	.	gene_id "MSTRG.1513"; transcript_id "MSTRG.1513.52"; exon_number "3";
chr1	StringTie	exon	20314322	20314592	1000	+	.	gene_id "MSTRG.1513"; transcript_id "MSTRG.1513.52"; exon_number "4";
chr1	StringTie	exon	20317530	20317675	1000	+	.	gene_id "MSTRG.1513"; transcript_id "MSTRG.1513.52"; exon_number "5";
chr1	StringTie	exon	20318590	20318721	1000	+	.	gene_id "MSTRG.1513"; transcript_id "MSTRG.1513.52"; exon_number "6";
chr1	StringTie	exon	20319382	20319506	1000	+	.	gene_id "MSTRG.1513"; transcript_id "MSTRG.1513.52"; exon_number "7";
chr1	StringTie	exon	20323356	20323532	1000	+	.	gene_id "MSTRG.1513"; transcript_id "MSTRG.1513.52"; exon_number "8";
chr1	StringTie	exon	20327890	20328000	1000	+	.	gene_id "MSTRG.1513"; transcript_id "MSTRG.1513.52"; exon_number "9";
chr1	StringTie	exon	20330180	20330382	1000	+	.	gene_id "MSTRG.1513"; transcript_id "MSTRG.1513.52"; exon_number "10";
chr1	StringTie	exon	20330869	20330983	1000	+	.	gene_id "MSTRG.1513"; transcript_id "MSTRG.1513.52"; exon_number "11";
chr1	StringTie	exon	20332766	20332951	1000	+	.	gene_id "MSTRG.1513"; transcript_id "MSTRG.1513.52"; exon_number "12";
chr1	StringTie	exon	20336303	20336486	1000	+	.	gene_id "MSTRG.1513"; transcript_id "MSTRG.1513.52"; exon_number "13";
chr1	StringTie	exon	20337646	20337836	1000	+	.	gene_id "MSTRG.1513"; transcript_id "MSTRG.1513.52"; exon_number "14";
chr1	StringTie	exon	20342432	20342609	1000	+	.	gene_id "MSTRG.1513"; transcript_id "MSTRG.1513.52"; exon_number "15";
chr1	StringTie	exon	20343079	20343393	1000	+	.	gene_id "MSTRG.1513"; transcript_id "MSTRG.1513.52"; exon_number "16";
chr1	StringTie	exon	20345456	20345593	1000	+	.	gene_id "MSTRG.1513"; transcript_id "MSTRG.1513.52"; exon_number "17";
chr1	StringTie	exon	20348245	20348358	1000	+	.	gene_id "MSTRG.1513"; transcript_id "MSTRG.1513.52"; exon_number "18";
chr1	StringTie	exon	20350156	20350230	1000	+	.	gene_id "MSTRG.1513"; transcript_id "MSTRG.1513.52"; exon_number "19";
chr1	StringTie	exon	20350857	20350926	1000	+	.	gene_id "MSTRG.1513"; transcript_id "MSTRG.1513.52"; exon_number "20";
chr1	StringTie	exon	20352055	20352172	1000	+	.	gene_id "MSTRG.1513"; transcript_id "MSTRG.1513.52"; exon_number "21";
chr1	StringTie	exon	20353757	20360136	1000	+	.	gene_id "MSTRG.1513"; transcript_id "MSTRG.1513.52"; exon_number "22";
chr1	StringTie	transcript	20291218	20359552	1000	+	.	gene_id "MSTRG.1513"; transcript_id "MSTRG.1513.53";
chr1	StringTie	exon	20291218	20291772	1000	+	.	gene_id "MSTRG.1513"; transcript_id "MSTRG.1513.53"; exon_number "1";
chr1	StringTie	exon	20310576	20310740	1000	+	.	gene_id "MSTRG.1513"; transcript_id "MSTRG.1513.53"; exon_number "2";
chr1	StringTie	exon	20312836	20312988	1000	+	.	gene_id "MSTRG.1513"; transcript_id "MSTRG.1513.53"; exon_number "3";
chr1	StringTie	exon	20314322	20314592	1000	+	.	gene_id "MSTRG.1513"; transcript_id "MSTRG.1513.53"; exon_number "4";
chr1	StringTie	exon	20317530	20317675	1000	+	.	gene_id "MSTRG.1513"; transcript_id "MSTRG.1513.53"; exon_number "5";
chr1	StringTie	exon	20318590	20318721	1000	+	.	gene_id "MSTRG.1513"; transcript_id "MSTRG.1513.53"; exon_number "6";
chr1	StringTie	exon	20319382	20319506	1000	+	.	gene_id "MSTRG.1513"; transcript_id "MSTRG.1513.53"; exon_number "7";
chr1	StringTie	exon	20323360	20323532	1000	+	.	gene_id "MSTRG.1513"; transcript_id "MSTRG.1513.53"; exon_number "8";
chr1	StringTie	exon	20327890	20328000	1000	+	.	gene_id "MSTRG.1513"; transcript_id "MSTRG.1513.53"; exon_number "9";
chr1	StringTie	exon	20330180	20330382	1000	+	.	gene_id "MSTRG.1513"; transcript_id "MSTRG.1513.53"; exon_number "10";
chr1	StringTie	exon	20330869	20330983	1000	+	.	gene_id "MSTRG.1513"; transcript_id "MSTRG.1513.53"; exon_number "11";
chr1	StringTie	exon	20332766	20332951	1000	+	.	gene_id "MSTRG.1513"; transcript_id "MSTRG.1513.53"; exon_number "12";
chr1	StringTie	exon	20336303	20336486	1000	+	.	gene_id "MSTRG.1513"; transcript_id "MSTRG.1513.53"; exon_number "13";
chr1	StringTie	exon	20337646	20342609	1000	+	.	gene_id "MSTRG.1513"; transcript_id "MSTRG.1513.53"; exon_number "14";
chr1	StringTie	exon	20343079	20343393	1000	+	.	gene_id "MSTRG.1513"; transcript_id "MSTRG.1513.53"; exon_number "15";
chr1	StringTie	exon	20345456	20345593	1000	+	.	gene_id "MSTRG.1513"; transcript_id "MSTRG.1513.53"; exon_number "16";
chr1	StringTie	exon	20348245	20348358	1000	+	.	gene_id "MSTRG.1513"; transcript_id "MSTRG.1513.53"; exon_number "17";
chr1	StringTie	exon	20349098	20349298	1000	+	.	gene_id "MSTRG.1513"; transcript_id "MSTRG.1513.53"; exon_number "18";
chr1	StringTie	exon	20350156	20350230	1000	+	.	gene_id "MSTRG.1513"; transcript_id "MSTRG.1513.53"; exon_number "19";
chr1	StringTie	exon	20350857	20350926	1000	+	.	gene_id "MSTRG.1513"; transcript_id "MSTRG.1513.53"; exon_number "20";
chr1	StringTie	exon	20352055	20352172	1000	+	.	gene_id "MSTRG.1513"; transcript_id "MSTRG.1513.53"; exon_number "21";
chr1	StringTie	exon	20353757	20359552	1000	+	.	gene_id "MSTRG.1513"; transcript_id "MSTRG.1513.53"; exon_number "22";
chr1	StringTie	transcript	20291277	20359535	1000	+	.	gene_id "MSTRG.1513"; transcript_id "MSTRG.1513.54";
chr1	StringTie	exon	20291277	20291772	1000	+	.	gene_id "MSTRG.1513"; transcript_id "MSTRG.1513.54"; exon_number "1";
chr1	StringTie	exon	20310576	20310740	1000	+	.	gene_id "MSTRG.1513"; transcript_id "MSTRG.1513.54"; exon_number "2";
chr1	StringTie	exon	20312836	20312988	1000	+	.	gene_id "MSTRG.1513"; transcript_id "MSTRG.1513.54"; exon_number "3";
chr1	StringTie	exon	20314322	20314592	1000	+	.	gene_id "MSTRG.1513"; transcript_id "MSTRG.1513.54"; exon_number "4";
chr1	StringTie	exon	20317530	20317675	1000	+	.	gene_id "MSTRG.1513"; transcript_id "MSTRG.1513.54"; exon_number "5";
chr1	StringTie	exon	20318590	20318721	1000	+	.	gene_id "MSTRG.1513"; transcript_id "MSTRG.1513.54"; exon_number "6";
chr1	StringTie	exon	20319382	20319506	1000	+	.	gene_id "MSTRG.1513"; transcript_id "MSTRG.1513.54"; exon_number "7";
chr1	StringTie	exon	20323360	20323532	1000	+	.	gene_id "MSTRG.1513"; transcript_id "MSTRG.1513.54"; exon_number "8";
chr1	StringTie	exon	20326648	20326728	1000	+	.	gene_id "MSTRG.1513"; transcript_id "MSTRG.1513.54"; exon_number "9";
chr1	StringTie	exon	20327890	20328000	1000	+	.	gene_id "MSTRG.1513"; transcript_id "MSTRG.1513.54"; exon_number "10";
chr1	StringTie	exon	20330180	20330382	1000	+	.	gene_id "MSTRG.1513"; transcript_id "MSTRG.1513.54"; exon_number "11";
chr1	StringTie	exon	20330869	20330983	1000	+	.	gene_id "MSTRG.1513"; transcript_id "MSTRG.1513.54"; exon_number "12";
chr1	StringTie	exon	20332766	20332951	1000	+	.	gene_id "MSTRG.1513"; transcript_id "MSTRG.1513.54"; exon_number "13";
chr1	StringTie	exon	20336303	20336486	1000	+	.	gene_id "MSTRG.1513"; transcript_id "MSTRG.1513.54"; exon_number "14";
chr1	StringTie	exon	20337646	20337836	1000	+	.	gene_id "MSTRG.1513"; transcript_id "MSTRG.1513.54"; exon_number "15";
chr1	StringTie	exon	20342432	20342609	1000	+	.	gene_id "MSTRG.1513"; transcript_id "MSTRG.1513.54"; exon_number "16";
chr1	StringTie	exon	20343079	20343393	1000	+	.	gene_id "MSTRG.1513"; transcript_id "MSTRG.1513.54"; exon_number "17";
chr1	StringTie	exon	20345456	20345593	1000	+	.	gene_id "MSTRG.1513"; transcript_id "MSTRG.1513.54"; exon_number "18";
chr1	StringTie	exon	20348245	20348358	1000	+	.	gene_id "MSTRG.1513"; transcript_id "MSTRG.1513.54"; exon_number "19";
chr1	StringTie	exon	20350156	20350230	1000	+	.	gene_id "MSTRG.1513"; transcript_id "MSTRG.1513.54"; exon_number "20";
chr1	StringTie	exon	20350857	20350926	1000	+	.	gene_id "MSTRG.1513"; transcript_id "MSTRG.1513.54"; exon_number "21";
chr1	StringTie	exon	20352055	20352172	1000	+	.	gene_id "MSTRG.1513"; transcript_id "MSTRG.1513.54"; exon_number "22";
chr1	StringTie	exon	20353757	20359535	1000	+	.	gene_id "MSTRG.1513"; transcript_id "MSTRG.1513.54"; exon_number "23";
chr1	StringTie	transcript	20291298	20359642	1000	+	.	gene_id "MSTRG.1513"; transcript_id "MSTRG.1513.55";
chr1	StringTie	exon	20291298	20291772	1000	+	.	gene_id "MSTRG.1513"; transcript_id "MSTRG.1513.55"; exon_number "1";
chr1	StringTie	exon	20310576	20310740	1000	+	.	gene_id "MSTRG.1513"; transcript_id "MSTRG.1513.55"; exon_number "2";
chr1	StringTie	exon	20312836	20312988	1000	+	.	gene_id "MSTRG.1513"; transcript_id "MSTRG.1513.55"; exon_number "3";
chr1	StringTie	exon	20314322	20314592	1000	+	.	gene_id "MSTRG.1513"; transcript_id "MSTRG.1513.55"; exon_number "4";
chr1	StringTie	exon	20317530	20317675	1000	+	.	gene_id "MSTRG.1513"; transcript_id "MSTRG.1513.55"; exon_number "5";
chr1	StringTie	exon	20318590	20318721	1000	+	.	gene_id "MSTRG.1513"; transcript_id "MSTRG.1513.55"; exon_number "6";
chr1	StringTie	exon	20319382	20319506	1000	+	.	gene_id "MSTRG.1513"; transcript_id "MSTRG.1513.55"; exon_number "7";
chr1	StringTie	exon	20323356	20323532	1000	+	.	gene_id "MSTRG.1513"; transcript_id "MSTRG.1513.55"; exon_number "8";
chr1	StringTie	exon	20327890	20328000	1000	+	.	gene_id "MSTRG.1513"; transcript_id "MSTRG.1513.55"; exon_number "9";
chr1	StringTie	exon	20330180	20330382	1000	+	.	gene_id "MSTRG.1513"; transcript_id "MSTRG.1513.55"; exon_number "10";
chr1	StringTie	exon	20330869	20330983	1000	+	.	gene_id "MSTRG.1513"; transcript_id "MSTRG.1513.55"; exon_number "11";
chr1	StringTie	exon	20332766	20332951	1000	+	.	gene_id "MSTRG.1513"; transcript_id "MSTRG.1513.55"; exon_number "12";
chr1	StringTie	exon	20336303	20336486	1000	+	.	gene_id "MSTRG.1513"; transcript_id "MSTRG.1513.55"; exon_number "13";
chr1	StringTie	exon	20337646	20337836	1000	+	.	gene_id "MSTRG.1513"; transcript_id "MSTRG.1513.55"; exon_number "14";
chr1	StringTie	exon	20337975	20342609	1000	+	.	gene_id "MSTRG.1513"; transcript_id "MSTRG.1513.55"; exon_number "15";
chr1	StringTie	exon	20343079	20343393	1000	+	.	gene_id "MSTRG.1513"; transcript_id "MSTRG.1513.55"; exon_number "16";
chr1	StringTie	exon	20345456	20345593	1000	+	.	gene_id "MSTRG.1513"; transcript_id "MSTRG.1513.55"; exon_number "17";
chr1	StringTie	exon	20348245	20348358	1000	+	.	gene_id "MSTRG.1513"; transcript_id "MSTRG.1513.55"; exon_number "18";
chr1	StringTie	exon	20350156	20350230	1000	+	.	gene_id "MSTRG.1513"; transcript_id "MSTRG.1513.55"; exon_number "19";
chr1	StringTie	exon	20350857	20350926	1000	+	.	gene_id "MSTRG.1513"; transcript_id "MSTRG.1513.55"; exon_number "20";
chr1	StringTie	exon	20352055	20352172	1000	+	.	gene_id "MSTRG.1513"; transcript_id "MSTRG.1513.55"; exon_number "21";
chr1	StringTie	exon	20353757	20359642	1000	+	.	gene_id "MSTRG.1513"; transcript_id "MSTRG.1513.55"; exon_number "22";
chr1	StringTie	transcript	20291302	20359536	1000	+	.	gene_id "MSTRG.1513"; transcript_id "MSTRG.1513.56";
chr1	StringTie	exon	20291302	20291772	1000	+	.	gene_id "MSTRG.1513"; transcript_id "MSTRG.1513.56"; exon_number "1";
chr1	StringTie	exon	20310576	20310740	1000	+	.	gene_id "MSTRG.1513"; transcript_id "MSTRG.1513.56"; exon_number "2";
chr1	StringTie	exon	20311158	20311313	1000	+	.	gene_id "MSTRG.1513"; transcript_id "MSTRG.1513.56"; exon_number "3";
chr1	StringTie	exon	20312836	20312988	1000	+	.	gene_id "MSTRG.1513"; transcript_id "MSTRG.1513.56"; exon_number "4";
chr1	StringTie	exon	20314322	20314592	1000	+	.	gene_id "MSTRG.1513"; transcript_id "MSTRG.1513.56"; exon_number "5";
chr1	StringTie	exon	20317530	20317675	1000	+	.	gene_id "MSTRG.1513"; transcript_id "MSTRG.1513.56"; exon_number "6";
chr1	StringTie	exon	20318590	20318721	1000	+	.	gene_id "MSTRG.1513"; transcript_id "MSTRG.1513.56"; exon_number "7";
chr1	StringTie	exon	20319382	20319506	1000	+	.	gene_id "MSTRG.1513"; transcript_id "MSTRG.1513.56"; exon_number "8";
chr1	StringTie	exon	20323356	20323532	1000	+	.	gene_id "MSTRG.1513"; transcript_id "MSTRG.1513.56"; exon_number "9";
chr1	StringTie	exon	20327890	20328000	1000	+	.	gene_id "MSTRG.1513"; transcript_id "MSTRG.1513.56"; exon_number "10";
chr1	StringTie	exon	20330180	20330382	1000	+	.	gene_id "MSTRG.1513"; transcript_id "MSTRG.1513.56"; exon_number "11";
chr1	StringTie	exon	20330869	20330983	1000	+	.	gene_id "MSTRG.1513"; transcript_id "MSTRG.1513.56"; exon_number "12";
chr1	StringTie	exon	20332766	20332951	1000	+	.	gene_id "MSTRG.1513"; transcript_id "MSTRG.1513.56"; exon_number "13";
chr1	StringTie	exon	20336303	20336486	1000	+	.	gene_id "MSTRG.1513"; transcript_id "MSTRG.1513.56"; exon_number "14";
chr1	StringTie	exon	20337646	20337836	1000	+	.	gene_id "MSTRG.1513"; transcript_id "MSTRG.1513.56"; exon_number "15";
chr1	StringTie	exon	20342432	20342609	1000	+	.	gene_id "MSTRG.1513"; transcript_id "MSTRG.1513.56"; exon_number "16";
chr1	StringTie	exon	20343079	20343393	1000	+	.	gene_id "MSTRG.1513"; transcript_id "MSTRG.1513.56"; exon_number "17";
chr1	StringTie	exon	20345456	20345593	1000	+	.	gene_id "MSTRG.1513"; transcript_id "MSTRG.1513.56"; exon_number "18";
chr1	StringTie	exon	20348245	20348358	1000	+	.	gene_id "MSTRG.1513"; transcript_id "MSTRG.1513.56"; exon_number "19";
chr1	StringTie	exon	20350857	20350926	1000	+	.	gene_id "MSTRG.1513"; transcript_id "MSTRG.1513.56"; exon_number "20";
chr1	StringTie	exon	20352055	20352172	1000	+	.	gene_id "MSTRG.1513"; transcript_id "MSTRG.1513.56"; exon_number "21";
chr1	StringTie	exon	20353757	20359536	1000	+	.	gene_id "MSTRG.1513"; transcript_id "MSTRG.1513.56"; exon_number "22";
chr1	StringTie	transcript	20291302	20359539	1000	+	.	gene_id "MSTRG.1513"; transcript_id "MSTRG.1513.57";
chr1	StringTie	exon	20291302	20291772	1000	+	.	gene_id "MSTRG.1513"; transcript_id "MSTRG.1513.57"; exon_number "1";
chr1	StringTie	exon	20310576	20310740	1000	+	.	gene_id "MSTRG.1513"; transcript_id "MSTRG.1513.57"; exon_number "2";
chr1	StringTie	exon	20311158	20311313	1000	+	.	gene_id "MSTRG.1513"; transcript_id "MSTRG.1513.57"; exon_number "3";
chr1	StringTie	exon	20312836	20312988	1000	+	.	gene_id "MSTRG.1513"; transcript_id "MSTRG.1513.57"; exon_number "4";
chr1	StringTie	exon	20314378	20314592	1000	+	.	gene_id "MSTRG.1513"; transcript_id "MSTRG.1513.57"; exon_number "5";
chr1	StringTie	exon	20317530	20317675	1000	+	.	gene_id "MSTRG.1513"; transcript_id "MSTRG.1513.57"; exon_number "6";
chr1	StringTie	exon	20318590	20318721	1000	+	.	gene_id "MSTRG.1513"; transcript_id "MSTRG.1513.57"; exon_number "7";
chr1	StringTie	exon	20319382	20319506	1000	+	.	gene_id "MSTRG.1513"; transcript_id "MSTRG.1513.57"; exon_number "8";
chr1	StringTie	exon	20323356	20323532	1000	+	.	gene_id "MSTRG.1513"; transcript_id "MSTRG.1513.57"; exon_number "9";
chr1	StringTie	exon	20327890	20328000	1000	+	.	gene_id "MSTRG.1513"; transcript_id "MSTRG.1513.57"; exon_number "10";
chr1	StringTie	exon	20330180	20330382	1000	+	.	gene_id "MSTRG.1513"; transcript_id "MSTRG.1513.57"; exon_number "11";
chr1	StringTie	exon	20330869	20330983	1000	+	.	gene_id "MSTRG.1513"; transcript_id "MSTRG.1513.57"; exon_number "12";
chr1	StringTie	exon	20332766	20332951	1000	+	.	gene_id "MSTRG.1513"; transcript_id "MSTRG.1513.57"; exon_number "13";
chr1	StringTie	exon	20336303	20336486	1000	+	.	gene_id "MSTRG.1513"; transcript_id "MSTRG.1513.57"; exon_number "14";
chr1	StringTie	exon	20337646	20342609	1000	+	.	gene_id "MSTRG.1513"; transcript_id "MSTRG.1513.57"; exon_number "15";
chr1	StringTie	exon	20343079	20343393	1000	+	.	gene_id "MSTRG.1513"; transcript_id "MSTRG.1513.57"; exon_number "16";
chr1	StringTie	exon	20345456	20345593	1000	+	.	gene_id "MSTRG.1513"; transcript_id "MSTRG.1513.57"; exon_number "17";
chr1	StringTie	exon	20348245	20348358	1000	+	.	gene_id "MSTRG.1513"; transcript_id "MSTRG.1513.57"; exon_number "18";
chr1	StringTie	exon	20349098	20349298	1000	+	.	gene_id "MSTRG.1513"; transcript_id "MSTRG.1513.57"; exon_number "19";
chr1	StringTie	exon	20350156	20350230	1000	+	.	gene_id "MSTRG.1513"; transcript_id "MSTRG.1513.57"; exon_number "20";
chr1	StringTie	exon	20350857	20350926	1000	+	.	gene_id "MSTRG.1513"; transcript_id "MSTRG.1513.57"; exon_number "21";
chr1	StringTie	exon	20352055	20352172	1000	+	.	gene_id "MSTRG.1513"; transcript_id "MSTRG.1513.57"; exon_number "22";
chr1	StringTie	exon	20353757	20359539	1000	+	.	gene_id "MSTRG.1513"; transcript_id "MSTRG.1513.57"; exon_number "23";
chr1	StringTie	transcript	20291303	20345605	1000	+	.	gene_id "MSTRG.1513"; transcript_id "MSTRG.1513.58";
chr1	StringTie	exon	20291303	20291772	1000	+	.	gene_id "MSTRG.1513"; transcript_id "MSTRG.1513.58"; exon_number "1";
chr1	StringTie	exon	20310576	20310740	1000	+	.	gene_id "MSTRG.1513"; transcript_id "MSTRG.1513.58"; exon_number "2";
chr1	StringTie	exon	20312836	20312988	1000	+	.	gene_id "MSTRG.1513"; transcript_id "MSTRG.1513.58"; exon_number "3";
chr1	StringTie	exon	20314322	20314592	1000	+	.	gene_id "MSTRG.1513"; transcript_id "MSTRG.1513.58"; exon_number "4";
chr1	StringTie	exon	20317530	20317675	1000	+	.	gene_id "MSTRG.1513"; transcript_id "MSTRG.1513.58"; exon_number "5";
chr1	StringTie	exon	20318590	20318721	1000	+	.	gene_id "MSTRG.1513"; transcript_id "MSTRG.1513.58"; exon_number "6";
chr1	StringTie	exon	20319382	20319506	1000	+	.	gene_id "MSTRG.1513"; transcript_id "MSTRG.1513.58"; exon_number "7";
chr1	StringTie	exon	20323356	20323532	1000	+	.	gene_id "MSTRG.1513"; transcript_id "MSTRG.1513.58"; exon_number "8";
chr1	StringTie	exon	20326648	20326728	1000	+	.	gene_id "MSTRG.1513"; transcript_id "MSTRG.1513.58"; exon_number "9";
chr1	StringTie	exon	20327890	20328000	1000	+	.	gene_id "MSTRG.1513"; transcript_id "MSTRG.1513.58"; exon_number "10";
chr1	StringTie	exon	20330180	20330344	1000	+	.	gene_id "MSTRG.1513"; transcript_id "MSTRG.1513.58"; exon_number "11";
chr1	StringTie	exon	20330869	20330983	1000	+	.	gene_id "MSTRG.1513"; transcript_id "MSTRG.1513.58"; exon_number "12";
chr1	StringTie	exon	20332766	20332951	1000	+	.	gene_id "MSTRG.1513"; transcript_id "MSTRG.1513.58"; exon_number "13";
chr1	StringTie	exon	20336303	20336486	1000	+	.	gene_id "MSTRG.1513"; transcript_id "MSTRG.1513.58"; exon_number "14";
chr1	StringTie	exon	20337646	20342609	1000	+	.	gene_id "MSTRG.1513"; transcript_id "MSTRG.1513.58"; exon_number "15";
chr1	StringTie	exon	20343079	20343393	1000	+	.	gene_id "MSTRG.1513"; transcript_id "MSTRG.1513.58"; exon_number "16";
chr1	StringTie	exon	20345456	20345605	1000	+	.	gene_id "MSTRG.1513"; transcript_id "MSTRG.1513.58"; exon_number "17";
chr1	StringTie	transcript	20291303	20359541	1000	+	.	gene_id "MSTRG.1513"; transcript_id "MSTRG.1513.59";
chr1	StringTie	exon	20291303	20291772	1000	+	.	gene_id "MSTRG.1513"; transcript_id "MSTRG.1513.59"; exon_number "1";
chr1	StringTie	exon	20310576	20310740	1000	+	.	gene_id "MSTRG.1513"; transcript_id "MSTRG.1513.59"; exon_number "2";
chr1	StringTie	exon	20312836	20312988	1000	+	.	gene_id "MSTRG.1513"; transcript_id "MSTRG.1513.59"; exon_number "3";
chr1	StringTie	exon	20314322	20314592	1000	+	.	gene_id "MSTRG.1513"; transcript_id "MSTRG.1513.59"; exon_number "4";
chr1	StringTie	exon	20317530	20317675	1000	+	.	gene_id "MSTRG.1513"; transcript_id "MSTRG.1513.59"; exon_number "5";
chr1	StringTie	exon	20318590	20318721	1000	+	.	gene_id "MSTRG.1513"; transcript_id "MSTRG.1513.59"; exon_number "6";
chr1	StringTie	exon	20319382	20319506	1000	+	.	gene_id "MSTRG.1513"; transcript_id "MSTRG.1513.59"; exon_number "7";
chr1	StringTie	exon	20323356	20326728	1000	+	.	gene_id "MSTRG.1513"; transcript_id "MSTRG.1513.59"; exon_number "8";
chr1	StringTie	exon	20327890	20328000	1000	+	.	gene_id "MSTRG.1513"; transcript_id "MSTRG.1513.59"; exon_number "9";
chr1	StringTie	exon	20330180	20330382	1000	+	.	gene_id "MSTRG.1513"; transcript_id "MSTRG.1513.59"; exon_number "10";
chr1	StringTie	exon	20330869	20330983	1000	+	.	gene_id "MSTRG.1513"; transcript_id "MSTRG.1513.59"; exon_number "11";
chr1	StringTie	exon	20332766	20332951	1000	+	.	gene_id "MSTRG.1513"; transcript_id "MSTRG.1513.59"; exon_number "12";
chr1	StringTie	exon	20336303	20336486	1000	+	.	gene_id "MSTRG.1513"; transcript_id "MSTRG.1513.59"; exon_number "13";
chr1	StringTie	exon	20337646	20337836	1000	+	.	gene_id "MSTRG.1513"; transcript_id "MSTRG.1513.59"; exon_number "14";
chr1	StringTie	exon	20337975	20342609	1000	+	.	gene_id "MSTRG.1513"; transcript_id "MSTRG.1513.59"; exon_number "15";
chr1	StringTie	exon	20343079	20343393	1000	+	.	gene_id "MSTRG.1513"; transcript_id "MSTRG.1513.59"; exon_number "16";
chr1	StringTie	exon	20345456	20345593	1000	+	.	gene_id "MSTRG.1513"; transcript_id "MSTRG.1513.59"; exon_number "17";
chr1	StringTie	exon	20348245	20348358	1000	+	.	gene_id "MSTRG.1513"; transcript_id "MSTRG.1513.59"; exon_number "18";
chr1	StringTie	exon	20350156	20350230	1000	+	.	gene_id "MSTRG.1513"; transcript_id "MSTRG.1513.59"; exon_number "19";
chr1	StringTie	exon	20350857	20350926	1000	+	.	gene_id "MSTRG.1513"; transcript_id "MSTRG.1513.59"; exon_number "20";
chr1	StringTie	exon	20352055	20352172	1000	+	.	gene_id "MSTRG.1513"; transcript_id "MSTRG.1513.59"; exon_number "21";
chr1	StringTie	exon	20353757	20359541	1000	+	.	gene_id "MSTRG.1513"; transcript_id "MSTRG.1513.59"; exon_number "22";
chr1	StringTie	transcript	20290636	20359533	1000	+	.	gene_id "MSTRG.1513"; transcript_id "MSTRG.1513.6";
chr1	StringTie	exon	20290636	20291083	1000	+	.	gene_id "MSTRG.1513"; transcript_id "MSTRG.1513.6"; exon_number "1";
chr1	StringTie	exon	20310576	20310740	1000	+	.	gene_id "MSTRG.1513"; transcript_id "MSTRG.1513.6"; exon_number "2";
chr1	StringTie	exon	20312836	20312988	1000	+	.	gene_id "MSTRG.1513"; transcript_id "MSTRG.1513.6"; exon_number "3";
chr1	StringTie	exon	20314322	20314592	1000	+	.	gene_id "MSTRG.1513"; transcript_id "MSTRG.1513.6"; exon_number "4";
chr1	StringTie	exon	20317530	20317675	1000	+	.	gene_id "MSTRG.1513"; transcript_id "MSTRG.1513.6"; exon_number "5";
chr1	StringTie	exon	20318590	20318721	1000	+	.	gene_id "MSTRG.1513"; transcript_id "MSTRG.1513.6"; exon_number "6";
chr1	StringTie	exon	20319382	20319506	1000	+	.	gene_id "MSTRG.1513"; transcript_id "MSTRG.1513.6"; exon_number "7";
chr1	StringTie	exon	20323356	20323532	1000	+	.	gene_id "MSTRG.1513"; transcript_id "MSTRG.1513.6"; exon_number "8";
chr1	StringTie	exon	20326648	20326728	1000	+	.	gene_id "MSTRG.1513"; transcript_id "MSTRG.1513.6"; exon_number "9";
chr1	StringTie	exon	20327890	20328000	1000	+	.	gene_id "MSTRG.1513"; transcript_id "MSTRG.1513.6"; exon_number "10";
chr1	StringTie	exon	20330180	20330382	1000	+	.	gene_id "MSTRG.1513"; transcript_id "MSTRG.1513.6"; exon_number "11";
chr1	StringTie	exon	20330869	20330983	1000	+	.	gene_id "MSTRG.1513"; transcript_id "MSTRG.1513.6"; exon_number "12";
chr1	StringTie	exon	20332766	20332951	1000	+	.	gene_id "MSTRG.1513"; transcript_id "MSTRG.1513.6"; exon_number "13";
chr1	StringTie	exon	20336303	20336486	1000	+	.	gene_id "MSTRG.1513"; transcript_id "MSTRG.1513.6"; exon_number "14";
chr1	StringTie	exon	20337646	20337836	1000	+	.	gene_id "MSTRG.1513"; transcript_id "MSTRG.1513.6"; exon_number "15";
chr1	StringTie	exon	20337975	20342609	1000	+	.	gene_id "MSTRG.1513"; transcript_id "MSTRG.1513.6"; exon_number "16";
chr1	StringTie	exon	20343079	20343393	1000	+	.	gene_id "MSTRG.1513"; transcript_id "MSTRG.1513.6"; exon_number "17";
chr1	StringTie	exon	20345456	20345593	1000	+	.	gene_id "MSTRG.1513"; transcript_id "MSTRG.1513.6"; exon_number "18";
chr1	StringTie	exon	20348245	20348358	1000	+	.	gene_id "MSTRG.1513"; transcript_id "MSTRG.1513.6"; exon_number "19";
chr1	StringTie	exon	20349098	20349298	1000	+	.	gene_id "MSTRG.1513"; transcript_id "MSTRG.1513.6"; exon_number "20";
chr1	StringTie	exon	20350156	20350230	1000	+	.	gene_id "MSTRG.1513"; transcript_id "MSTRG.1513.6"; exon_number "21";
chr1	StringTie	exon	20350857	20350926	1000	+	.	gene_id "MSTRG.1513"; transcript_id "MSTRG.1513.6"; exon_number "22";
chr1	StringTie	exon	20352055	20352172	1000	+	.	gene_id "MSTRG.1513"; transcript_id "MSTRG.1513.6"; exon_number "23";
chr1	StringTie	exon	20353757	20359533	1000	+	.	gene_id "MSTRG.1513"; transcript_id "MSTRG.1513.6"; exon_number "24";
chr1	StringTie	transcript	20291303	20359598	1000	+	.	gene_id "MSTRG.1513"; transcript_id "MSTRG.1513.60";
chr1	StringTie	exon	20291303	20291772	1000	+	.	gene_id "MSTRG.1513"; transcript_id "MSTRG.1513.60"; exon_number "1";
chr1	StringTie	exon	20310576	20310740	1000	+	.	gene_id "MSTRG.1513"; transcript_id "MSTRG.1513.60"; exon_number "2";
chr1	StringTie	exon	20312836	20312988	1000	+	.	gene_id "MSTRG.1513"; transcript_id "MSTRG.1513.60"; exon_number "3";
chr1	StringTie	exon	20314322	20314592	1000	+	.	gene_id "MSTRG.1513"; transcript_id "MSTRG.1513.60"; exon_number "4";
chr1	StringTie	exon	20317530	20317675	1000	+	.	gene_id "MSTRG.1513"; transcript_id "MSTRG.1513.60"; exon_number "5";
chr1	StringTie	exon	20318590	20318721	1000	+	.	gene_id "MSTRG.1513"; transcript_id "MSTRG.1513.60"; exon_number "6";
chr1	StringTie	exon	20319382	20319506	1000	+	.	gene_id "MSTRG.1513"; transcript_id "MSTRG.1513.60"; exon_number "7";
chr1	StringTie	exon	20322525	20322772	1000	+	.	gene_id "MSTRG.1513"; transcript_id "MSTRG.1513.60"; exon_number "8";
chr1	StringTie	exon	20323356	20326728	1000	+	.	gene_id "MSTRG.1513"; transcript_id "MSTRG.1513.60"; exon_number "9";
chr1	StringTie	exon	20327890	20328000	1000	+	.	gene_id "MSTRG.1513"; transcript_id "MSTRG.1513.60"; exon_number "10";
chr1	StringTie	exon	20330180	20330382	1000	+	.	gene_id "MSTRG.1513"; transcript_id "MSTRG.1513.60"; exon_number "11";
chr1	StringTie	exon	20330869	20330983	1000	+	.	gene_id "MSTRG.1513"; transcript_id "MSTRG.1513.60"; exon_number "12";
chr1	StringTie	exon	20332766	20332951	1000	+	.	gene_id "MSTRG.1513"; transcript_id "MSTRG.1513.60"; exon_number "13";
chr1	StringTie	exon	20336303	20336486	1000	+	.	gene_id "MSTRG.1513"; transcript_id "MSTRG.1513.60"; exon_number "14";
chr1	StringTie	exon	20337646	20337836	1000	+	.	gene_id "MSTRG.1513"; transcript_id "MSTRG.1513.60"; exon_number "15";
chr1	StringTie	exon	20337975	20342609	1000	+	.	gene_id "MSTRG.1513"; transcript_id "MSTRG.1513.60"; exon_number "16";
chr1	StringTie	exon	20343079	20343393	1000	+	.	gene_id "MSTRG.1513"; transcript_id "MSTRG.1513.60"; exon_number "17";
chr1	StringTie	exon	20345456	20345593	1000	+	.	gene_id "MSTRG.1513"; transcript_id "MSTRG.1513.60"; exon_number "18";
chr1	StringTie	exon	20348245	20349298	1000	+	.	gene_id "MSTRG.1513"; transcript_id "MSTRG.1513.60"; exon_number "19";
chr1	StringTie	exon	20349405	20350230	1000	+	.	gene_id "MSTRG.1513"; transcript_id "MSTRG.1513.60"; exon_number "20";
chr1	StringTie	exon	20350857	20350926	1000	+	.	gene_id "MSTRG.1513"; transcript_id "MSTRG.1513.60"; exon_number "21";
chr1	StringTie	exon	20352071	20352172	1000	+	.	gene_id "MSTRG.1513"; transcript_id "MSTRG.1513.60"; exon_number "22";
chr1	StringTie	exon	20353757	20359598	1000	+	.	gene_id "MSTRG.1513"; transcript_id "MSTRG.1513.60"; exon_number "23";
chr1	StringTie	transcript	20291304	20359536	1000	+	.	gene_id "MSTRG.1513"; transcript_id "MSTRG.1513.61";
chr1	StringTie	exon	20291304	20291772	1000	+	.	gene_id "MSTRG.1513"; transcript_id "MSTRG.1513.61"; exon_number "1";
chr1	StringTie	exon	20310576	20310740	1000	+	.	gene_id "MSTRG.1513"; transcript_id "MSTRG.1513.61"; exon_number "2";
chr1	StringTie	exon	20312836	20312988	1000	+	.	gene_id "MSTRG.1513"; transcript_id "MSTRG.1513.61"; exon_number "3";
chr1	StringTie	exon	20314322	20314592	1000	+	.	gene_id "MSTRG.1513"; transcript_id "MSTRG.1513.61"; exon_number "4";
chr1	StringTie	exon	20317530	20317675	1000	+	.	gene_id "MSTRG.1513"; transcript_id "MSTRG.1513.61"; exon_number "5";
chr1	StringTie	exon	20318590	20318721	1000	+	.	gene_id "MSTRG.1513"; transcript_id "MSTRG.1513.61"; exon_number "6";
chr1	StringTie	exon	20319382	20319506	1000	+	.	gene_id "MSTRG.1513"; transcript_id "MSTRG.1513.61"; exon_number "7";
chr1	StringTie	exon	20323356	20323532	1000	+	.	gene_id "MSTRG.1513"; transcript_id "MSTRG.1513.61"; exon_number "8";
chr1	StringTie	exon	20327890	20328000	1000	+	.	gene_id "MSTRG.1513"; transcript_id "MSTRG.1513.61"; exon_number "9";
chr1	StringTie	exon	20330180	20330382	1000	+	.	gene_id "MSTRG.1513"; transcript_id "MSTRG.1513.61"; exon_number "10";
chr1	StringTie	exon	20330869	20330983	1000	+	.	gene_id "MSTRG.1513"; transcript_id "MSTRG.1513.61"; exon_number "11";
chr1	StringTie	exon	20332766	20332951	1000	+	.	gene_id "MSTRG.1513"; transcript_id "MSTRG.1513.61"; exon_number "12";
chr1	StringTie	exon	20336303	20336486	1000	+	.	gene_id "MSTRG.1513"; transcript_id "MSTRG.1513.61"; exon_number "13";
chr1	StringTie	exon	20337646	20337836	1000	+	.	gene_id "MSTRG.1513"; transcript_id "MSTRG.1513.61"; exon_number "14";
chr1	StringTie	exon	20342432	20342609	1000	+	.	gene_id "MSTRG.1513"; transcript_id "MSTRG.1513.61"; exon_number "15";
chr1	StringTie	exon	20343079	20343393	1000	+	.	gene_id "MSTRG.1513"; transcript_id "MSTRG.1513.61"; exon_number "16";
chr1	StringTie	exon	20345456	20345593	1000	+	.	gene_id "MSTRG.1513"; transcript_id "MSTRG.1513.61"; exon_number "17";
chr1	StringTie	exon	20346612	20346680	1000	+	.	gene_id "MSTRG.1513"; transcript_id "MSTRG.1513.61"; exon_number "18";
chr1	StringTie	exon	20348245	20348358	1000	+	.	gene_id "MSTRG.1513"; transcript_id "MSTRG.1513.61"; exon_number "19";
chr1	StringTie	exon	20350156	20350230	1000	+	.	gene_id "MSTRG.1513"; transcript_id "MSTRG.1513.61"; exon_number "20";
chr1	StringTie	exon	20350857	20350926	1000	+	.	gene_id "MSTRG.1513"; transcript_id "MSTRG.1513.61"; exon_number "21";
chr1	StringTie	exon	20352055	20352172	1000	+	.	gene_id "MSTRG.1513"; transcript_id "MSTRG.1513.61"; exon_number "22";
chr1	StringTie	exon	20353757	20359536	1000	+	.	gene_id "MSTRG.1513"; transcript_id "MSTRG.1513.61"; exon_number "23";
chr1	StringTie	transcript	20291304	20339256	1000	+	.	gene_id "MSTRG.1513"; transcript_id "MSTRG.1513.62";
chr1	StringTie	exon	20291304	20291772	1000	+	.	gene_id "MSTRG.1513"; transcript_id "MSTRG.1513.62"; exon_number "1";
chr1	StringTie	exon	20310576	20310740	1000	+	.	gene_id "MSTRG.1513"; transcript_id "MSTRG.1513.62"; exon_number "2";
chr1	StringTie	exon	20312836	20312988	1000	+	.	gene_id "MSTRG.1513"; transcript_id "MSTRG.1513.62"; exon_number "3";
chr1	StringTie	exon	20314322	20314592	1000	+	.	gene_id "MSTRG.1513"; transcript_id "MSTRG.1513.62"; exon_number "4";
chr1	StringTie	exon	20317530	20317675	1000	+	.	gene_id "MSTRG.1513"; transcript_id "MSTRG.1513.62"; exon_number "5";
chr1	StringTie	exon	20318590	20318721	1000	+	.	gene_id "MSTRG.1513"; transcript_id "MSTRG.1513.62"; exon_number "6";
chr1	StringTie	exon	20319382	20319506	1000	+	.	gene_id "MSTRG.1513"; transcript_id "MSTRG.1513.62"; exon_number "7";
chr1	StringTie	exon	20323356	20323532	1000	+	.	gene_id "MSTRG.1513"; transcript_id "MSTRG.1513.62"; exon_number "8";
chr1	StringTie	exon	20330180	20330382	1000	+	.	gene_id "MSTRG.1513"; transcript_id "MSTRG.1513.62"; exon_number "9";
chr1	StringTie	exon	20330869	20330983	1000	+	.	gene_id "MSTRG.1513"; transcript_id "MSTRG.1513.62"; exon_number "10";
chr1	StringTie	exon	20332766	20332951	1000	+	.	gene_id "MSTRG.1513"; transcript_id "MSTRG.1513.62"; exon_number "11";
chr1	StringTie	exon	20336303	20336486	1000	+	.	gene_id "MSTRG.1513"; transcript_id "MSTRG.1513.62"; exon_number "12";
chr1	StringTie	exon	20337646	20337836	1000	+	.	gene_id "MSTRG.1513"; transcript_id "MSTRG.1513.62"; exon_number "13";
chr1	StringTie	exon	20337975	20339256	1000	+	.	gene_id "MSTRG.1513"; transcript_id "MSTRG.1513.62"; exon_number "14";
chr1	StringTie	transcript	20291304	20359546	1000	+	.	gene_id "MSTRG.1513"; transcript_id "MSTRG.1513.63";
chr1	StringTie	exon	20291304	20291772	1000	+	.	gene_id "MSTRG.1513"; transcript_id "MSTRG.1513.63"; exon_number "1";
chr1	StringTie	exon	20310576	20310740	1000	+	.	gene_id "MSTRG.1513"; transcript_id "MSTRG.1513.63"; exon_number "2";
chr1	StringTie	exon	20312836	20312988	1000	+	.	gene_id "MSTRG.1513"; transcript_id "MSTRG.1513.63"; exon_number "3";
chr1	StringTie	exon	20314322	20314592	1000	+	.	gene_id "MSTRG.1513"; transcript_id "MSTRG.1513.63"; exon_number "4";
chr1	StringTie	exon	20317530	20317675	1000	+	.	gene_id "MSTRG.1513"; transcript_id "MSTRG.1513.63"; exon_number "5";
chr1	StringTie	exon	20318590	20318721	1000	+	.	gene_id "MSTRG.1513"; transcript_id "MSTRG.1513.63"; exon_number "6";
chr1	StringTie	exon	20319382	20319506	1000	+	.	gene_id "MSTRG.1513"; transcript_id "MSTRG.1513.63"; exon_number "7";
chr1	StringTie	exon	20323356	20323532	1000	+	.	gene_id "MSTRG.1513"; transcript_id "MSTRG.1513.63"; exon_number "8";
chr1	StringTie	exon	20330180	20330382	1000	+	.	gene_id "MSTRG.1513"; transcript_id "MSTRG.1513.63"; exon_number "9";
chr1	StringTie	exon	20330869	20330983	1000	+	.	gene_id "MSTRG.1513"; transcript_id "MSTRG.1513.63"; exon_number "10";
chr1	StringTie	exon	20332766	20332951	1000	+	.	gene_id "MSTRG.1513"; transcript_id "MSTRG.1513.63"; exon_number "11";
chr1	StringTie	exon	20336303	20336486	1000	+	.	gene_id "MSTRG.1513"; transcript_id "MSTRG.1513.63"; exon_number "12";
chr1	StringTie	exon	20337646	20337836	1000	+	.	gene_id "MSTRG.1513"; transcript_id "MSTRG.1513.63"; exon_number "13";
chr1	StringTie	exon	20342432	20342609	1000	+	.	gene_id "MSTRG.1513"; transcript_id "MSTRG.1513.63"; exon_number "14";
chr1	StringTie	exon	20343079	20343393	1000	+	.	gene_id "MSTRG.1513"; transcript_id "MSTRG.1513.63"; exon_number "15";
chr1	StringTie	exon	20345456	20345593	1000	+	.	gene_id "MSTRG.1513"; transcript_id "MSTRG.1513.63"; exon_number "16";
chr1	StringTie	exon	20348245	20348358	1000	+	.	gene_id "MSTRG.1513"; transcript_id "MSTRG.1513.63"; exon_number "17";
chr1	StringTie	exon	20350857	20350926	1000	+	.	gene_id "MSTRG.1513"; transcript_id "MSTRG.1513.63"; exon_number "18";
chr1	StringTie	exon	20352055	20352172	1000	+	.	gene_id "MSTRG.1513"; transcript_id "MSTRG.1513.63"; exon_number "19";
chr1	StringTie	exon	20353757	20359546	1000	+	.	gene_id "MSTRG.1513"; transcript_id "MSTRG.1513.63"; exon_number "20";
chr1	StringTie	transcript	20291304	20359598	1000	+	.	gene_id "MSTRG.1513"; transcript_id "MSTRG.1513.64";
chr1	StringTie	exon	20291304	20291772	1000	+	.	gene_id "MSTRG.1513"; transcript_id "MSTRG.1513.64"; exon_number "1";
chr1	StringTie	exon	20310576	20310740	1000	+	.	gene_id "MSTRG.1513"; transcript_id "MSTRG.1513.64"; exon_number "2";
chr1	StringTie	exon	20312836	20312988	1000	+	.	gene_id "MSTRG.1513"; transcript_id "MSTRG.1513.64"; exon_number "3";
chr1	StringTie	exon	20314322	20314592	1000	+	.	gene_id "MSTRG.1513"; transcript_id "MSTRG.1513.64"; exon_number "4";
chr1	StringTie	exon	20317530	20317675	1000	+	.	gene_id "MSTRG.1513"; transcript_id "MSTRG.1513.64"; exon_number "5";
chr1	StringTie	exon	20318590	20318721	1000	+	.	gene_id "MSTRG.1513"; transcript_id "MSTRG.1513.64"; exon_number "6";
chr1	StringTie	exon	20319382	20319506	1000	+	.	gene_id "MSTRG.1513"; transcript_id "MSTRG.1513.64"; exon_number "7";
chr1	StringTie	exon	20323356	20326728	1000	+	.	gene_id "MSTRG.1513"; transcript_id "MSTRG.1513.64"; exon_number "8";
chr1	StringTie	exon	20327890	20328000	1000	+	.	gene_id "MSTRG.1513"; transcript_id "MSTRG.1513.64"; exon_number "9";
chr1	StringTie	exon	20330180	20330382	1000	+	.	gene_id "MSTRG.1513"; transcript_id "MSTRG.1513.64"; exon_number "10";
chr1	StringTie	exon	20330869	20330983	1000	+	.	gene_id "MSTRG.1513"; transcript_id "MSTRG.1513.64"; exon_number "11";
chr1	StringTie	exon	20332766	20332951	1000	+	.	gene_id "MSTRG.1513"; transcript_id "MSTRG.1513.64"; exon_number "12";
chr1	StringTie	exon	20336303	20336486	1000	+	.	gene_id "MSTRG.1513"; transcript_id "MSTRG.1513.64"; exon_number "13";
chr1	StringTie	exon	20337646	20337836	1000	+	.	gene_id "MSTRG.1513"; transcript_id "MSTRG.1513.64"; exon_number "14";
chr1	StringTie	exon	20337975	20342609	1000	+	.	gene_id "MSTRG.1513"; transcript_id "MSTRG.1513.64"; exon_number "15";
chr1	StringTie	exon	20343079	20343393	1000	+	.	gene_id "MSTRG.1513"; transcript_id "MSTRG.1513.64"; exon_number "16";
chr1	StringTie	exon	20345456	20345593	1000	+	.	gene_id "MSTRG.1513"; transcript_id "MSTRG.1513.64"; exon_number "17";
chr1	StringTie	exon	20346612	20346680	1000	+	.	gene_id "MSTRG.1513"; transcript_id "MSTRG.1513.64"; exon_number "18";
chr1	StringTie	exon	20348245	20348358	1000	+	.	gene_id "MSTRG.1513"; transcript_id "MSTRG.1513.64"; exon_number "19";
chr1	StringTie	exon	20350156	20350230	1000	+	.	gene_id "MSTRG.1513"; transcript_id "MSTRG.1513.64"; exon_number "20";
chr1	StringTie	exon	20350857	20350926	1000	+	.	gene_id "MSTRG.1513"; transcript_id "MSTRG.1513.64"; exon_number "21";
chr1	StringTie	exon	20352055	20352172	1000	+	.	gene_id "MSTRG.1513"; transcript_id "MSTRG.1513.64"; exon_number "22";
chr1	StringTie	exon	20353757	20359598	1000	+	.	gene_id "MSTRG.1513"; transcript_id "MSTRG.1513.64"; exon_number "23";
chr1	StringTie	transcript	20291306	20359535	1000	+	.	gene_id "MSTRG.1513"; transcript_id "MSTRG.1513.65";
chr1	StringTie	exon	20291306	20291772	1000	+	.	gene_id "MSTRG.1513"; transcript_id "MSTRG.1513.65"; exon_number "1";
chr1	StringTie	exon	20310576	20310740	1000	+	.	gene_id "MSTRG.1513"; transcript_id "MSTRG.1513.65"; exon_number "2";
chr1	StringTie	exon	20312836	20312988	1000	+	.	gene_id "MSTRG.1513"; transcript_id "MSTRG.1513.65"; exon_number "3";
chr1	StringTie	exon	20314322	20314592	1000	+	.	gene_id "MSTRG.1513"; transcript_id "MSTRG.1513.65"; exon_number "4";
chr1	StringTie	exon	20317530	20317675	1000	+	.	gene_id "MSTRG.1513"; transcript_id "MSTRG.1513.65"; exon_number "5";
chr1	StringTie	exon	20318590	20318721	1000	+	.	gene_id "MSTRG.1513"; transcript_id "MSTRG.1513.65"; exon_number "6";
chr1	StringTie	exon	20319382	20319506	1000	+	.	gene_id "MSTRG.1513"; transcript_id "MSTRG.1513.65"; exon_number "7";
chr1	StringTie	exon	20323356	20323532	1000	+	.	gene_id "MSTRG.1513"; transcript_id "MSTRG.1513.65"; exon_number "8";
chr1	StringTie	exon	20327890	20328000	1000	+	.	gene_id "MSTRG.1513"; transcript_id "MSTRG.1513.65"; exon_number "9";
chr1	StringTie	exon	20330180	20330382	1000	+	.	gene_id "MSTRG.1513"; transcript_id "MSTRG.1513.65"; exon_number "10";
chr1	StringTie	exon	20330878	20330983	1000	+	.	gene_id "MSTRG.1513"; transcript_id "MSTRG.1513.65"; exon_number "11";
chr1	StringTie	exon	20332766	20332951	1000	+	.	gene_id "MSTRG.1513"; transcript_id "MSTRG.1513.65"; exon_number "12";
chr1	StringTie	exon	20336303	20336486	1000	+	.	gene_id "MSTRG.1513"; transcript_id "MSTRG.1513.65"; exon_number "13";
chr1	StringTie	exon	20337646	20337836	1000	+	.	gene_id "MSTRG.1513"; transcript_id "MSTRG.1513.65"; exon_number "14";
chr1	StringTie	exon	20337975	20342609	1000	+	.	gene_id "MSTRG.1513"; transcript_id "MSTRG.1513.65"; exon_number "15";
chr1	StringTie	exon	20343079	20343393	1000	+	.	gene_id "MSTRG.1513"; transcript_id "MSTRG.1513.65"; exon_number "16";
chr1	StringTie	exon	20345456	20345593	1000	+	.	gene_id "MSTRG.1513"; transcript_id "MSTRG.1513.65"; exon_number "17";
chr1	StringTie	exon	20348245	20348358	1000	+	.	gene_id "MSTRG.1513"; transcript_id "MSTRG.1513.65"; exon_number "18";
chr1	StringTie	exon	20348981	20349298	1000	+	.	gene_id "MSTRG.1513"; transcript_id "MSTRG.1513.65"; exon_number "19";
chr1	StringTie	exon	20350156	20350230	1000	+	.	gene_id "MSTRG.1513"; transcript_id "MSTRG.1513.65"; exon_number "20";
chr1	StringTie	exon	20350857	20350926	1000	+	.	gene_id "MSTRG.1513"; transcript_id "MSTRG.1513.65"; exon_number "21";
chr1	StringTie	exon	20352055	20352172	1000	+	.	gene_id "MSTRG.1513"; transcript_id "MSTRG.1513.65"; exon_number "22";
chr1	StringTie	exon	20353757	20359535	1000	+	.	gene_id "MSTRG.1513"; transcript_id "MSTRG.1513.65"; exon_number "23";
chr1	StringTie	transcript	20291306	20359530	1000	+	.	gene_id "MSTRG.1513"; transcript_id "MSTRG.1513.66";
chr1	StringTie	exon	20291306	20291772	1000	+	.	gene_id "MSTRG.1513"; transcript_id "MSTRG.1513.66"; exon_number "1";
chr1	StringTie	exon	20310576	20310740	1000	+	.	gene_id "MSTRG.1513"; transcript_id "MSTRG.1513.66"; exon_number "2";
chr1	StringTie	exon	20312836	20312988	1000	+	.	gene_id "MSTRG.1513"; transcript_id "MSTRG.1513.66"; exon_number "3";
chr1	StringTie	exon	20314322	20314592	1000	+	.	gene_id "MSTRG.1513"; transcript_id "MSTRG.1513.66"; exon_number "4";
chr1	StringTie	exon	20317530	20317675	1000	+	.	gene_id "MSTRG.1513"; transcript_id "MSTRG.1513.66"; exon_number "5";
chr1	StringTie	exon	20318590	20318721	1000	+	.	gene_id "MSTRG.1513"; transcript_id "MSTRG.1513.66"; exon_number "6";
chr1	StringTie	exon	20319382	20319506	1000	+	.	gene_id "MSTRG.1513"; transcript_id "MSTRG.1513.66"; exon_number "7";
chr1	StringTie	exon	20323356	20323532	1000	+	.	gene_id "MSTRG.1513"; transcript_id "MSTRG.1513.66"; exon_number "8";
chr1	StringTie	exon	20327890	20328000	1000	+	.	gene_id "MSTRG.1513"; transcript_id "MSTRG.1513.66"; exon_number "9";
chr1	StringTie	exon	20330180	20330382	1000	+	.	gene_id "MSTRG.1513"; transcript_id "MSTRG.1513.66"; exon_number "10";
chr1	StringTie	exon	20330878	20330983	1000	+	.	gene_id "MSTRG.1513"; transcript_id "MSTRG.1513.66"; exon_number "11";
chr1	StringTie	exon	20332766	20332951	1000	+	.	gene_id "MSTRG.1513"; transcript_id "MSTRG.1513.66"; exon_number "12";
chr1	StringTie	exon	20336303	20336486	1000	+	.	gene_id "MSTRG.1513"; transcript_id "MSTRG.1513.66"; exon_number "13";
chr1	StringTie	exon	20337646	20337836	1000	+	.	gene_id "MSTRG.1513"; transcript_id "MSTRG.1513.66"; exon_number "14";
chr1	StringTie	exon	20337975	20342609	1000	+	.	gene_id "MSTRG.1513"; transcript_id "MSTRG.1513.66"; exon_number "15";
chr1	StringTie	exon	20343079	20343393	1000	+	.	gene_id "MSTRG.1513"; transcript_id "MSTRG.1513.66"; exon_number "16";
chr1	StringTie	exon	20345456	20345593	1000	+	.	gene_id "MSTRG.1513"; transcript_id "MSTRG.1513.66"; exon_number "17";
chr1	StringTie	exon	20348245	20348358	1000	+	.	gene_id "MSTRG.1513"; transcript_id "MSTRG.1513.66"; exon_number "18";
chr1	StringTie	exon	20350156	20350230	1000	+	.	gene_id "MSTRG.1513"; transcript_id "MSTRG.1513.66"; exon_number "19";
chr1	StringTie	exon	20350857	20352172	1000	+	.	gene_id "MSTRG.1513"; transcript_id "MSTRG.1513.66"; exon_number "20";
chr1	StringTie	exon	20353757	20359530	1000	+	.	gene_id "MSTRG.1513"; transcript_id "MSTRG.1513.66"; exon_number "21";
chr1	StringTie	transcript	20291318	20359597	1000	+	.	gene_id "MSTRG.1513"; transcript_id "MSTRG.1513.67";
chr1	StringTie	exon	20291318	20291772	1000	+	.	gene_id "MSTRG.1513"; transcript_id "MSTRG.1513.67"; exon_number "1";
chr1	StringTie	exon	20310576	20310740	1000	+	.	gene_id "MSTRG.1513"; transcript_id "MSTRG.1513.67"; exon_number "2";
chr1	StringTie	exon	20312836	20312988	1000	+	.	gene_id "MSTRG.1513"; transcript_id "MSTRG.1513.67"; exon_number "3";
chr1	StringTie	exon	20314322	20314592	1000	+	.	gene_id "MSTRG.1513"; transcript_id "MSTRG.1513.67"; exon_number "4";
chr1	StringTie	exon	20317530	20317675	1000	+	.	gene_id "MSTRG.1513"; transcript_id "MSTRG.1513.67"; exon_number "5";
chr1	StringTie	exon	20318590	20318721	1000	+	.	gene_id "MSTRG.1513"; transcript_id "MSTRG.1513.67"; exon_number "6";
chr1	StringTie	exon	20319382	20319506	1000	+	.	gene_id "MSTRG.1513"; transcript_id "MSTRG.1513.67"; exon_number "7";
chr1	StringTie	exon	20323356	20323532	1000	+	.	gene_id "MSTRG.1513"; transcript_id "MSTRG.1513.67"; exon_number "8";
chr1	StringTie	exon	20326648	20326728	1000	+	.	gene_id "MSTRG.1513"; transcript_id "MSTRG.1513.67"; exon_number "9";
chr1	StringTie	exon	20327890	20328000	1000	+	.	gene_id "MSTRG.1513"; transcript_id "MSTRG.1513.67"; exon_number "10";
chr1	StringTie	exon	20330180	20330382	1000	+	.	gene_id "MSTRG.1513"; transcript_id "MSTRG.1513.67"; exon_number "11";
chr1	StringTie	exon	20330869	20330983	1000	+	.	gene_id "MSTRG.1513"; transcript_id "MSTRG.1513.67"; exon_number "12";
chr1	StringTie	exon	20332766	20332951	1000	+	.	gene_id "MSTRG.1513"; transcript_id "MSTRG.1513.67"; exon_number "13";
chr1	StringTie	exon	20336303	20336486	1000	+	.	gene_id "MSTRG.1513"; transcript_id "MSTRG.1513.67"; exon_number "14";
chr1	StringTie	exon	20337646	20337836	1000	+	.	gene_id "MSTRG.1513"; transcript_id "MSTRG.1513.67"; exon_number "15";
chr1	StringTie	exon	20342432	20342609	1000	+	.	gene_id "MSTRG.1513"; transcript_id "MSTRG.1513.67"; exon_number "16";
chr1	StringTie	exon	20343079	20343393	1000	+	.	gene_id "MSTRG.1513"; transcript_id "MSTRG.1513.67"; exon_number "17";
chr1	StringTie	exon	20345456	20345593	1000	+	.	gene_id "MSTRG.1513"; transcript_id "MSTRG.1513.67"; exon_number "18";
chr1	StringTie	exon	20348245	20348358	1000	+	.	gene_id "MSTRG.1513"; transcript_id "MSTRG.1513.67"; exon_number "19";
chr1	StringTie	exon	20349098	20349298	1000	+	.	gene_id "MSTRG.1513"; transcript_id "MSTRG.1513.67"; exon_number "20";
chr1	StringTie	exon	20350156	20350230	1000	+	.	gene_id "MSTRG.1513"; transcript_id "MSTRG.1513.67"; exon_number "21";
chr1	StringTie	exon	20350857	20350926	1000	+	.	gene_id "MSTRG.1513"; transcript_id "MSTRG.1513.67"; exon_number "22";
chr1	StringTie	exon	20352055	20352172	1000	+	.	gene_id "MSTRG.1513"; transcript_id "MSTRG.1513.67"; exon_number "23";
chr1	StringTie	exon	20353757	20359597	1000	+	.	gene_id "MSTRG.1513"; transcript_id "MSTRG.1513.67"; exon_number "24";
chr1	StringTie	transcript	20291414	20354222	1000	+	.	gene_id "MSTRG.1513"; transcript_id "MSTRG.1513.68";
chr1	StringTie	exon	20291414	20291772	1000	+	.	gene_id "MSTRG.1513"; transcript_id "MSTRG.1513.68"; exon_number "1";
chr1	StringTie	exon	20310576	20310740	1000	+	.	gene_id "MSTRG.1513"; transcript_id "MSTRG.1513.68"; exon_number "2";
chr1	StringTie	exon	20312836	20312988	1000	+	.	gene_id "MSTRG.1513"; transcript_id "MSTRG.1513.68"; exon_number "3";
chr1	StringTie	exon	20314322	20314592	1000	+	.	gene_id "MSTRG.1513"; transcript_id "MSTRG.1513.68"; exon_number "4";
chr1	StringTie	exon	20317530	20317675	1000	+	.	gene_id "MSTRG.1513"; transcript_id "MSTRG.1513.68"; exon_number "5";
chr1	StringTie	exon	20318590	20318721	1000	+	.	gene_id "MSTRG.1513"; transcript_id "MSTRG.1513.68"; exon_number "6";
chr1	StringTie	exon	20319382	20319506	1000	+	.	gene_id "MSTRG.1513"; transcript_id "MSTRG.1513.68"; exon_number "7";
chr1	StringTie	exon	20323356	20323532	1000	+	.	gene_id "MSTRG.1513"; transcript_id "MSTRG.1513.68"; exon_number "8";
chr1	StringTie	exon	20326648	20326728	1000	+	.	gene_id "MSTRG.1513"; transcript_id "MSTRG.1513.68"; exon_number "9";
chr1	StringTie	exon	20327890	20328000	1000	+	.	gene_id "MSTRG.1513"; transcript_id "MSTRG.1513.68"; exon_number "10";
chr1	StringTie	exon	20330180	20330382	1000	+	.	gene_id "MSTRG.1513"; transcript_id "MSTRG.1513.68"; exon_number "11";
chr1	StringTie	exon	20330869	20330983	1000	+	.	gene_id "MSTRG.1513"; transcript_id "MSTRG.1513.68"; exon_number "12";
chr1	StringTie	exon	20332766	20332951	1000	+	.	gene_id "MSTRG.1513"; transcript_id "MSTRG.1513.68"; exon_number "13";
chr1	StringTie	exon	20336303	20336486	1000	+	.	gene_id "MSTRG.1513"; transcript_id "MSTRG.1513.68"; exon_number "14";
chr1	StringTie	exon	20337646	20337836	1000	+	.	gene_id "MSTRG.1513"; transcript_id "MSTRG.1513.68"; exon_number "15";
chr1	StringTie	exon	20342432	20342609	1000	+	.	gene_id "MSTRG.1513"; transcript_id "MSTRG.1513.68"; exon_number "16";
chr1	StringTie	exon	20343079	20343393	1000	+	.	gene_id "MSTRG.1513"; transcript_id "MSTRG.1513.68"; exon_number "17";
chr1	StringTie	exon	20345456	20345593	1000	+	.	gene_id "MSTRG.1513"; transcript_id "MSTRG.1513.68"; exon_number "18";
chr1	StringTie	exon	20348245	20348358	1000	+	.	gene_id "MSTRG.1513"; transcript_id "MSTRG.1513.68"; exon_number "19";
chr1	StringTie	exon	20350857	20350926	1000	+	.	gene_id "MSTRG.1513"; transcript_id "MSTRG.1513.68"; exon_number "20";
chr1	StringTie	exon	20352055	20352172	1000	+	.	gene_id "MSTRG.1513"; transcript_id "MSTRG.1513.68"; exon_number "21";
chr1	StringTie	exon	20353757	20354222	1000	+	.	gene_id "MSTRG.1513"; transcript_id "MSTRG.1513.68"; exon_number "22";
chr1	StringTie	transcript	20291549	20359539	1000	+	.	gene_id "MSTRG.1513"; transcript_id "MSTRG.1513.69";
chr1	StringTie	exon	20291549	20291772	1000	+	.	gene_id "MSTRG.1513"; transcript_id "MSTRG.1513.69"; exon_number "1";
chr1	StringTie	exon	20310576	20310740	1000	+	.	gene_id "MSTRG.1513"; transcript_id "MSTRG.1513.69"; exon_number "2";
chr1	StringTie	exon	20312836	20312988	1000	+	.	gene_id "MSTRG.1513"; transcript_id "MSTRG.1513.69"; exon_number "3";
chr1	StringTie	exon	20314322	20314592	1000	+	.	gene_id "MSTRG.1513"; transcript_id "MSTRG.1513.69"; exon_number "4";
chr1	StringTie	exon	20317530	20317675	1000	+	.	gene_id "MSTRG.1513"; transcript_id "MSTRG.1513.69"; exon_number "5";
chr1	StringTie	exon	20318590	20318721	1000	+	.	gene_id "MSTRG.1513"; transcript_id "MSTRG.1513.69"; exon_number "6";
chr1	StringTie	exon	20319382	20319506	1000	+	.	gene_id "MSTRG.1513"; transcript_id "MSTRG.1513.69"; exon_number "7";
chr1	StringTie	exon	20323356	20323532	1000	+	.	gene_id "MSTRG.1513"; transcript_id "MSTRG.1513.69"; exon_number "8";
chr1	StringTie	exon	20326651	20326728	1000	+	.	gene_id "MSTRG.1513"; transcript_id "MSTRG.1513.69"; exon_number "9";
chr1	StringTie	exon	20327890	20328000	1000	+	.	gene_id "MSTRG.1513"; transcript_id "MSTRG.1513.69"; exon_number "10";
chr1	StringTie	exon	20330180	20330382	1000	+	.	gene_id "MSTRG.1513"; transcript_id "MSTRG.1513.69"; exon_number "11";
chr1	StringTie	exon	20330869	20330983	1000	+	.	gene_id "MSTRG.1513"; transcript_id "MSTRG.1513.69"; exon_number "12";
chr1	StringTie	exon	20332766	20332951	1000	+	.	gene_id "MSTRG.1513"; transcript_id "MSTRG.1513.69"; exon_number "13";
chr1	StringTie	exon	20336303	20336486	1000	+	.	gene_id "MSTRG.1513"; transcript_id "MSTRG.1513.69"; exon_number "14";
chr1	StringTie	exon	20337646	20337836	1000	+	.	gene_id "MSTRG.1513"; transcript_id "MSTRG.1513.69"; exon_number "15";
chr1	StringTie	exon	20337975	20343393	1000	+	.	gene_id "MSTRG.1513"; transcript_id "MSTRG.1513.69"; exon_number "16";
chr1	StringTie	exon	20345456	20345593	1000	+	.	gene_id "MSTRG.1513"; transcript_id "MSTRG.1513.69"; exon_number "17";
chr1	StringTie	exon	20348245	20350230	1000	+	.	gene_id "MSTRG.1513"; transcript_id "MSTRG.1513.69"; exon_number "18";
chr1	StringTie	exon	20350857	20352172	1000	+	.	gene_id "MSTRG.1513"; transcript_id "MSTRG.1513.69"; exon_number "19";
chr1	StringTie	exon	20353757	20359539	1000	+	.	gene_id "MSTRG.1513"; transcript_id "MSTRG.1513.69"; exon_number "20";
chr1	StringTie	transcript	20290683	20359717	1000	+	.	gene_id "MSTRG.1513"; transcript_id "MSTRG.1513.7";
chr1	StringTie	exon	20290683	20291088	1000	+	.	gene_id "MSTRG.1513"; transcript_id "MSTRG.1513.7"; exon_number "1";
chr1	StringTie	exon	20310576	20310740	1000	+	.	gene_id "MSTRG.1513"; transcript_id "MSTRG.1513.7"; exon_number "2";
chr1	StringTie	exon	20312836	20312988	1000	+	.	gene_id "MSTRG.1513"; transcript_id "MSTRG.1513.7"; exon_number "3";
chr1	StringTie	exon	20314322	20314592	1000	+	.	gene_id "MSTRG.1513"; transcript_id "MSTRG.1513.7"; exon_number "4";
chr1	StringTie	exon	20317530	20317675	1000	+	.	gene_id "MSTRG.1513"; transcript_id "MSTRG.1513.7"; exon_number "5";
chr1	StringTie	exon	20318590	20318721	1000	+	.	gene_id "MSTRG.1513"; transcript_id "MSTRG.1513.7"; exon_number "6";
chr1	StringTie	exon	20319382	20319506	1000	+	.	gene_id "MSTRG.1513"; transcript_id "MSTRG.1513.7"; exon_number "7";
chr1	StringTie	exon	20323356	20323532	1000	+	.	gene_id "MSTRG.1513"; transcript_id "MSTRG.1513.7"; exon_number "8";
chr1	StringTie	exon	20327890	20328000	1000	+	.	gene_id "MSTRG.1513"; transcript_id "MSTRG.1513.7"; exon_number "9";
chr1	StringTie	exon	20330180	20330983	1000	+	.	gene_id "MSTRG.1513"; transcript_id "MSTRG.1513.7"; exon_number "10";
chr1	StringTie	exon	20332766	20332951	1000	+	.	gene_id "MSTRG.1513"; transcript_id "MSTRG.1513.7"; exon_number "11";
chr1	StringTie	exon	20336303	20336486	1000	+	.	gene_id "MSTRG.1513"; transcript_id "MSTRG.1513.7"; exon_number "12";
chr1	StringTie	exon	20337646	20337836	1000	+	.	gene_id "MSTRG.1513"; transcript_id "MSTRG.1513.7"; exon_number "13";
chr1	StringTie	exon	20342432	20342609	1000	+	.	gene_id "MSTRG.1513"; transcript_id "MSTRG.1513.7"; exon_number "14";
chr1	StringTie	exon	20343079	20343393	1000	+	.	gene_id "MSTRG.1513"; transcript_id "MSTRG.1513.7"; exon_number "15";
chr1	StringTie	exon	20345456	20345593	1000	+	.	gene_id "MSTRG.1513"; transcript_id "MSTRG.1513.7"; exon_number "16";
chr1	StringTie	exon	20348245	20348358	1000	+	.	gene_id "MSTRG.1513"; transcript_id "MSTRG.1513.7"; exon_number "17";
chr1	StringTie	exon	20349098	20349298	1000	+	.	gene_id "MSTRG.1513"; transcript_id "MSTRG.1513.7"; exon_number "18";
chr1	StringTie	exon	20350156	20350230	1000	+	.	gene_id "MSTRG.1513"; transcript_id "MSTRG.1513.7"; exon_number "19";
chr1	StringTie	exon	20350857	20350926	1000	+	.	gene_id "MSTRG.1513"; transcript_id "MSTRG.1513.7"; exon_number "20";
chr1	StringTie	exon	20352055	20352172	1000	+	.	gene_id "MSTRG.1513"; transcript_id "MSTRG.1513.7"; exon_number "21";
chr1	StringTie	exon	20353757	20359717	1000	+	.	gene_id "MSTRG.1513"; transcript_id "MSTRG.1513.7"; exon_number "22";
chr1	StringTie	transcript	20292330	20319489	1000	+	.	gene_id "MSTRG.1513"; transcript_id "MSTRG.1513.70";
chr1	StringTie	exon	20292330	20292357	1000	+	.	gene_id "MSTRG.1513"; transcript_id "MSTRG.1513.70"; exon_number "1";
chr1	StringTie	exon	20310576	20310740	1000	+	.	gene_id "MSTRG.1513"; transcript_id "MSTRG.1513.70"; exon_number "2";
chr1	StringTie	exon	20312836	20312988	1000	+	.	gene_id "MSTRG.1513"; transcript_id "MSTRG.1513.70"; exon_number "3";
chr1	StringTie	exon	20314322	20314592	1000	+	.	gene_id "MSTRG.1513"; transcript_id "MSTRG.1513.70"; exon_number "4";
chr1	StringTie	exon	20317530	20317675	1000	+	.	gene_id "MSTRG.1513"; transcript_id "MSTRG.1513.70"; exon_number "5";
chr1	StringTie	exon	20318590	20318721	1000	+	.	gene_id "MSTRG.1513"; transcript_id "MSTRG.1513.70"; exon_number "6";
chr1	StringTie	exon	20319382	20319489	1000	+	.	gene_id "MSTRG.1513"; transcript_id "MSTRG.1513.70"; exon_number "7";
chr1	StringTie	transcript	20303081	20360136	1000	+	.	gene_id "MSTRG.1513"; transcript_id "MSTRG.1513.71";
chr1	StringTie	exon	20303081	20303212	1000	+	.	gene_id "MSTRG.1513"; transcript_id "MSTRG.1513.71"; exon_number "1";
chr1	StringTie	exon	20310576	20310740	1000	+	.	gene_id "MSTRG.1513"; transcript_id "MSTRG.1513.71"; exon_number "2";
chr1	StringTie	exon	20312836	20312988	1000	+	.	gene_id "MSTRG.1513"; transcript_id "MSTRG.1513.71"; exon_number "3";
chr1	StringTie	exon	20314322	20314592	1000	+	.	gene_id "MSTRG.1513"; transcript_id "MSTRG.1513.71"; exon_number "4";
chr1	StringTie	exon	20317530	20317675	1000	+	.	gene_id "MSTRG.1513"; transcript_id "MSTRG.1513.71"; exon_number "5";
chr1	StringTie	exon	20318590	20318721	1000	+	.	gene_id "MSTRG.1513"; transcript_id "MSTRG.1513.71"; exon_number "6";
chr1	StringTie	exon	20319382	20319506	1000	+	.	gene_id "MSTRG.1513"; transcript_id "MSTRG.1513.71"; exon_number "7";
chr1	StringTie	exon	20323356	20323532	1000	+	.	gene_id "MSTRG.1513"; transcript_id "MSTRG.1513.71"; exon_number "8";
chr1	StringTie	exon	20326648	20326728	1000	+	.	gene_id "MSTRG.1513"; transcript_id "MSTRG.1513.71"; exon_number "9";
chr1	StringTie	exon	20327890	20328000	1000	+	.	gene_id "MSTRG.1513"; transcript_id "MSTRG.1513.71"; exon_number "10";
chr1	StringTie	exon	20330180	20330382	1000	+	.	gene_id "MSTRG.1513"; transcript_id "MSTRG.1513.71"; exon_number "11";
chr1	StringTie	exon	20330869	20330983	1000	+	.	gene_id "MSTRG.1513"; transcript_id "MSTRG.1513.71"; exon_number "12";
chr1	StringTie	exon	20332766	20332951	1000	+	.	gene_id "MSTRG.1513"; transcript_id "MSTRG.1513.71"; exon_number "13";
chr1	StringTie	exon	20336303	20336486	1000	+	.	gene_id "MSTRG.1513"; transcript_id "MSTRG.1513.71"; exon_number "14";
chr1	StringTie	exon	20337646	20337836	1000	+	.	gene_id "MSTRG.1513"; transcript_id "MSTRG.1513.71"; exon_number "15";
chr1	StringTie	exon	20337975	20342609	1000	+	.	gene_id "MSTRG.1513"; transcript_id "MSTRG.1513.71"; exon_number "16";
chr1	StringTie	exon	20343079	20343393	1000	+	.	gene_id "MSTRG.1513"; transcript_id "MSTRG.1513.71"; exon_number "17";
chr1	StringTie	exon	20345456	20345593	1000	+	.	gene_id "MSTRG.1513"; transcript_id "MSTRG.1513.71"; exon_number "18";
chr1	StringTie	exon	20348245	20348358	1000	+	.	gene_id "MSTRG.1513"; transcript_id "MSTRG.1513.71"; exon_number "19";
chr1	StringTie	exon	20349098	20349298	1000	+	.	gene_id "MSTRG.1513"; transcript_id "MSTRG.1513.71"; exon_number "20";
chr1	StringTie	exon	20350156	20350230	1000	+	.	gene_id "MSTRG.1513"; transcript_id "MSTRG.1513.71"; exon_number "21";
chr1	StringTie	exon	20350857	20350926	1000	+	.	gene_id "MSTRG.1513"; transcript_id "MSTRG.1513.71"; exon_number "22";
chr1	StringTie	exon	20352055	20352172	1000	+	.	gene_id "MSTRG.1513"; transcript_id "MSTRG.1513.71"; exon_number "23";
chr1	StringTie	exon	20353757	20360136	1000	+	.	gene_id "MSTRG.1513"; transcript_id "MSTRG.1513.71"; exon_number "24";
chr1	StringTie	transcript	20303081	20322542	1000	+	.	gene_id "MSTRG.1513"; transcript_id "MSTRG.1513.72";
chr1	StringTie	exon	20303081	20303212	1000	+	.	gene_id "MSTRG.1513"; transcript_id "MSTRG.1513.72"; exon_number "1";
chr1	StringTie	exon	20310576	20310740	1000	+	.	gene_id "MSTRG.1513"; transcript_id "MSTRG.1513.72"; exon_number "2";
chr1	StringTie	exon	20312836	20312988	1000	+	.	gene_id "MSTRG.1513"; transcript_id "MSTRG.1513.72"; exon_number "3";
chr1	StringTie	exon	20314322	20314592	1000	+	.	gene_id "MSTRG.1513"; transcript_id "MSTRG.1513.72"; exon_number "4";
chr1	StringTie	exon	20317530	20317675	1000	+	.	gene_id "MSTRG.1513"; transcript_id "MSTRG.1513.72"; exon_number "5";
chr1	StringTie	exon	20318590	20318721	1000	+	.	gene_id "MSTRG.1513"; transcript_id "MSTRG.1513.72"; exon_number "6";
chr1	StringTie	exon	20319382	20319506	1000	+	.	gene_id "MSTRG.1513"; transcript_id "MSTRG.1513.72"; exon_number "7";
chr1	StringTie	exon	20322525	20322542	1000	+	.	gene_id "MSTRG.1513"; transcript_id "MSTRG.1513.72"; exon_number "8";
chr1	StringTie	transcript	20303081	20359745	1000	+	.	gene_id "MSTRG.1513"; transcript_id "MSTRG.1513.73";
chr1	StringTie	exon	20303081	20303212	1000	+	.	gene_id "MSTRG.1513"; transcript_id "MSTRG.1513.73"; exon_number "1";
chr1	StringTie	exon	20310576	20310740	1000	+	.	gene_id "MSTRG.1513"; transcript_id "MSTRG.1513.73"; exon_number "2";
chr1	StringTie	exon	20312836	20312988	1000	+	.	gene_id "MSTRG.1513"; transcript_id "MSTRG.1513.73"; exon_number "3";
chr1	StringTie	exon	20314322	20314592	1000	+	.	gene_id "MSTRG.1513"; transcript_id "MSTRG.1513.73"; exon_number "4";
chr1	StringTie	exon	20317530	20317675	1000	+	.	gene_id "MSTRG.1513"; transcript_id "MSTRG.1513.73"; exon_number "5";
chr1	StringTie	exon	20318590	20318721	1000	+	.	gene_id "MSTRG.1513"; transcript_id "MSTRG.1513.73"; exon_number "6";
chr1	StringTie	exon	20319382	20319506	1000	+	.	gene_id "MSTRG.1513"; transcript_id "MSTRG.1513.73"; exon_number "7";
chr1	StringTie	exon	20323356	20323532	1000	+	.	gene_id "MSTRG.1513"; transcript_id "MSTRG.1513.73"; exon_number "8";
chr1	StringTie	exon	20327890	20328000	1000	+	.	gene_id "MSTRG.1513"; transcript_id "MSTRG.1513.73"; exon_number "9";
chr1	StringTie	exon	20330180	20330382	1000	+	.	gene_id "MSTRG.1513"; transcript_id "MSTRG.1513.73"; exon_number "10";
chr1	StringTie	exon	20330869	20330983	1000	+	.	gene_id "MSTRG.1513"; transcript_id "MSTRG.1513.73"; exon_number "11";
chr1	StringTie	exon	20332766	20332951	1000	+	.	gene_id "MSTRG.1513"; transcript_id "MSTRG.1513.73"; exon_number "12";
chr1	StringTie	exon	20336303	20336486	1000	+	.	gene_id "MSTRG.1513"; transcript_id "MSTRG.1513.73"; exon_number "13";
chr1	StringTie	exon	20337646	20337836	1000	+	.	gene_id "MSTRG.1513"; transcript_id "MSTRG.1513.73"; exon_number "14";
chr1	StringTie	exon	20337975	20342609	1000	+	.	gene_id "MSTRG.1513"; transcript_id "MSTRG.1513.73"; exon_number "15";
chr1	StringTie	exon	20343079	20343393	1000	+	.	gene_id "MSTRG.1513"; transcript_id "MSTRG.1513.73"; exon_number "16";
chr1	StringTie	exon	20345456	20345593	1000	+	.	gene_id "MSTRG.1513"; transcript_id "MSTRG.1513.73"; exon_number "17";
chr1	StringTie	exon	20348245	20348358	1000	+	.	gene_id "MSTRG.1513"; transcript_id "MSTRG.1513.73"; exon_number "18";
chr1	StringTie	exon	20349098	20349298	1000	+	.	gene_id "MSTRG.1513"; transcript_id "MSTRG.1513.73"; exon_number "19";
chr1	StringTie	exon	20350156	20350230	1000	+	.	gene_id "MSTRG.1513"; transcript_id "MSTRG.1513.73"; exon_number "20";
chr1	StringTie	exon	20350857	20350926	1000	+	.	gene_id "MSTRG.1513"; transcript_id "MSTRG.1513.73"; exon_number "21";
chr1	StringTie	exon	20352055	20352172	1000	+	.	gene_id "MSTRG.1513"; transcript_id "MSTRG.1513.73"; exon_number "22";
chr1	StringTie	exon	20353757	20359745	1000	+	.	gene_id "MSTRG.1513"; transcript_id "MSTRG.1513.73"; exon_number "23";
chr1	StringTie	transcript	20313512	20359861	1000	+	.	gene_id "MSTRG.1513"; transcript_id "MSTRG.1513.76";
chr1	StringTie	exon	20313512	20313546	1000	+	.	gene_id "MSTRG.1513"; transcript_id "MSTRG.1513.76"; exon_number "1";
chr1	StringTie	exon	20314322	20314592	1000	+	.	gene_id "MSTRG.1513"; transcript_id "MSTRG.1513.76"; exon_number "2";
chr1	StringTie	exon	20317530	20317675	1000	+	.	gene_id "MSTRG.1513"; transcript_id "MSTRG.1513.76"; exon_number "3";
chr1	StringTie	exon	20318590	20318721	1000	+	.	gene_id "MSTRG.1513"; transcript_id "MSTRG.1513.76"; exon_number "4";
chr1	StringTie	exon	20319382	20319506	1000	+	.	gene_id "MSTRG.1513"; transcript_id "MSTRG.1513.76"; exon_number "5";
chr1	StringTie	exon	20323356	20323532	1000	+	.	gene_id "MSTRG.1513"; transcript_id "MSTRG.1513.76"; exon_number "6";
chr1	StringTie	exon	20327890	20328000	1000	+	.	gene_id "MSTRG.1513"; transcript_id "MSTRG.1513.76"; exon_number "7";
chr1	StringTie	exon	20330180	20330382	1000	+	.	gene_id "MSTRG.1513"; transcript_id "MSTRG.1513.76"; exon_number "8";
chr1	StringTie	exon	20330869	20330983	1000	+	.	gene_id "MSTRG.1513"; transcript_id "MSTRG.1513.76"; exon_number "9";
chr1	StringTie	exon	20332766	20332951	1000	+	.	gene_id "MSTRG.1513"; transcript_id "MSTRG.1513.76"; exon_number "10";
chr1	StringTie	exon	20336303	20336486	1000	+	.	gene_id "MSTRG.1513"; transcript_id "MSTRG.1513.76"; exon_number "11";
chr1	StringTie	exon	20337646	20337836	1000	+	.	gene_id "MSTRG.1513"; transcript_id "MSTRG.1513.76"; exon_number "12";
chr1	StringTie	exon	20342432	20342609	1000	+	.	gene_id "MSTRG.1513"; transcript_id "MSTRG.1513.76"; exon_number "13";
chr1	StringTie	exon	20343079	20343393	1000	+	.	gene_id "MSTRG.1513"; transcript_id "MSTRG.1513.76"; exon_number "14";
chr1	StringTie	exon	20345456	20345593	1000	+	.	gene_id "MSTRG.1513"; transcript_id "MSTRG.1513.76"; exon_number "15";
chr1	StringTie	exon	20348245	20348358	1000	+	.	gene_id "MSTRG.1513"; transcript_id "MSTRG.1513.76"; exon_number "16";
chr1	StringTie	exon	20350156	20350230	1000	+	.	gene_id "MSTRG.1513"; transcript_id "MSTRG.1513.76"; exon_number "17";
chr1	StringTie	exon	20350857	20350926	1000	+	.	gene_id "MSTRG.1513"; transcript_id "MSTRG.1513.76"; exon_number "18";
chr1	StringTie	exon	20352055	20352172	1000	+	.	gene_id "MSTRG.1513"; transcript_id "MSTRG.1513.76"; exon_number "19";
chr1	StringTie	exon	20353757	20359861	1000	+	.	gene_id "MSTRG.1513"; transcript_id "MSTRG.1513.76"; exon_number "20";
chr1	StringTie	transcript	20321674	20359533	1000	+	.	gene_id "MSTRG.1513"; transcript_id "MSTRG.1513.77";
chr1	StringTie	exon	20321674	20321819	1000	+	.	gene_id "MSTRG.1513"; transcript_id "MSTRG.1513.77"; exon_number "1";
chr1	StringTie	exon	20322525	20322772	1000	+	.	gene_id "MSTRG.1513"; transcript_id "MSTRG.1513.77"; exon_number "2";
chr1	StringTie	exon	20323356	20323532	1000	+	.	gene_id "MSTRG.1513"; transcript_id "MSTRG.1513.77"; exon_number "3";
chr1	StringTie	exon	20327890	20328000	1000	+	.	gene_id "MSTRG.1513"; transcript_id "MSTRG.1513.77"; exon_number "4";
chr1	StringTie	exon	20330180	20330344	1000	+	.	gene_id "MSTRG.1513"; transcript_id "MSTRG.1513.77"; exon_number "5";
chr1	StringTie	exon	20330869	20330983	1000	+	.	gene_id "MSTRG.1513"; transcript_id "MSTRG.1513.77"; exon_number "6";
chr1	StringTie	exon	20332766	20336486	1000	+	.	gene_id "MSTRG.1513"; transcript_id "MSTRG.1513.77"; exon_number "7";
chr1	StringTie	exon	20337646	20337836	1000	+	.	gene_id "MSTRG.1513"; transcript_id "MSTRG.1513.77"; exon_number "8";
chr1	StringTie	exon	20337975	20342609	1000	+	.	gene_id "MSTRG.1513"; transcript_id "MSTRG.1513.77"; exon_number "9";
chr1	StringTie	exon	20343079	20343393	1000	+	.	gene_id "MSTRG.1513"; transcript_id "MSTRG.1513.77"; exon_number "10";
chr1	StringTie	exon	20345456	20345593	1000	+	.	gene_id "MSTRG.1513"; transcript_id "MSTRG.1513.77"; exon_number "11";
chr1	StringTie	exon	20348245	20348358	1000	+	.	gene_id "MSTRG.1513"; transcript_id "MSTRG.1513.77"; exon_number "12";
chr1	StringTie	exon	20349098	20349298	1000	+	.	gene_id "MSTRG.1513"; transcript_id "MSTRG.1513.77"; exon_number "13";
chr1	StringTie	exon	20350156	20350230	1000	+	.	gene_id "MSTRG.1513"; transcript_id "MSTRG.1513.77"; exon_number "14";
chr1	StringTie	exon	20350857	20350926	1000	+	.	gene_id "MSTRG.1513"; transcript_id "MSTRG.1513.77"; exon_number "15";
chr1	StringTie	exon	20352055	20352172	1000	+	.	gene_id "MSTRG.1513"; transcript_id "MSTRG.1513.77"; exon_number "16";
chr1	StringTie	exon	20353757	20359533	1000	+	.	gene_id "MSTRG.1513"; transcript_id "MSTRG.1513.77"; exon_number "17";
chr1	StringTie	transcript	20323216	20359519	1000	+	.	gene_id "MSTRG.1513"; transcript_id "MSTRG.1513.78";
chr1	StringTie	exon	20323216	20323532	1000	+	.	gene_id "MSTRG.1513"; transcript_id "MSTRG.1513.78"; exon_number "1";
chr1	StringTie	exon	20326648	20326728	1000	+	.	gene_id "MSTRG.1513"; transcript_id "MSTRG.1513.78"; exon_number "2";
chr1	StringTie	exon	20327890	20328000	1000	+	.	gene_id "MSTRG.1513"; transcript_id "MSTRG.1513.78"; exon_number "3";
chr1	StringTie	exon	20330180	20330983	1000	+	.	gene_id "MSTRG.1513"; transcript_id "MSTRG.1513.78"; exon_number "4";
chr1	StringTie	exon	20332766	20332951	1000	+	.	gene_id "MSTRG.1513"; transcript_id "MSTRG.1513.78"; exon_number "5";
chr1	StringTie	exon	20336303	20336486	1000	+	.	gene_id "MSTRG.1513"; transcript_id "MSTRG.1513.78"; exon_number "6";
chr1	StringTie	exon	20337646	20337836	1000	+	.	gene_id "MSTRG.1513"; transcript_id "MSTRG.1513.78"; exon_number "7";
chr1	StringTie	exon	20342432	20342609	1000	+	.	gene_id "MSTRG.1513"; transcript_id "MSTRG.1513.78"; exon_number "8";
chr1	StringTie	exon	20343079	20343393	1000	+	.	gene_id "MSTRG.1513"; transcript_id "MSTRG.1513.78"; exon_number "9";
chr1	StringTie	exon	20345456	20345593	1000	+	.	gene_id "MSTRG.1513"; transcript_id "MSTRG.1513.78"; exon_number "10";
chr1	StringTie	exon	20348245	20348358	1000	+	.	gene_id "MSTRG.1513"; transcript_id "MSTRG.1513.78"; exon_number "11";
chr1	StringTie	exon	20350156	20350230	1000	+	.	gene_id "MSTRG.1513"; transcript_id "MSTRG.1513.78"; exon_number "12";
chr1	StringTie	exon	20350857	20350926	1000	+	.	gene_id "MSTRG.1513"; transcript_id "MSTRG.1513.78"; exon_number "13";
chr1	StringTie	exon	20352055	20352172	1000	+	.	gene_id "MSTRG.1513"; transcript_id "MSTRG.1513.78"; exon_number "14";
chr1	StringTie	exon	20353757	20359519	1000	+	.	gene_id "MSTRG.1513"; transcript_id "MSTRG.1513.78"; exon_number "15";
chr1	StringTie	transcript	20332913	20360197	1000	+	.	gene_id "MSTRG.1513"; transcript_id "MSTRG.1513.79";
chr1	StringTie	exon	20332913	20332951	1000	+	.	gene_id "MSTRG.1513"; transcript_id "MSTRG.1513.79"; exon_number "1";
chr1	StringTie	exon	20336303	20336486	1000	+	.	gene_id "MSTRG.1513"; transcript_id "MSTRG.1513.79"; exon_number "2";
chr1	StringTie	exon	20337646	20342609	1000	+	.	gene_id "MSTRG.1513"; transcript_id "MSTRG.1513.79"; exon_number "3";
chr1	StringTie	exon	20343044	20343393	1000	+	.	gene_id "MSTRG.1513"; transcript_id "MSTRG.1513.79"; exon_number "4";
chr1	StringTie	exon	20345456	20345593	1000	+	.	gene_id "MSTRG.1513"; transcript_id "MSTRG.1513.79"; exon_number "5";
chr1	StringTie	exon	20346612	20346680	1000	+	.	gene_id "MSTRG.1513"; transcript_id "MSTRG.1513.79"; exon_number "6";
chr1	StringTie	exon	20348245	20348358	1000	+	.	gene_id "MSTRG.1513"; transcript_id "MSTRG.1513.79"; exon_number "7";
chr1	StringTie	exon	20350156	20350230	1000	+	.	gene_id "MSTRG.1513"; transcript_id "MSTRG.1513.79"; exon_number "8";
chr1	StringTie	exon	20350857	20352172	1000	+	.	gene_id "MSTRG.1513"; transcript_id "MSTRG.1513.79"; exon_number "9";
chr1	StringTie	exon	20353757	20360197	1000	+	.	gene_id "MSTRG.1513"; transcript_id "MSTRG.1513.79"; exon_number "10";
chr1	StringTie	transcript	20290683	20359717	1000	+	.	gene_id "MSTRG.1513"; transcript_id "MSTRG.1513.8";
chr1	StringTie	exon	20290683	20291083	1000	+	.	gene_id "MSTRG.1513"; transcript_id "MSTRG.1513.8"; exon_number "1";
chr1	StringTie	exon	20310576	20310740	1000	+	.	gene_id "MSTRG.1513"; transcript_id "MSTRG.1513.8"; exon_number "2";
chr1	StringTie	exon	20312836	20312988	1000	+	.	gene_id "MSTRG.1513"; transcript_id "MSTRG.1513.8"; exon_number "3";
chr1	StringTie	exon	20314322	20314592	1000	+	.	gene_id "MSTRG.1513"; transcript_id "MSTRG.1513.8"; exon_number "4";
chr1	StringTie	exon	20317530	20317675	1000	+	.	gene_id "MSTRG.1513"; transcript_id "MSTRG.1513.8"; exon_number "5";
chr1	StringTie	exon	20318590	20318721	1000	+	.	gene_id "MSTRG.1513"; transcript_id "MSTRG.1513.8"; exon_number "6";
chr1	StringTie	exon	20319382	20319506	1000	+	.	gene_id "MSTRG.1513"; transcript_id "MSTRG.1513.8"; exon_number "7";
chr1	StringTie	exon	20323356	20323532	1000	+	.	gene_id "MSTRG.1513"; transcript_id "MSTRG.1513.8"; exon_number "8";
chr1	StringTie	exon	20326648	20326728	1000	+	.	gene_id "MSTRG.1513"; transcript_id "MSTRG.1513.8"; exon_number "9";
chr1	StringTie	exon	20327890	20328000	1000	+	.	gene_id "MSTRG.1513"; transcript_id "MSTRG.1513.8"; exon_number "10";
chr1	StringTie	exon	20330180	20330344	1000	+	.	gene_id "MSTRG.1513"; transcript_id "MSTRG.1513.8"; exon_number "11";
chr1	StringTie	exon	20330869	20330983	1000	+	.	gene_id "MSTRG.1513"; transcript_id "MSTRG.1513.8"; exon_number "12";
chr1	StringTie	exon	20332766	20332951	1000	+	.	gene_id "MSTRG.1513"; transcript_id "MSTRG.1513.8"; exon_number "13";
chr1	StringTie	exon	20336303	20336486	1000	+	.	gene_id "MSTRG.1513"; transcript_id "MSTRG.1513.8"; exon_number "14";
chr1	StringTie	exon	20337646	20337836	1000	+	.	gene_id "MSTRG.1513"; transcript_id "MSTRG.1513.8"; exon_number "15";
chr1	StringTie	exon	20337975	20342609	1000	+	.	gene_id "MSTRG.1513"; transcript_id "MSTRG.1513.8"; exon_number "16";
chr1	StringTie	exon	20343079	20343393	1000	+	.	gene_id "MSTRG.1513"; transcript_id "MSTRG.1513.8"; exon_number "17";
chr1	StringTie	exon	20345456	20345593	1000	+	.	gene_id "MSTRG.1513"; transcript_id "MSTRG.1513.8"; exon_number "18";
chr1	StringTie	exon	20348245	20348358	1000	+	.	gene_id "MSTRG.1513"; transcript_id "MSTRG.1513.8"; exon_number "19";
chr1	StringTie	exon	20350156	20350230	1000	+	.	gene_id "MSTRG.1513"; transcript_id "MSTRG.1513.8"; exon_number "20";
chr1	StringTie	exon	20350857	20350926	1000	+	.	gene_id "MSTRG.1513"; transcript_id "MSTRG.1513.8"; exon_number "21";
chr1	StringTie	exon	20352071	20352172	1000	+	.	gene_id "MSTRG.1513"; transcript_id "MSTRG.1513.8"; exon_number "22";
chr1	StringTie	exon	20353757	20359717	1000	+	.	gene_id "MSTRG.1513"; transcript_id "MSTRG.1513.8"; exon_number "23";
chr1	StringTie	transcript	20348568	20359535	1000	+	.	gene_id "MSTRG.1513"; transcript_id "MSTRG.1513.82";
chr1	StringTie	exon	20348568	20349298	1000	+	.	gene_id "MSTRG.1513"; transcript_id "MSTRG.1513.82"; exon_number "1";
chr1	StringTie	exon	20350066	20350230	1000	+	.	gene_id "MSTRG.1513"; transcript_id "MSTRG.1513.82"; exon_number "2";
chr1	StringTie	exon	20350857	20350926	1000	+	.	gene_id "MSTRG.1513"; transcript_id "MSTRG.1513.82"; exon_number "3";
chr1	StringTie	exon	20352055	20352172	1000	+	.	gene_id "MSTRG.1513"; transcript_id "MSTRG.1513.82"; exon_number "4";
chr1	StringTie	exon	20353757	20359535	1000	+	.	gene_id "MSTRG.1513"; transcript_id "MSTRG.1513.82"; exon_number "5";
chr1	StringTie	transcript	20290683	20359717	1000	+	.	gene_id "MSTRG.1513"; transcript_id "MSTRG.1513.9";
chr1	StringTie	exon	20290683	20291088	1000	+	.	gene_id "MSTRG.1513"; transcript_id "MSTRG.1513.9"; exon_number "1";
chr1	StringTie	exon	20310576	20310740	1000	+	.	gene_id "MSTRG.1513"; transcript_id "MSTRG.1513.9"; exon_number "2";
chr1	StringTie	exon	20312836	20312988	1000	+	.	gene_id "MSTRG.1513"; transcript_id "MSTRG.1513.9"; exon_number "3";
chr1	StringTie	exon	20314322	20314592	1000	+	.	gene_id "MSTRG.1513"; transcript_id "MSTRG.1513.9"; exon_number "4";
chr1	StringTie	exon	20317530	20317675	1000	+	.	gene_id "MSTRG.1513"; transcript_id "MSTRG.1513.9"; exon_number "5";
chr1	StringTie	exon	20318590	20318721	1000	+	.	gene_id "MSTRG.1513"; transcript_id "MSTRG.1513.9"; exon_number "6";
chr1	StringTie	exon	20319382	20319506	1000	+	.	gene_id "MSTRG.1513"; transcript_id "MSTRG.1513.9"; exon_number "7";
chr1	StringTie	exon	20323356	20323532	1000	+	.	gene_id "MSTRG.1513"; transcript_id "MSTRG.1513.9"; exon_number "8";
chr1	StringTie	exon	20326648	20326728	1000	+	.	gene_id "MSTRG.1513"; transcript_id "MSTRG.1513.9"; exon_number "9";
chr1	StringTie	exon	20327890	20328000	1000	+	.	gene_id "MSTRG.1513"; transcript_id "MSTRG.1513.9"; exon_number "10";
chr1	StringTie	exon	20330180	20330983	1000	+	.	gene_id "MSTRG.1513"; transcript_id "MSTRG.1513.9"; exon_number "11";
chr1	StringTie	exon	20332766	20332951	1000	+	.	gene_id "MSTRG.1513"; transcript_id "MSTRG.1513.9"; exon_number "12";
chr1	StringTie	exon	20336303	20336486	1000	+	.	gene_id "MSTRG.1513"; transcript_id "MSTRG.1513.9"; exon_number "13";
chr1	StringTie	exon	20337646	20342609	1000	+	.	gene_id "MSTRG.1513"; transcript_id "MSTRG.1513.9"; exon_number "14";
chr1	StringTie	exon	20343079	20343393	1000	+	.	gene_id "MSTRG.1513"; transcript_id "MSTRG.1513.9"; exon_number "15";
chr1	StringTie	exon	20345456	20345593	1000	+	.	gene_id "MSTRG.1513"; transcript_id "MSTRG.1513.9"; exon_number "16";
chr1	StringTie	exon	20346612	20346680	1000	+	.	gene_id "MSTRG.1513"; transcript_id "MSTRG.1513.9"; exon_number "17";
chr1	StringTie	exon	20348245	20348358	1000	+	.	gene_id "MSTRG.1513"; transcript_id "MSTRG.1513.9"; exon_number "18";
chr1	StringTie	exon	20350156	20350230	1000	+	.	gene_id "MSTRG.1513"; transcript_id "MSTRG.1513.9"; exon_number "19";
chr1	StringTie	exon	20350857	20350926	1000	+	.	gene_id "MSTRG.1513"; transcript_id "MSTRG.1513.9"; exon_number "20";
chr1	StringTie	exon	20352055	20352172	1000	+	.	gene_id "MSTRG.1513"; transcript_id "MSTRG.1513.9"; exon_number "21";
chr1	StringTie	exon	20353757	20359717	1000	+	.	gene_id "MSTRG.1513"; transcript_id "MSTRG.1513.9"; exon_number "22";
chr1	StringTie	transcript	211207239	211207897	1000	+	.	gene_id "MSTRG.15130"; transcript_id "ENST00000431591"; gene_name "RP11-543B16.2"; ref_gene_id "ENSG00000226986";
chr1	StringTie	exon	211207239	211207897	1000	+	.	gene_id "MSTRG.15130"; transcript_id "ENST00000431591"; exon_number "1"; gene_name "RP11-543B16.2"; ref_gene_id "ENSG00000226986";
chr1	StringTie	transcript	211207491	211208705	1000	+	.	gene_id "MSTRG.15130"; transcript_id "MSTRG.15130.2";
chr1	StringTie	exon	211207491	211207802	1000	+	.	gene_id "MSTRG.15130"; transcript_id "MSTRG.15130.2"; exon_number "1";
chr1	StringTie	exon	211207836	211208705	1000	+	.	gene_id "MSTRG.15130"; transcript_id "MSTRG.15130.2"; exon_number "2";
chr5	StringTie	transcript	86262338	86262684	1000	.	.	gene_id "MSTRG.151300"; transcript_id "MSTRG.151300.1";
chr5	StringTie	exon	86262338	86262684	1000	.	.	gene_id "MSTRG.151300"; transcript_id "MSTRG.151300.1"; exon_number "1";
chr5	StringTie	transcript	86266761	86270604	1000	.	.	gene_id "MSTRG.151301"; transcript_id "MSTRG.151301.1";
chr5	StringTie	exon	86266761	86270604	1000	.	.	gene_id "MSTRG.151301"; transcript_id "MSTRG.151301.1"; exon_number "1";
chr5	StringTie	transcript	86271448	86271762	1000	.	.	gene_id "MSTRG.151302"; transcript_id "MSTRG.151302.1";
chr5	StringTie	exon	86271448	86271762	1000	.	.	gene_id "MSTRG.151302"; transcript_id "MSTRG.151302.1"; exon_number "1";
chr5	StringTie	transcript	86272558	86273433	1000	.	.	gene_id "MSTRG.151303"; transcript_id "MSTRG.151303.1";
chr5	StringTie	exon	86272558	86273433	1000	.	.	gene_id "MSTRG.151303"; transcript_id "MSTRG.151303.1"; exon_number "1";
chr5	StringTie	transcript	86276318	86279299	1000	-	.	gene_id "MSTRG.151304"; transcript_id "MSTRG.151304.1";
chr5	StringTie	exon	86276318	86277173	1000	-	.	gene_id "MSTRG.151304"; transcript_id "MSTRG.151304.1"; exon_number "1";
chr5	StringTie	exon	86278995	86279299	1000	-	.	gene_id "MSTRG.151304"; transcript_id "MSTRG.151304.1"; exon_number "2";
chr5	StringTie	transcript	86279693	86280074	1000	+	.	gene_id "MSTRG.151305"; transcript_id "MSTRG.151305.1";
chr5	StringTie	exon	86279693	86280074	1000	+	.	gene_id "MSTRG.151305"; transcript_id "MSTRG.151305.1"; exon_number "1";
chr5	StringTie	transcript	86282766	86296309	1000	+	.	gene_id "MSTRG.151306"; transcript_id "ENST00000508988"; gene_name "NBPF22P"; ref_gene_id "ENSG00000205449";
chr5	StringTie	exon	86282766	86282943	1000	+	.	gene_id "MSTRG.151306"; transcript_id "ENST00000508988"; exon_number "1"; gene_name "NBPF22P"; ref_gene_id "ENSG00000205449";
chr5	StringTie	exon	86284372	86284394	1000	+	.	gene_id "MSTRG.151306"; transcript_id "ENST00000508988"; exon_number "2"; gene_name "NBPF22P"; ref_gene_id "ENSG00000205449";
chr5	StringTie	exon	86284829	86284880	1000	+	.	gene_id "MSTRG.151306"; transcript_id "ENST00000508988"; exon_number "3"; gene_name "NBPF22P"; ref_gene_id "ENSG00000205449";
chr5	StringTie	exon	86285699	86285868	1000	+	.	gene_id "MSTRG.151306"; transcript_id "ENST00000508988"; exon_number "4"; gene_name "NBPF22P"; ref_gene_id "ENSG00000205449";
chr5	StringTie	exon	86286897	86286948	1000	+	.	gene_id "MSTRG.151306"; transcript_id "ENST00000508988"; exon_number "5"; gene_name "NBPF22P"; ref_gene_id "ENSG00000205449";
chr5	StringTie	exon	86287675	86287847	1000	+	.	gene_id "MSTRG.151306"; transcript_id "ENST00000508988"; exon_number "6"; gene_name "NBPF22P"; ref_gene_id "ENSG00000205449";
chr5	StringTie	exon	86290827	86291063	1000	+	.	gene_id "MSTRG.151306"; transcript_id "ENST00000508988"; exon_number "7"; gene_name "NBPF22P"; ref_gene_id "ENSG00000205449";
chr5	StringTie	exon	86293120	86293334	1000	+	.	gene_id "MSTRG.151306"; transcript_id "ENST00000508988"; exon_number "8"; gene_name "NBPF22P"; ref_gene_id "ENSG00000205449";
chr5	StringTie	exon	86296267	86296309	1000	+	.	gene_id "MSTRG.151306"; transcript_id "ENST00000508988"; exon_number "9"; gene_name "NBPF22P"; ref_gene_id "ENSG00000205449";
chr5	StringTie	transcript	86282460	86296463	1000	+	.	gene_id "MSTRG.151306"; transcript_id "ENST00000590707"; gene_name "NBPF22P"; ref_gene_id "ENSG00000205449";
chr5	StringTie	exon	86282460	86282943	1000	+	.	gene_id "MSTRG.151306"; transcript_id "ENST00000590707"; exon_number "1"; gene_name "NBPF22P"; ref_gene_id "ENSG00000205449";
chr5	StringTie	exon	86284829	86284880	1000	+	.	gene_id "MSTRG.151306"; transcript_id "ENST00000590707"; exon_number "2"; gene_name "NBPF22P"; ref_gene_id "ENSG00000205449";
chr5	StringTie	exon	86285699	86285868	1000	+	.	gene_id "MSTRG.151306"; transcript_id "ENST00000590707"; exon_number "3"; gene_name "NBPF22P"; ref_gene_id "ENSG00000205449";
chr5	StringTie	exon	86286897	86286948	1000	+	.	gene_id "MSTRG.151306"; transcript_id "ENST00000590707"; exon_number "4"; gene_name "NBPF22P"; ref_gene_id "ENSG00000205449";
chr5	StringTie	exon	86287675	86287847	1000	+	.	gene_id "MSTRG.151306"; transcript_id "ENST00000590707"; exon_number "5"; gene_name "NBPF22P"; ref_gene_id "ENSG00000205449";
chr5	StringTie	exon	86290827	86291063	1000	+	.	gene_id "MSTRG.151306"; transcript_id "ENST00000590707"; exon_number "6"; gene_name "NBPF22P"; ref_gene_id "ENSG00000205449";
chr5	StringTie	exon	86293120	86293334	1000	+	.	gene_id "MSTRG.151306"; transcript_id "ENST00000590707"; exon_number "7"; gene_name "NBPF22P"; ref_gene_id "ENSG00000205449";
chr5	StringTie	exon	86296267	86296463	1000	+	.	gene_id "MSTRG.151306"; transcript_id "ENST00000590707"; exon_number "8"; gene_name "NBPF22P"; ref_gene_id "ENSG00000205449";
chr5	StringTie	transcript	86297304	86297547	1000	.	.	gene_id "MSTRG.151307"; transcript_id "MSTRG.151307.1";
chr5	StringTie	exon	86297304	86297547	1000	.	.	gene_id "MSTRG.151307"; transcript_id "MSTRG.151307.1"; exon_number "1";
chr5	StringTie	transcript	86301626	86302117	1000	.	.	gene_id "MSTRG.151308"; transcript_id "MSTRG.151308.1";
chr5	StringTie	exon	86301626	86302117	1000	.	.	gene_id "MSTRG.151308"; transcript_id "MSTRG.151308.1"; exon_number "1";
chr5	StringTie	transcript	86305233	86306149	1000	-	.	gene_id "MSTRG.151309"; transcript_id "ENST00000624021"; gene_name "CTD-2123J17.2"; ref_gene_id "ENSG00000280009";
chr5	StringTie	exon	86305233	86306149	1000	-	.	gene_id "MSTRG.151309"; transcript_id "ENST00000624021"; exon_number "1"; gene_name "CTD-2123J17.2"; ref_gene_id "ENSG00000280009";
chr1	StringTie	transcript	211210153	211219727	1000	+	.	gene_id "MSTRG.15131"; transcript_id "MSTRG.15131.1";
chr1	StringTie	exon	211210153	211219727	1000	+	.	gene_id "MSTRG.15131"; transcript_id "MSTRG.15131.1"; exon_number "1";
chr5	StringTie	transcript	86308368	86309167	1000	.	.	gene_id "MSTRG.151310"; transcript_id "MSTRG.151310.1";
chr5	StringTie	exon	86308368	86309167	1000	.	.	gene_id "MSTRG.151310"; transcript_id "MSTRG.151310.1"; exon_number "1";
chr5	StringTie	transcript	86309526	86315041	1000	.	.	gene_id "MSTRG.151311"; transcript_id "MSTRG.151311.1";
chr5	StringTie	exon	86309526	86315041	1000	.	.	gene_id "MSTRG.151311"; transcript_id "MSTRG.151311.1"; exon_number "1";
chr5	StringTie	transcript	86316259	86321759	1000	-	.	gene_id "MSTRG.151312"; transcript_id "MSTRG.151312.1";
chr5	StringTie	exon	86316259	86321759	1000	-	.	gene_id "MSTRG.151312"; transcript_id "MSTRG.151312.1"; exon_number "1";
chr5	StringTie	transcript	86317315	86320154	1000	-	.	gene_id "MSTRG.151312"; transcript_id "MSTRG.151312.2";
chr5	StringTie	exon	86317315	86317331	1000	-	.	gene_id "MSTRG.151312"; transcript_id "MSTRG.151312.2"; exon_number "1";
chr5	StringTie	exon	86317928	86320154	1000	-	.	gene_id "MSTRG.151312"; transcript_id "MSTRG.151312.2"; exon_number "2";
chr5	StringTie	transcript	86323407	86323856	1000	.	.	gene_id "MSTRG.151313"; transcript_id "MSTRG.151313.1";
chr5	StringTie	exon	86323407	86323856	1000	.	.	gene_id "MSTRG.151313"; transcript_id "MSTRG.151313.1"; exon_number "1";
chr5	StringTie	transcript	86324362	86329073	1000	+	.	gene_id "MSTRG.151314"; transcript_id "MSTRG.151314.1";
chr5	StringTie	exon	86324362	86329073	1000	+	.	gene_id "MSTRG.151314"; transcript_id "MSTRG.151314.1"; exon_number "1";
chr5	StringTie	transcript	86335024	86335808	1000	+	.	gene_id "MSTRG.151315"; transcript_id "ENST00000505348"; gene_name "CTC-261N6.3"; ref_gene_id "ENSG00000248195";
chr5	StringTie	exon	86335024	86335808	1000	+	.	gene_id "MSTRG.151315"; transcript_id "ENST00000505348"; exon_number "1"; gene_name "CTC-261N6.3"; ref_gene_id "ENSG00000248195";
chr5	StringTie	transcript	86341666	86341866	1000	.	.	gene_id "MSTRG.151316"; transcript_id "MSTRG.151316.1";
chr5	StringTie	exon	86341666	86341866	1000	.	.	gene_id "MSTRG.151316"; transcript_id "MSTRG.151316.1"; exon_number "1";
chr5	StringTie	transcript	86342220	86570497	1000	-	.	gene_id "MSTRG.151317"; transcript_id "MSTRG.151317.1";
chr5	StringTie	exon	86342220	86342793	1000	-	.	gene_id "MSTRG.151317"; transcript_id "MSTRG.151317.1"; exon_number "1";
chr5	StringTie	exon	86353917	86355354	1000	-	.	gene_id "MSTRG.151317"; transcript_id "MSTRG.151317.1"; exon_number "2";
chr5	StringTie	exon	86358764	86358860	1000	-	.	gene_id "MSTRG.151317"; transcript_id "MSTRG.151317.1"; exon_number "3";
chr5	StringTie	exon	86562574	86562722	1000	-	.	gene_id "MSTRG.151317"; transcript_id "MSTRG.151317.1"; exon_number "4";
chr5	StringTie	exon	86570417	86570497	1000	-	.	gene_id "MSTRG.151317"; transcript_id "MSTRG.151317.1"; exon_number "5";
chr5	StringTie	transcript	86352225	86377214	1000	-	.	gene_id "MSTRG.151317"; transcript_id "MSTRG.151317.2";
chr5	StringTie	exon	86352225	86353609	1000	-	.	gene_id "MSTRG.151317"; transcript_id "MSTRG.151317.2"; exon_number "1";
chr5	StringTie	exon	86353917	86355354	1000	-	.	gene_id "MSTRG.151317"; transcript_id "MSTRG.151317.2"; exon_number "2";
chr5	StringTie	exon	86358764	86358860	1000	-	.	gene_id "MSTRG.151317"; transcript_id "MSTRG.151317.2"; exon_number "3";
chr5	StringTie	exon	86377195	86377214	1000	-	.	gene_id "MSTRG.151317"; transcript_id "MSTRG.151317.2"; exon_number "4";
chr5	StringTie	transcript	86352446	86570551	1000	-	.	gene_id "MSTRG.151317"; transcript_id "MSTRG.151317.3";
chr5	StringTie	exon	86352446	86353609	1000	-	.	gene_id "MSTRG.151317"; transcript_id "MSTRG.151317.3"; exon_number "1";
chr5	StringTie	exon	86553345	86553438	1000	-	.	gene_id "MSTRG.151317"; transcript_id "MSTRG.151317.3"; exon_number "2";
chr5	StringTie	exon	86562574	86562722	1000	-	.	gene_id "MSTRG.151317"; transcript_id "MSTRG.151317.3"; exon_number "3";
chr5	StringTie	exon	86570417	86570551	1000	-	.	gene_id "MSTRG.151317"; transcript_id "MSTRG.151317.3"; exon_number "4";
chr5	StringTie	transcript	86531122	86570978	1000	-	.	gene_id "MSTRG.151317"; transcript_id "MSTRG.151317.4";
chr5	StringTie	exon	86531122	86541707	1000	-	.	gene_id "MSTRG.151317"; transcript_id "MSTRG.151317.4"; exon_number "1";
chr5	StringTie	exon	86553345	86553438	1000	-	.	gene_id "MSTRG.151317"; transcript_id "MSTRG.151317.4"; exon_number "2";
chr5	StringTie	exon	86562574	86562722	1000	-	.	gene_id "MSTRG.151317"; transcript_id "MSTRG.151317.4"; exon_number "3";
chr5	StringTie	exon	86570417	86570978	1000	-	.	gene_id "MSTRG.151317"; transcript_id "MSTRG.151317.4"; exon_number "4";
chr5	StringTie	transcript	86541598	86569771	1000	-	.	gene_id "MSTRG.151317"; transcript_id "MSTRG.151317.5";
chr5	StringTie	exon	86541598	86541707	1000	-	.	gene_id "MSTRG.151317"; transcript_id "MSTRG.151317.5"; exon_number "1";
chr5	StringTie	exon	86553345	86553438	1000	-	.	gene_id "MSTRG.151317"; transcript_id "MSTRG.151317.5"; exon_number "2";
chr5	StringTie	exon	86562574	86562722	1000	-	.	gene_id "MSTRG.151317"; transcript_id "MSTRG.151317.5"; exon_number "3";
chr5	StringTie	exon	86568032	86569771	1000	-	.	gene_id "MSTRG.151317"; transcript_id "MSTRG.151317.5"; exon_number "4";
chr5	StringTie	transcript	86541688	86571046	1000	-	.	gene_id "MSTRG.151317"; transcript_id "MSTRG.151317.6";
chr5	StringTie	exon	86541688	86541707	1000	-	.	gene_id "MSTRG.151317"; transcript_id "MSTRG.151317.6"; exon_number "1";
chr5	StringTie	exon	86548624	86548694	1000	-	.	gene_id "MSTRG.151317"; transcript_id "MSTRG.151317.6"; exon_number "2";
chr5	StringTie	exon	86553345	86553438	1000	-	.	gene_id "MSTRG.151317"; transcript_id "MSTRG.151317.6"; exon_number "3";
chr5	StringTie	exon	86562574	86562722	1000	-	.	gene_id "MSTRG.151317"; transcript_id "MSTRG.151317.6"; exon_number "4";
chr5	StringTie	exon	86570417	86571046	1000	-	.	gene_id "MSTRG.151317"; transcript_id "MSTRG.151317.6"; exon_number "5";
chr5	StringTie	transcript	86548864	86570977	1000	-	.	gene_id "MSTRG.151317"; transcript_id "MSTRG.151317.7";
chr5	StringTie	exon	86548864	86549612	1000	-	.	gene_id "MSTRG.151317"; transcript_id "MSTRG.151317.7"; exon_number "1";
chr5	StringTie	exon	86553345	86553438	1000	-	.	gene_id "MSTRG.151317"; transcript_id "MSTRG.151317.7"; exon_number "2";
chr5	StringTie	exon	86562574	86562722	1000	-	.	gene_id "MSTRG.151317"; transcript_id "MSTRG.151317.7"; exon_number "3";
chr5	StringTie	exon	86570417	86570721	1000	-	.	gene_id "MSTRG.151317"; transcript_id "MSTRG.151317.7"; exon_number "4";
chr5	StringTie	exon	86570957	86570977	1000	-	.	gene_id "MSTRG.151317"; transcript_id "MSTRG.151317.7"; exon_number "5";
chr5	StringTie	transcript	86553345	86570471	1000	-	.	gene_id "MSTRG.151317"; transcript_id "MSTRG.151317.8";
chr5	StringTie	exon	86553345	86553438	1000	-	.	gene_id "MSTRG.151317"; transcript_id "MSTRG.151317.8"; exon_number "1";
chr5	StringTie	exon	86562574	86562722	1000	-	.	gene_id "MSTRG.151317"; transcript_id "MSTRG.151317.8"; exon_number "2";
chr5	StringTie	exon	86570246	86570291	1000	-	.	gene_id "MSTRG.151317"; transcript_id "MSTRG.151317.8"; exon_number "3";
chr5	StringTie	exon	86570417	86570471	1000	-	.	gene_id "MSTRG.151317"; transcript_id "MSTRG.151317.8"; exon_number "4";
chr5	StringTie	transcript	86563566	86569030	1000	-	.	gene_id "MSTRG.151317"; transcript_id "MSTRG.151317.9";
chr5	StringTie	exon	86563566	86566130	1000	-	.	gene_id "MSTRG.151317"; transcript_id "MSTRG.151317.9"; exon_number "1";
chr5	StringTie	exon	86568032	86569030	1000	-	.	gene_id "MSTRG.151317"; transcript_id "MSTRG.151317.9"; exon_number "2";
chr5	StringTie	transcript	86353803	86368853	1000	+	.	gene_id "MSTRG.151318"; transcript_id "ENST00000510946"; gene_name "CTC-261N6.1"; ref_gene_id "ENSG00000248363";
chr5	StringTie	exon	86353803	86353948	1000	+	.	gene_id "MSTRG.151318"; transcript_id "ENST00000510946"; exon_number "1"; gene_name "CTC-261N6.1"; ref_gene_id "ENSG00000248363";
chr5	StringTie	exon	86360012	86360142	1000	+	.	gene_id "MSTRG.151318"; transcript_id "ENST00000510946"; exon_number "2"; gene_name "CTC-261N6.1"; ref_gene_id "ENSG00000248363";
chr5	StringTie	exon	86368574	86368853	1000	+	.	gene_id "MSTRG.151318"; transcript_id "ENST00000510946"; exon_number "3"; gene_name "CTC-261N6.1"; ref_gene_id "ENSG00000248363";
chr5	StringTie	transcript	86353803	86368854	1000	+	.	gene_id "MSTRG.151318"; transcript_id "ENST00000511940"; gene_name "CTC-261N6.1"; ref_gene_id "ENSG00000248363";
chr5	StringTie	exon	86353803	86353948	1000	+	.	gene_id "MSTRG.151318"; transcript_id "ENST00000511940"; exon_number "1"; gene_name "CTC-261N6.1"; ref_gene_id "ENSG00000248363";
chr5	StringTie	exon	86360012	86360142	1000	+	.	gene_id "MSTRG.151318"; transcript_id "ENST00000511940"; exon_number "2"; gene_name "CTC-261N6.1"; ref_gene_id "ENSG00000248363";
```
