## Additional File 7 - TCGA transcript assembly for "Widespread 3’ UTR splicing regulates expression of oncogene transcripts in sequence-dependent and independent manners": all_tissues_agg-agg-agg.gtf (part 546 of 2216)

```
chr5	StringTie	exon	86368551	86368854	1000	+	.	gene_id "MSTRG.151318"; transcript_id "ENST00000511940"; exon_number "3"; gene_name "CTC-261N6.1"; ref_gene_id "ENSG00000248363";
chr5	StringTie	transcript	86346830	86386799	1000	+	.	gene_id "MSTRG.151318"; transcript_id "MSTRG.151318.1";
chr5	StringTie	exon	86346830	86347268	1000	+	.	gene_id "MSTRG.151318"; transcript_id "MSTRG.151318.1"; exon_number "1";
chr5	StringTie	exon	86348457	86348575	1000	+	.	gene_id "MSTRG.151318"; transcript_id "MSTRG.151318.1"; exon_number "2";
chr5	StringTie	exon	86353806	86353948	1000	+	.	gene_id "MSTRG.151318"; transcript_id "MSTRG.151318.1"; exon_number "3";
chr5	StringTie	exon	86360012	86360142	1000	+	.	gene_id "MSTRG.151318"; transcript_id "MSTRG.151318.1"; exon_number "4";
chr5	StringTie	exon	86383581	86386799	1000	+	.	gene_id "MSTRG.151318"; transcript_id "MSTRG.151318.1"; exon_number "5";
chr5	StringTie	transcript	86347246	86368901	1000	+	.	gene_id "MSTRG.151318"; transcript_id "MSTRG.151318.2";
chr5	StringTie	exon	86347246	86347268	1000	+	.	gene_id "MSTRG.151318"; transcript_id "MSTRG.151318.2"; exon_number "1";
chr5	StringTie	exon	86353806	86353948	1000	+	.	gene_id "MSTRG.151318"; transcript_id "MSTRG.151318.2"; exon_number "2";
chr5	StringTie	exon	86360012	86360142	1000	+	.	gene_id "MSTRG.151318"; transcript_id "MSTRG.151318.2"; exon_number "3";
chr5	StringTie	exon	86368574	86368901	1000	+	.	gene_id "MSTRG.151318"; transcript_id "MSTRG.151318.2"; exon_number "4";
chr5	StringTie	transcript	86347246	86368901	1000	+	.	gene_id "MSTRG.151318"; transcript_id "MSTRG.151318.3";
chr5	StringTie	exon	86347246	86347268	1000	+	.	gene_id "MSTRG.151318"; transcript_id "MSTRG.151318.3"; exon_number "1";
chr5	StringTie	exon	86348457	86348575	1000	+	.	gene_id "MSTRG.151318"; transcript_id "MSTRG.151318.3"; exon_number "2";
chr5	StringTie	exon	86353806	86353948	1000	+	.	gene_id "MSTRG.151318"; transcript_id "MSTRG.151318.3"; exon_number "3";
chr5	StringTie	exon	86360012	86360142	1000	+	.	gene_id "MSTRG.151318"; transcript_id "MSTRG.151318.3"; exon_number "4";
chr5	StringTie	exon	86368551	86368901	1000	+	.	gene_id "MSTRG.151318"; transcript_id "MSTRG.151318.3"; exon_number "5";
chr5	StringTie	transcript	86380660	86381426	1000	-	.	gene_id "MSTRG.151319"; transcript_id "ENST00000515706"; gene_name "CTC-261N6.2"; ref_gene_id "ENSG00000250124";
chr5	StringTie	exon	86380660	86381426	1000	-	.	gene_id "MSTRG.151319"; transcript_id "ENST00000515706"; exon_number "1"; gene_name "CTC-261N6.2"; ref_gene_id "ENSG00000250124";
chr1	StringTie	transcript	211220091	211222980	1000	.	.	gene_id "MSTRG.15132"; transcript_id "MSTRG.15132.1";
chr1	StringTie	exon	211220091	211222980	1000	.	.	gene_id "MSTRG.15132"; transcript_id "MSTRG.15132.1"; exon_number "1";
chr5	StringTie	transcript	86402465	86402960	1000	+	.	gene_id "MSTRG.151320"; transcript_id "ENST00000502592"; gene_name "CTD-2299E8.1"; ref_gene_id "ENSG00000251585";
chr5	StringTie	exon	86402465	86402960	1000	+	.	gene_id "MSTRG.151320"; transcript_id "ENST00000502592"; exon_number "1"; gene_name "CTD-2299E8.1"; ref_gene_id "ENSG00000251585";
chr5	StringTie	transcript	86406375	86419675	1000	-	.	gene_id "MSTRG.151321"; transcript_id "MSTRG.151321.1";
chr5	StringTie	exon	86406375	86408694	1000	-	.	gene_id "MSTRG.151321"; transcript_id "MSTRG.151321.1"; exon_number "1";
chr5	StringTie	exon	86410011	86419675	1000	-	.	gene_id "MSTRG.151321"; transcript_id "MSTRG.151321.1"; exon_number "2";
chr5	StringTie	transcript	86440107	86442473	1000	-	.	gene_id "MSTRG.151322"; transcript_id "MSTRG.151322.1";
chr5	StringTie	exon	86440107	86440477	1000	-	.	gene_id "MSTRG.151322"; transcript_id "MSTRG.151322.1"; exon_number "1";
chr5	StringTie	exon	86442453	86442473	1000	-	.	gene_id "MSTRG.151322"; transcript_id "MSTRG.151322.1"; exon_number "2";
chr5	StringTie	transcript	86460379	86470517	1000	+	.	gene_id "MSTRG.151323"; transcript_id "MSTRG.151323.1";
chr5	StringTie	exon	86460379	86460859	1000	+	.	gene_id "MSTRG.151323"; transcript_id "MSTRG.151323.1"; exon_number "1";
chr5	StringTie	exon	86465185	86470517	1000	+	.	gene_id "MSTRG.151323"; transcript_id "MSTRG.151323.1"; exon_number "2";
chr5	StringTie	transcript	86486505	86507124	1000	+	.	gene_id "MSTRG.151324"; transcript_id "MSTRG.151324.1";
chr5	StringTie	exon	86486505	86496791	1000	+	.	gene_id "MSTRG.151324"; transcript_id "MSTRG.151324.1"; exon_number "1";
chr5	StringTie	exon	86506536	86507124	1000	+	.	gene_id "MSTRG.151324"; transcript_id "MSTRG.151324.1"; exon_number "2";
chr5	StringTie	transcript	86580271	86580800	1000	.	.	gene_id "MSTRG.151325"; transcript_id "MSTRG.151325.1";
chr5	StringTie	exon	86580271	86580800	1000	.	.	gene_id "MSTRG.151325"; transcript_id "MSTRG.151325.1"; exon_number "1";
chr5	StringTie	transcript	86583568	86583788	1000	.	.	gene_id "MSTRG.151326"; transcript_id "MSTRG.151326.1";
chr5	StringTie	exon	86583568	86583788	1000	.	.	gene_id "MSTRG.151326"; transcript_id "MSTRG.151326.1"; exon_number "1";
chr5	StringTie	transcript	86606384	86606692	1000	.	.	gene_id "MSTRG.151327"; transcript_id "MSTRG.151327.1";
chr5	StringTie	exon	86606384	86606692	1000	.	.	gene_id "MSTRG.151327"; transcript_id "MSTRG.151327.1"; exon_number "1";
chr5	StringTie	transcript	86616642	86616882	1000	.	.	gene_id "MSTRG.151328"; transcript_id "MSTRG.151328.1";
chr5	StringTie	exon	86616642	86616882	1000	.	.	gene_id "MSTRG.151328"; transcript_id "MSTRG.151328.1"; exon_number "1";
chr5	StringTie	transcript	86617904	86620962	1000	+	.	gene_id "MSTRG.151329"; transcript_id "ENST00000247655"; gene_name "COX7C"; ref_gene_id "ENSG00000127184";
chr5	StringTie	exon	86617904	86618130	1000	+	.	gene_id "MSTRG.151329"; transcript_id "ENST00000247655"; exon_number "1"; gene_name "COX7C"; ref_gene_id "ENSG00000127184";
chr5	StringTie	exon	86619353	86619496	1000	+	.	gene_id "MSTRG.151329"; transcript_id "ENST00000247655"; exon_number "2"; gene_name "COX7C"; ref_gene_id "ENSG00000127184";
chr5	StringTie	exon	86620668	86620962	1000	+	.	gene_id "MSTRG.151329"; transcript_id "ENST00000247655"; exon_number "3"; gene_name "COX7C"; ref_gene_id "ENSG00000127184";
chr5	StringTie	transcript	86617941	86620766	1000	+	.	gene_id "MSTRG.151329"; transcript_id "ENST00000505430"; gene_name "COX7C"; ref_gene_id "ENSG00000127184";
chr5	StringTie	exon	86617941	86618053	1000	+	.	gene_id "MSTRG.151329"; transcript_id "ENST00000505430"; exon_number "1"; gene_name "COX7C"; ref_gene_id "ENSG00000127184";
chr5	StringTie	exon	86619353	86619496	1000	+	.	gene_id "MSTRG.151329"; transcript_id "ENST00000505430"; exon_number "2"; gene_name "COX7C"; ref_gene_id "ENSG00000127184";
chr5	StringTie	exon	86619739	86619878	1000	+	.	gene_id "MSTRG.151329"; transcript_id "ENST00000505430"; exon_number "3"; gene_name "COX7C"; ref_gene_id "ENSG00000127184";
chr5	StringTie	exon	86620668	86620766	1000	+	.	gene_id "MSTRG.151329"; transcript_id "ENST00000505430"; exon_number "4"; gene_name "COX7C"; ref_gene_id "ENSG00000127184";
chr5	StringTie	transcript	86617956	86620761	1000	+	.	gene_id "MSTRG.151329"; transcript_id "ENST00000509578"; gene_name "COX7C"; ref_gene_id "ENSG00000127184";
chr5	StringTie	exon	86617956	86618130	1000	+	.	gene_id "MSTRG.151329"; transcript_id "ENST00000509578"; exon_number "1"; gene_name "COX7C"; ref_gene_id "ENSG00000127184";
chr5	StringTie	exon	86619353	86620761	1000	+	.	gene_id "MSTRG.151329"; transcript_id "ENST00000509578"; exon_number "2"; gene_name "COX7C"; ref_gene_id "ENSG00000127184";
chr5	StringTie	transcript	86618175	86620948	1000	+	.	gene_id "MSTRG.151329"; transcript_id "ENST00000510447"; gene_name "COX7C"; ref_gene_id "ENSG00000127184";
chr5	StringTie	exon	86618175	86618330	1000	+	.	gene_id "MSTRG.151329"; transcript_id "ENST00000510447"; exon_number "1"; gene_name "COX7C"; ref_gene_id "ENSG00000127184";
chr5	StringTie	exon	86619353	86619496	1000	+	.	gene_id "MSTRG.151329"; transcript_id "ENST00000510447"; exon_number "2"; gene_name "COX7C"; ref_gene_id "ENSG00000127184";
chr5	StringTie	exon	86620668	86620948	1000	+	.	gene_id "MSTRG.151329"; transcript_id "ENST00000510447"; exon_number "3"; gene_name "COX7C"; ref_gene_id "ENSG00000127184";
chr5	StringTie	transcript	86617928	86620766	1000	+	.	gene_id "MSTRG.151329"; transcript_id "ENST00000511472"; gene_name "COX7C"; ref_gene_id "ENSG00000127184";
chr5	StringTie	exon	86617928	86618053	1000	+	.	gene_id "MSTRG.151329"; transcript_id "ENST00000511472"; exon_number "1"; gene_name "COX7C"; ref_gene_id "ENSG00000127184";
chr5	StringTie	exon	86619353	86619496	1000	+	.	gene_id "MSTRG.151329"; transcript_id "ENST00000511472"; exon_number "2"; gene_name "COX7C"; ref_gene_id "ENSG00000127184";
chr5	StringTie	exon	86620668	86620766	1000	+	.	gene_id "MSTRG.151329"; transcript_id "ENST00000511472"; exon_number "3"; gene_name "COX7C"; ref_gene_id "ENSG00000127184";
chr5	StringTie	transcript	86617986	86620766	1000	+	.	gene_id "MSTRG.151329"; transcript_id "ENST00000513124"; gene_name "COX7C"; ref_gene_id "ENSG00000127184";
chr5	StringTie	exon	86617986	86618053	1000	+	.	gene_id "MSTRG.151329"; transcript_id "ENST00000513124"; exon_number "1"; gene_name "COX7C"; ref_gene_id "ENSG00000127184";
chr5	StringTie	exon	86619353	86619878	1000	+	.	gene_id "MSTRG.151329"; transcript_id "ENST00000513124"; exon_number "2"; gene_name "COX7C"; ref_gene_id "ENSG00000127184";
chr5	StringTie	exon	86620668	86620766	1000	+	.	gene_id "MSTRG.151329"; transcript_id "ENST00000513124"; exon_number "3"; gene_name "COX7C"; ref_gene_id "ENSG00000127184";
chr5	StringTie	transcript	86617973	86620766	1000	+	.	gene_id "MSTRG.151329"; transcript_id "ENST00000515763"; gene_name "COX7C"; ref_gene_id "ENSG00000127184";
chr5	StringTie	exon	86617973	86618130	1000	+	.	gene_id "MSTRG.151329"; transcript_id "ENST00000515763"; exon_number "1"; gene_name "COX7C"; ref_gene_id "ENSG00000127184";
chr5	StringTie	exon	86619353	86619442	1000	+	.	gene_id "MSTRG.151329"; transcript_id "ENST00000515763"; exon_number "2"; gene_name "COX7C"; ref_gene_id "ENSG00000127184";
chr5	StringTie	exon	86620668	86620766	1000	+	.	gene_id "MSTRG.151329"; transcript_id "ENST00000515763"; exon_number "3"; gene_name "COX7C"; ref_gene_id "ENSG00000127184";
chr5	StringTie	transcript	86620497	86620575	1000	+	.	gene_id "MSTRG.151329"; transcript_id "ENST00000637229"; gene_name "COX7C"; ref_gene_id "ENSG00000127184";
chr5	StringTie	exon	86620497	86620575	1000	+	.	gene_id "MSTRG.151329"; transcript_id "ENST00000637229"; exon_number "1"; gene_name "COX7C"; ref_gene_id "ENSG00000127184";
chr5	StringTie	transcript	86617796	86625003	1000	+	.	gene_id "MSTRG.151329"; transcript_id "MSTRG.151329.1";
chr5	StringTie	exon	86617796	86618053	1000	+	.	gene_id "MSTRG.151329"; transcript_id "MSTRG.151329.1"; exon_number "1";
chr5	StringTie	exon	86619353	86619499	1000	+	.	gene_id "MSTRG.151329"; transcript_id "MSTRG.151329.1"; exon_number "2";
chr5	StringTie	exon	86620668	86621182	1000	+	.	gene_id "MSTRG.151329"; transcript_id "MSTRG.151329.1"; exon_number "3";
chr5	StringTie	exon	86624886	86625003	1000	+	.	gene_id "MSTRG.151329"; transcript_id "MSTRG.151329.1"; exon_number "4";
chr5	StringTie	transcript	86617907	86620788	1000	+	.	gene_id "MSTRG.151329"; transcript_id "MSTRG.151329.11";
chr5	StringTie	exon	86617907	86618130	1000	+	.	gene_id "MSTRG.151329"; transcript_id "MSTRG.151329.11"; exon_number "1";
chr5	StringTie	exon	86619353	86619479	1000	+	.	gene_id "MSTRG.151329"; transcript_id "MSTRG.151329.11"; exon_number "2";
chr5	StringTie	exon	86620689	86620788	1000	+	.	gene_id "MSTRG.151329"; transcript_id "MSTRG.151329.11"; exon_number "3";
chr5	StringTie	transcript	86617912	86621605	1000	+	.	gene_id "MSTRG.151329"; transcript_id "MSTRG.151329.12";
chr5	StringTie	exon	86617912	86618053	1000	+	.	gene_id "MSTRG.151329"; transcript_id "MSTRG.151329.12"; exon_number "1";
chr5	StringTie	exon	86619353	86619496	1000	+	.	gene_id "MSTRG.151329"; transcript_id "MSTRG.151329.12"; exon_number "2";
chr5	StringTie	exon	86619739	86621605	1000	+	.	gene_id "MSTRG.151329"; transcript_id "MSTRG.151329.12"; exon_number "3";
chr5	StringTie	transcript	86617914	86621381	1000	+	.	gene_id "MSTRG.151329"; transcript_id "MSTRG.151329.13";
chr5	StringTie	exon	86617914	86618130	1000	+	.	gene_id "MSTRG.151329"; transcript_id "MSTRG.151329.13"; exon_number "1";
chr5	StringTie	exon	86618389	86618472	1000	+	.	gene_id "MSTRG.151329"; transcript_id "MSTRG.151329.13"; exon_number "2";
chr5	StringTie	exon	86619353	86619496	1000	+	.	gene_id "MSTRG.151329"; transcript_id "MSTRG.151329.13"; exon_number "3";
chr5	StringTie	exon	86620668	86620832	1000	+	.	gene_id "MSTRG.151329"; transcript_id "MSTRG.151329.13"; exon_number "4";
chr5	StringTie	exon	86621151	86621381	1000	+	.	gene_id "MSTRG.151329"; transcript_id "MSTRG.151329.13"; exon_number "5";
chr5	StringTie	transcript	86617914	86621740	1000	+	.	gene_id "MSTRG.151329"; transcript_id "MSTRG.151329.14";
chr5	StringTie	exon	86617914	86618130	1000	+	.	gene_id "MSTRG.151329"; transcript_id "MSTRG.151329.14"; exon_number "1";
chr5	StringTie	exon	86619353	86619496	1000	+	.	gene_id "MSTRG.151329"; transcript_id "MSTRG.151329.14"; exon_number "2";
chr5	StringTie	exon	86619706	86621740	1000	+	.	gene_id "MSTRG.151329"; transcript_id "MSTRG.151329.14"; exon_number "3";
chr5	StringTie	transcript	86617919	86620772	1000	+	.	gene_id "MSTRG.151329"; transcript_id "MSTRG.151329.15";
chr5	StringTie	exon	86617919	86618053	1000	+	.	gene_id "MSTRG.151329"; transcript_id "MSTRG.151329.15"; exon_number "1";
chr5	StringTie	exon	86618389	86618472	1000	+	.	gene_id "MSTRG.151329"; transcript_id "MSTRG.151329.15"; exon_number "2";
chr5	StringTie	exon	86619353	86619496	1000	+	.	gene_id "MSTRG.151329"; transcript_id "MSTRG.151329.15"; exon_number "3";
chr5	StringTie	exon	86620668	86620772	1000	+	.	gene_id "MSTRG.151329"; transcript_id "MSTRG.151329.15"; exon_number "4";
chr5	StringTie	transcript	86617796	86622137	1000	+	.	gene_id "MSTRG.151329"; transcript_id "MSTRG.151329.2";
chr5	StringTie	exon	86617796	86618130	1000	+	.	gene_id "MSTRG.151329"; transcript_id "MSTRG.151329.2"; exon_number "1";
chr5	StringTie	exon	86619353	86619499	1000	+	.	gene_id "MSTRG.151329"; transcript_id "MSTRG.151329.2"; exon_number "2";
chr5	StringTie	exon	86620668	86622137	1000	+	.	gene_id "MSTRG.151329"; transcript_id "MSTRG.151329.2"; exon_number "3";
chr5	StringTie	transcript	86618373	86620780	1000	+	.	gene_id "MSTRG.151329"; transcript_id "MSTRG.151329.22";
chr5	StringTie	exon	86618373	86618472	1000	+	.	gene_id "MSTRG.151329"; transcript_id "MSTRG.151329.22"; exon_number "1";
chr5	StringTie	exon	86619353	86619496	1000	+	.	gene_id "MSTRG.151329"; transcript_id "MSTRG.151329.22"; exon_number "2";
chr5	StringTie	exon	86619739	86620780	1000	+	.	gene_id "MSTRG.151329"; transcript_id "MSTRG.151329.22"; exon_number "3";
chr5	StringTie	transcript	86618373	86621033	1000	+	.	gene_id "MSTRG.151329"; transcript_id "MSTRG.151329.23";
chr5	StringTie	exon	86618373	86618472	1000	+	.	gene_id "MSTRG.151329"; transcript_id "MSTRG.151329.23"; exon_number "1";
chr5	StringTie	exon	86619353	86619499	1000	+	.	gene_id "MSTRG.151329"; transcript_id "MSTRG.151329.23"; exon_number "2";
chr5	StringTie	exon	86620668	86621033	1000	+	.	gene_id "MSTRG.151329"; transcript_id "MSTRG.151329.23"; exon_number "3";
chr5	StringTie	transcript	86617837	86624744	1000	+	.	gene_id "MSTRG.151329"; transcript_id "MSTRG.151329.3";
chr5	StringTie	exon	86617837	86618130	1000	+	.	gene_id "MSTRG.151329"; transcript_id "MSTRG.151329.3"; exon_number "1";
chr5	StringTie	exon	86619353	86619496	1000	+	.	gene_id "MSTRG.151329"; transcript_id "MSTRG.151329.3"; exon_number "2";
chr5	StringTie	exon	86619739	86624744	1000	+	.	gene_id "MSTRG.151329"; transcript_id "MSTRG.151329.3"; exon_number "3";
chr5	StringTie	transcript	86617881	86621750	1000	+	.	gene_id "MSTRG.151329"; transcript_id "MSTRG.151329.4";
chr5	StringTie	exon	86617881	86618130	1000	+	.	gene_id "MSTRG.151329"; transcript_id "MSTRG.151329.4"; exon_number "1";
chr5	StringTie	exon	86619353	86619496	1000	+	.	gene_id "MSTRG.151329"; transcript_id "MSTRG.151329.4"; exon_number "2";
chr5	StringTie	exon	86620676	86621750	1000	+	.	gene_id "MSTRG.151329"; transcript_id "MSTRG.151329.4"; exon_number "3";
chr5	StringTie	transcript	86617887	86621872	1000	+	.	gene_id "MSTRG.151329"; transcript_id "MSTRG.151329.5";
chr5	StringTie	exon	86617887	86618130	1000	+	.	gene_id "MSTRG.151329"; transcript_id "MSTRG.151329.5"; exon_number "1";
chr5	StringTie	exon	86619353	86619496	1000	+	.	gene_id "MSTRG.151329"; transcript_id "MSTRG.151329.5"; exon_number "2";
chr5	StringTie	exon	86619739	86619878	1000	+	.	gene_id "MSTRG.151329"; transcript_id "MSTRG.151329.5"; exon_number "3";
chr5	StringTie	exon	86620668	86621872	1000	+	.	gene_id "MSTRG.151329"; transcript_id "MSTRG.151329.5"; exon_number "4";
chr5	StringTie	transcript	86617892	86621179	1000	+	.	gene_id "MSTRG.151329"; transcript_id "MSTRG.151329.6";
chr5	StringTie	exon	86617892	86618130	1000	+	.	gene_id "MSTRG.151329"; transcript_id "MSTRG.151329.6"; exon_number "1";
chr5	StringTie	exon	86619353	86619496	1000	+	.	gene_id "MSTRG.151329"; transcript_id "MSTRG.151329.6"; exon_number "2";
chr5	StringTie	exon	86619743	86619878	1000	+	.	gene_id "MSTRG.151329"; transcript_id "MSTRG.151329.6"; exon_number "3";
chr5	StringTie	exon	86620668	86621179	1000	+	.	gene_id "MSTRG.151329"; transcript_id "MSTRG.151329.6"; exon_number "4";
chr5	StringTie	transcript	86617895	86621179	1000	+	.	gene_id "MSTRG.151329"; transcript_id "MSTRG.151329.7";
chr5	StringTie	exon	86617895	86618130	1000	+	.	gene_id "MSTRG.151329"; transcript_id "MSTRG.151329.7"; exon_number "1";
chr5	StringTie	exon	86619353	86619503	1000	+	.	gene_id "MSTRG.151329"; transcript_id "MSTRG.151329.7"; exon_number "2";
chr5	StringTie	exon	86620668	86621179	1000	+	.	gene_id "MSTRG.151329"; transcript_id "MSTRG.151329.7"; exon_number "3";
chr5	StringTie	transcript	86617904	86625145	1000	+	.	gene_id "MSTRG.151329"; transcript_id "MSTRG.151329.8";
chr5	StringTie	exon	86617904	86618130	1000	+	.	gene_id "MSTRG.151329"; transcript_id "MSTRG.151329.8"; exon_number "1";
chr5	StringTie	exon	86619353	86619496	1000	+	.	gene_id "MSTRG.151329"; transcript_id "MSTRG.151329.8"; exon_number "2";
chr5	StringTie	exon	86620668	86621182	1000	+	.	gene_id "MSTRG.151329"; transcript_id "MSTRG.151329.8"; exon_number "3";
chr5	StringTie	exon	86624886	86625145	1000	+	.	gene_id "MSTRG.151329"; transcript_id "MSTRG.151329.8"; exon_number "4";
chr5	StringTie	transcript	86617904	86629397	1000	+	.	gene_id "MSTRG.151329"; transcript_id "MSTRG.151329.9";
chr5	StringTie	exon	86617904	86618130	1000	+	.	gene_id "MSTRG.151329"; transcript_id "MSTRG.151329.9"; exon_number "1";
chr5	StringTie	exon	86619353	86619496	1000	+	.	gene_id "MSTRG.151329"; transcript_id "MSTRG.151329.9"; exon_number "2";
chr5	StringTie	exon	86620668	86621182	1000	+	.	gene_id "MSTRG.151329"; transcript_id "MSTRG.151329.9"; exon_number "3";
chr5	StringTie	exon	86629380	86629397	1000	+	.	gene_id "MSTRG.151329"; transcript_id "MSTRG.151329.9"; exon_number "4";
chr1	StringTie	transcript	211229316	211230700	1000	.	.	gene_id "MSTRG.15133"; transcript_id "MSTRG.15133.1";
chr1	StringTie	exon	211229316	211230700	1000	.	.	gene_id "MSTRG.15133"; transcript_id "MSTRG.15133.1"; exon_number "1";
chr5	StringTie	transcript	86651556	86652160	1000	.	.	gene_id "MSTRG.151330"; transcript_id "MSTRG.151330.1";
chr5	StringTie	exon	86651556	86652160	1000	.	.	gene_id "MSTRG.151330"; transcript_id "MSTRG.151330.1"; exon_number "1";
chr5	StringTie	transcript	86663144	86663250	1000	-	.	gene_id "MSTRG.151331"; transcript_id "ENST00000384286"; gene_name "RNU6-804P"; ref_gene_id "ENSG00000207013";
chr5	StringTie	exon	86663144	86663250	1000	-	.	gene_id "MSTRG.151331"; transcript_id "ENST00000384286"; exon_number "1"; gene_name "RNU6-804P"; ref_gene_id "ENSG00000207013";
chr5	StringTie	transcript	86666129	86668526	1000	+	.	gene_id "MSTRG.151332"; transcript_id "MSTRG.151332.1";
chr5	StringTie	exon	86666129	86666334	1000	+	.	gene_id "MSTRG.151332"; transcript_id "MSTRG.151332.1"; exon_number "1";
chr5	StringTie	exon	86668508	86668526	1000	+	.	gene_id "MSTRG.151332"; transcript_id "MSTRG.151332.1"; exon_number "2";
chr5	StringTie	transcript	86682765	86682968	1000	.	.	gene_id "MSTRG.151333"; transcript_id "MSTRG.151333.1";
chr5	StringTie	exon	86682765	86682968	1000	.	.	gene_id "MSTRG.151333"; transcript_id "MSTRG.151333.1"; exon_number "1";
chr5	StringTie	transcript	86692614	86693282	1000	.	.	gene_id "MSTRG.151334"; transcript_id "MSTRG.151334.1";
chr5	StringTie	exon	86692614	86693282	1000	.	.	gene_id "MSTRG.151334"; transcript_id "MSTRG.151334.1"; exon_number "1";
chr5	StringTie	transcript	86696624	86697192	1000	.	.	gene_id "MSTRG.151335"; transcript_id "MSTRG.151335.1";
chr5	StringTie	exon	86696624	86697192	1000	.	.	gene_id "MSTRG.151335"; transcript_id "MSTRG.151335.1"; exon_number "1";
chr5	StringTie	transcript	86722444	86723933	1000	.	.	gene_id "MSTRG.151336"; transcript_id "MSTRG.151336.1";
chr5	StringTie	exon	86722444	86723933	1000	.	.	gene_id "MSTRG.151336"; transcript_id "MSTRG.151336.1"; exon_number "1";
chr5	StringTie	transcript	86724929	86727739	1000	.	.	gene_id "MSTRG.151337"; transcript_id "MSTRG.151337.1";
chr5	StringTie	exon	86724929	86727739	1000	.	.	gene_id "MSTRG.151337"; transcript_id "MSTRG.151337.1"; exon_number "1";
chr5	StringTie	transcript	86729041	86729528	1000	.	.	gene_id "MSTRG.151338"; transcript_id "MSTRG.151338.1";
chr5	StringTie	exon	86729041	86729528	1000	.	.	gene_id "MSTRG.151338"; transcript_id "MSTRG.151338.1"; exon_number "1";
chr5	StringTie	transcript	86732187	86732924	1000	.	.	gene_id "MSTRG.151339"; transcript_id "MSTRG.151339.1";
chr5	StringTie	exon	86732187	86732924	1000	.	.	gene_id "MSTRG.151339"; transcript_id "MSTRG.151339.1"; exon_number "1";
chr1	StringTie	transcript	211246637	211247003	1000	.	.	gene_id "MSTRG.15134"; transcript_id "MSTRG.15134.1";
chr1	StringTie	exon	211246637	211247003	1000	.	.	gene_id "MSTRG.15134"; transcript_id "MSTRG.15134.1"; exon_number "1";
chr5	StringTie	transcript	86735249	86738946	1000	.	.	gene_id "MSTRG.151340"; transcript_id "MSTRG.151340.1";
chr5	StringTie	exon	86735249	86738946	1000	.	.	gene_id "MSTRG.151340"; transcript_id "MSTRG.151340.1"; exon_number "1";
chr5	StringTie	transcript	86746931	86749578	1000	+	.	gene_id "MSTRG.151341"; transcript_id "ENST00000503843"; gene_name "CTC-493L21.1"; ref_gene_id "ENSG00000250544";
chr5	StringTie	exon	86746931	86747067	1000	+	.	gene_id "MSTRG.151341"; transcript_id "ENST00000503843"; exon_number "1"; gene_name "CTC-493L21.1"; ref_gene_id "ENSG00000250544";
chr5	StringTie	exon	86749116	86749173	1000	+	.	gene_id "MSTRG.151341"; transcript_id "ENST00000503843"; exon_number "2"; gene_name "CTC-493L21.1"; ref_gene_id "ENSG00000250544";
chr5	StringTie	exon	86749322	86749578	1000	+	.	gene_id "MSTRG.151341"; transcript_id "ENST00000503843"; exon_number "3"; gene_name "CTC-493L21.1"; ref_gene_id "ENSG00000250544";
chr5	StringTie	transcript	86746818	86749772	1000	+	.	gene_id "MSTRG.151341"; transcript_id "ENST00000506471"; gene_name "CTC-493L21.1"; ref_gene_id "ENSG00000250544";
chr5	StringTie	exon	86746818	86747067	1000	+	.	gene_id "MSTRG.151341"; transcript_id "ENST00000506471"; exon_number "1"; gene_name "CTC-493L21.1"; ref_gene_id "ENSG00000250544";
chr5	StringTie	exon	86747929	86749772	1000	+	.	gene_id "MSTRG.151341"; transcript_id "ENST00000506471"; exon_number "2"; gene_name "CTC-493L21.1"; ref_gene_id "ENSG00000250544";
chr5	StringTie	transcript	86746463	86749905	1000	+	.	gene_id "MSTRG.151341"; transcript_id "MSTRG.151341.1";
chr5	StringTie	exon	86746463	86749905	1000	+	.	gene_id "MSTRG.151341"; transcript_id "MSTRG.151341.1"; exon_number "1";
chr5	StringTie	transcript	86746463	86749905	1000	+	.	gene_id "MSTRG.151341"; transcript_id "MSTRG.151341.2";
chr5	StringTie	exon	86746463	86749173	1000	+	.	gene_id "MSTRG.151341"; transcript_id "MSTRG.151341.2"; exon_number "1";
chr5	StringTie	exon	86749322	86749905	1000	+	.	gene_id "MSTRG.151341"; transcript_id "MSTRG.151341.2"; exon_number "2";
chr5	StringTie	transcript	86750290	86750492	1000	.	.	gene_id "MSTRG.151342"; transcript_id "MSTRG.151342.1";
chr5	StringTie	exon	86750290	86750492	1000	.	.	gene_id "MSTRG.151342"; transcript_id "MSTRG.151342.1"; exon_number "1";
chr5	StringTie	transcript	86750799	86751798	1000	.	.	gene_id "MSTRG.151343"; transcript_id "MSTRG.151343.1";
chr5	StringTie	exon	86750799	86751798	1000	.	.	gene_id "MSTRG.151343"; transcript_id "MSTRG.151343.1"; exon_number "1";
chr5	StringTie	transcript	86752672	86753805	1000	.	.	gene_id "MSTRG.151344"; transcript_id "MSTRG.151344.1";
chr5	StringTie	exon	86752672	86753805	1000	.	.	gene_id "MSTRG.151344"; transcript_id "MSTRG.151344.1"; exon_number "1";
chr5	StringTie	transcript	86757576	86758333	1000	.	.	gene_id "MSTRG.151345"; transcript_id "MSTRG.151345.1";
chr5	StringTie	exon	86757576	86758333	1000	.	.	gene_id "MSTRG.151345"; transcript_id "MSTRG.151345.1"; exon_number "1";
chr5	StringTie	transcript	86758840	86759085	1000	.	.	gene_id "MSTRG.151346"; transcript_id "MSTRG.151346.1";
chr5	StringTie	exon	86758840	86759085	1000	.	.	gene_id "MSTRG.151346"; transcript_id "MSTRG.151346.1"; exon_number "1";
chr5	StringTie	transcript	86769829	86771702	1000	.	.	gene_id "MSTRG.151347"; transcript_id "MSTRG.151347.1";
chr5	StringTie	exon	86769829	86771702	1000	.	.	gene_id "MSTRG.151347"; transcript_id "MSTRG.151347.1"; exon_number "1";
chr5	StringTie	transcript	86772490	86773787	1000	.	.	gene_id "MSTRG.151348"; transcript_id "MSTRG.151348.1";
chr5	StringTie	exon	86772490	86773787	1000	.	.	gene_id "MSTRG.151348"; transcript_id "MSTRG.151348.1"; exon_number "1";
chr5	StringTie	transcript	86778534	86794158	1000	-	.	gene_id "MSTRG.151349"; transcript_id "MSTRG.151349.1";
chr5	StringTie	exon	86778534	86778626	1000	-	.	gene_id "MSTRG.151349"; transcript_id "MSTRG.151349.1"; exon_number "1";
chr5	StringTie	exon	86790210	86794158	1000	-	.	gene_id "MSTRG.151349"; transcript_id "MSTRG.151349.1"; exon_number "2";
chr1	StringTie	transcript	211247434	211247644	1000	.	.	gene_id "MSTRG.15135"; transcript_id "MSTRG.15135.1";
chr1	StringTie	exon	211247434	211247644	1000	.	.	gene_id "MSTRG.15135"; transcript_id "MSTRG.15135.1"; exon_number "1";
chr5	StringTie	transcript	86794067	86817785	1000	+	.	gene_id "MSTRG.151350"; transcript_id "MSTRG.151350.1";
chr5	StringTie	exon	86794067	86794459	1000	+	.	gene_id "MSTRG.151350"; transcript_id "MSTRG.151350.1"; exon_number "1";
chr5	StringTie	exon	86813649	86813725	1000	+	.	gene_id "MSTRG.151350"; transcript_id "MSTRG.151350.1"; exon_number "2";
chr5	StringTie	exon	86817688	86817785	1000	+	.	gene_id "MSTRG.151350"; transcript_id "MSTRG.151350.1"; exon_number "3";
chr5	StringTie	transcript	86794182	86796479	1000	+	.	gene_id "MSTRG.151350"; transcript_id "MSTRG.151350.2";
chr5	StringTie	exon	86794182	86794459	1000	+	.	gene_id "MSTRG.151350"; transcript_id "MSTRG.151350.2"; exon_number "1";
chr5	StringTie	exon	86795668	86796479	1000	+	.	gene_id "MSTRG.151350"; transcript_id "MSTRG.151350.2"; exon_number "2";
chr5	StringTie	transcript	86794258	86819258	1000	+	.	gene_id "MSTRG.151350"; transcript_id "MSTRG.151350.3";
chr5	StringTie	exon	86794258	86794459	1000	+	.	gene_id "MSTRG.151350"; transcript_id "MSTRG.151350.3"; exon_number "1";
chr5	StringTie	exon	86813649	86813725	1000	+	.	gene_id "MSTRG.151350"; transcript_id "MSTRG.151350.3"; exon_number "2";
chr5	StringTie	exon	86818861	86819258	1000	+	.	gene_id "MSTRG.151350"; transcript_id "MSTRG.151350.3"; exon_number "3";
chr5	StringTie	transcript	86794332	86824860	1000	+	.	gene_id "MSTRG.151350"; transcript_id "MSTRG.151350.4";
chr5	StringTie	exon	86794332	86794459	1000	+	.	gene_id "MSTRG.151350"; transcript_id "MSTRG.151350.4"; exon_number "1";
chr5	StringTie	exon	86813649	86813725	1000	+	.	gene_id "MSTRG.151350"; transcript_id "MSTRG.151350.4"; exon_number "2";
chr5	StringTie	exon	86824778	86824860	1000	+	.	gene_id "MSTRG.151350"; transcript_id "MSTRG.151350.4"; exon_number "3";
chr5	StringTie	transcript	86797685	86800280	1000	+	.	gene_id "MSTRG.151351"; transcript_id "ENST00000507653"; gene_name "CTC-493L21.2"; ref_gene_id "ENSG00000248701";
chr5	StringTie	exon	86797685	86797838	1000	+	.	gene_id "MSTRG.151351"; transcript_id "ENST00000507653"; exon_number "1"; gene_name "CTC-493L21.2"; ref_gene_id "ENSG00000248701";
chr5	StringTie	exon	86799953	86800280	1000	+	.	gene_id "MSTRG.151351"; transcript_id "ENST00000507653"; exon_number "2"; gene_name "CTC-493L21.2"; ref_gene_id "ENSG00000248701";
chr5	StringTie	transcript	86819717	86821794	1000	.	.	gene_id "MSTRG.151352"; transcript_id "MSTRG.151352.1";
chr5	StringTie	exon	86819717	86821794	1000	.	.	gene_id "MSTRG.151352"; transcript_id "MSTRG.151352.1"; exon_number "1";
chr5	StringTie	transcript	86822181	86823197	1000	.	.	gene_id "MSTRG.151353"; transcript_id "MSTRG.151353.1";
chr5	StringTie	exon	86822181	86823197	1000	.	.	gene_id "MSTRG.151353"; transcript_id "MSTRG.151353.1"; exon_number "1";
chr5	StringTie	transcript	86828620	86829724	1000	.	.	gene_id "MSTRG.151354"; transcript_id "MSTRG.151354.1";
chr5	StringTie	exon	86828620	86829724	1000	.	.	gene_id "MSTRG.151354"; transcript_id "MSTRG.151354.1"; exon_number "1";
chr5	StringTie	transcript	86837226	86837893	1000	.	.	gene_id "MSTRG.151355"; transcript_id "MSTRG.151355.1";
chr5	StringTie	exon	86837226	86837893	1000	.	.	gene_id "MSTRG.151355"; transcript_id "MSTRG.151355.1"; exon_number "1";
chr5	StringTie	transcript	86839344	86840454	1000	.	.	gene_id "MSTRG.151356"; transcript_id "MSTRG.151356.1";
chr5	StringTie	exon	86839344	86840454	1000	.	.	gene_id "MSTRG.151356"; transcript_id "MSTRG.151356.1"; exon_number "1";
chr5	StringTie	transcript	86841895	86861439	1000	-	.	gene_id "MSTRG.151357"; transcript_id "MSTRG.151357.1";
chr5	StringTie	exon	86841895	86846197	1000	-	.	gene_id "MSTRG.151357"; transcript_id "MSTRG.151357.1"; exon_number "1";
chr5	StringTie	exon	86861419	86861439	1000	-	.	gene_id "MSTRG.151357"; transcript_id "MSTRG.151357.1"; exon_number "2";
chr5	StringTie	transcript	86872506	86872717	1000	-	.	gene_id "MSTRG.151358"; transcript_id "MSTRG.151358.1";
chr5	StringTie	exon	86872506	86872717	1000	-	.	gene_id "MSTRG.151358"; transcript_id "MSTRG.151358.1"; exon_number "1";
chr5	StringTie	transcript	86873079	86878325	1000	.	.	gene_id "MSTRG.151359"; transcript_id "MSTRG.151359.1";
chr5	StringTie	exon	86873079	86878325	1000	.	.	gene_id "MSTRG.151359"; transcript_id "MSTRG.151359.1"; exon_number "1";
chr1	StringTie	transcript	211248153	211248425	1000	.	.	gene_id "MSTRG.15136"; transcript_id "MSTRG.15136.1";
chr1	StringTie	exon	211248153	211248425	1000	.	.	gene_id "MSTRG.15136"; transcript_id "MSTRG.15136.1"; exon_number "1";
chr5	StringTie	transcript	86884231	86884881	1000	-	.	gene_id "MSTRG.151360"; transcript_id "ENST00000486625"; gene_name "CTD-2161E19.1"; ref_gene_id "ENSG00000242477";
chr5	StringTie	exon	86884231	86884881	1000	-	.	gene_id "MSTRG.151360"; transcript_id "ENST00000486625"; exon_number "1"; gene_name "CTD-2161E19.1"; ref_gene_id "ENSG00000242477";
chr5	StringTie	transcript	86885280	86888523	1000	.	.	gene_id "MSTRG.151361"; transcript_id "MSTRG.151361.1";
chr5	StringTie	exon	86885280	86888523	1000	.	.	gene_id "MSTRG.151361"; transcript_id "MSTRG.151361.1"; exon_number "1";
chr5	StringTie	transcript	86897281	86905825	1000	.	.	gene_id "MSTRG.151362"; transcript_id "MSTRG.151362.1";
chr5	StringTie	exon	86897281	86905825	1000	.	.	gene_id "MSTRG.151362"; transcript_id "MSTRG.151362.1"; exon_number "1";
chr5	StringTie	transcript	86910624	86915637	1000	.	.	gene_id "MSTRG.151363"; transcript_id "MSTRG.151363.1";
chr5	StringTie	exon	86910624	86915637	1000	.	.	gene_id "MSTRG.151363"; transcript_id "MSTRG.151363.1"; exon_number "1";
chr5	StringTie	transcript	86917068	86917443	1000	.	.	gene_id "MSTRG.151364"; transcript_id "MSTRG.151364.1";
chr5	StringTie	exon	86917068	86917443	1000	.	.	gene_id "MSTRG.151364"; transcript_id "MSTRG.151364.1"; exon_number "1";
chr5	StringTie	transcript	86930833	86954136	1000	+	.	gene_id "MSTRG.151365"; transcript_id "MSTRG.151365.1";
chr5	StringTie	exon	86930833	86933902	1000	+	.	gene_id "MSTRG.151365"; transcript_id "MSTRG.151365.1"; exon_number "1";
chr5	StringTie	exon	86947755	86947867	1000	+	.	gene_id "MSTRG.151365"; transcript_id "MSTRG.151365.1"; exon_number "2";
chr5	StringTie	exon	86951293	86951318	1000	+	.	gene_id "MSTRG.151365"; transcript_id "MSTRG.151365.1"; exon_number "3";
chr5	StringTie	exon	86952320	86952417	1000	+	.	gene_id "MSTRG.151365"; transcript_id "MSTRG.151365.1"; exon_number "4";
chr5	StringTie	exon	86953892	86954136	1000	+	.	gene_id "MSTRG.151365"; transcript_id "MSTRG.151365.1"; exon_number "5";
chr5	StringTie	transcript	86947751	86954101	1000	+	.	gene_id "MSTRG.151365"; transcript_id "MSTRG.151365.2";
chr5	StringTie	exon	86947751	86947867	1000	+	.	gene_id "MSTRG.151365"; transcript_id "MSTRG.151365.2"; exon_number "1";
chr5	StringTie	exon	86952320	86952417	1000	+	.	gene_id "MSTRG.151365"; transcript_id "MSTRG.151365.2"; exon_number "2";
chr5	StringTie	exon	86953892	86954101	1000	+	.	gene_id "MSTRG.151365"; transcript_id "MSTRG.151365.2"; exon_number "3";
chr5	StringTie	transcript	86960603	86961880	1000	.	.	gene_id "MSTRG.151366"; transcript_id "MSTRG.151366.1";
chr5	StringTie	exon	86960603	86961880	1000	.	.	gene_id "MSTRG.151366"; transcript_id "MSTRG.151366.1"; exon_number "1";
chr5	StringTie	transcript	86967321	87137712	1000	+	.	gene_id "MSTRG.151367"; transcript_id "ENST00000503349"; gene_name "RP11-72L22.1"; ref_gene_id "ENSG00000249061";
chr5	StringTie	exon	86967321	86967539	1000	+	.	gene_id "MSTRG.151367"; transcript_id "ENST00000503349"; exon_number "1"; gene_name "RP11-72L22.1"; ref_gene_id "ENSG00000249061";
chr5	StringTie	exon	87105415	87105538	1000	+	.	gene_id "MSTRG.151367"; transcript_id "ENST00000503349"; exon_number "2"; gene_name "RP11-72L22.1"; ref_gene_id "ENSG00000249061";
chr5	StringTie	exon	87137454	87137712	1000	+	.	gene_id "MSTRG.151367"; transcript_id "ENST00000503349"; exon_number "3"; gene_name "RP11-72L22.1"; ref_gene_id "ENSG00000249061";
chr5	StringTie	transcript	87120148	87137698	1000	+	.	gene_id "MSTRG.151367"; transcript_id "ENST00000515750"; gene_name "RP11-72L22.1"; ref_gene_id "ENSG00000249061";
chr5	StringTie	exon	87120148	87120194	1000	+	.	gene_id "MSTRG.151367"; transcript_id "ENST00000515750"; exon_number "1"; gene_name "RP11-72L22.1"; ref_gene_id "ENSG00000249061";
chr5	StringTie	exon	87137454	87137698	1000	+	.	gene_id "MSTRG.151367"; transcript_id "ENST00000515750"; exon_number "2"; gene_name "RP11-72L22.1"; ref_gene_id "ENSG00000249061";
chr5	StringTie	transcript	86962177	87150849	1000	+	.	gene_id "MSTRG.151367"; transcript_id "MSTRG.151367.1";
chr5	StringTie	exon	86962177	86967539	1000	+	.	gene_id "MSTRG.151367"; transcript_id "MSTRG.151367.1"; exon_number "1";
chr5	StringTie	exon	87105415	87105538	1000	+	.	gene_id "MSTRG.151367"; transcript_id "MSTRG.151367.1"; exon_number "2";
chr5	StringTie	exon	87137454	87137653	1000	+	.	gene_id "MSTRG.151367"; transcript_id "MSTRG.151367.1"; exon_number "3";
chr5	StringTie	exon	87139537	87139695	1000	+	.	gene_id "MSTRG.151367"; transcript_id "MSTRG.151367.1"; exon_number "4";
chr5	StringTie	exon	87150836	87150849	1000	+	.	gene_id "MSTRG.151367"; transcript_id "MSTRG.151367.1"; exon_number "5";
chr5	StringTie	transcript	87121816	87155306	1000	+	.	gene_id "MSTRG.151367"; transcript_id "MSTRG.151367.10";
chr5	StringTie	exon	87121816	87122500	1000	+	.	gene_id "MSTRG.151367"; transcript_id "MSTRG.151367.10"; exon_number "1";
chr5	StringTie	exon	87137454	87137653	1000	+	.	gene_id "MSTRG.151367"; transcript_id "MSTRG.151367.10"; exon_number "2";
chr5	StringTie	exon	87152622	87152781	1000	+	.	gene_id "MSTRG.151367"; transcript_id "MSTRG.151367.10"; exon_number "3";
chr5	StringTie	exon	87155237	87155306	1000	+	.	gene_id "MSTRG.151367"; transcript_id "MSTRG.151367.10"; exon_number "4";
chr5	StringTie	transcript	86967321	87154767	1000	+	.	gene_id "MSTRG.151367"; transcript_id "MSTRG.151367.2";
chr5	StringTie	exon	86967321	86967539	1000	+	.	gene_id "MSTRG.151367"; transcript_id "MSTRG.151367.2"; exon_number "1";
chr5	StringTie	exon	87105415	87105538	1000	+	.	gene_id "MSTRG.151367"; transcript_id "MSTRG.151367.2"; exon_number "2";
chr5	StringTie	exon	87137454	87137653	1000	+	.	gene_id "MSTRG.151367"; transcript_id "MSTRG.151367.2"; exon_number "3";
chr5	StringTie	exon	87152622	87152781	1000	+	.	gene_id "MSTRG.151367"; transcript_id "MSTRG.151367.2"; exon_number "4";
chr5	StringTie	exon	87154756	87154767	1000	+	.	gene_id "MSTRG.151367"; transcript_id "MSTRG.151367.2"; exon_number "5";
chr5	StringTie	transcript	87120069	87155381	1000	+	.	gene_id "MSTRG.151367"; transcript_id "MSTRG.151367.4";
chr5	StringTie	exon	87120069	87120194	1000	+	.	gene_id "MSTRG.151367"; transcript_id "MSTRG.151367.4"; exon_number "1";
chr5	StringTie	exon	87137454	87137653	1000	+	.	gene_id "MSTRG.151367"; transcript_id "MSTRG.151367.4"; exon_number "2";
chr5	StringTie	exon	87139537	87139695	1000	+	.	gene_id "MSTRG.151367"; transcript_id "MSTRG.151367.4"; exon_number "3";
chr5	StringTie	exon	87152622	87152781	1000	+	.	gene_id "MSTRG.151367"; transcript_id "MSTRG.151367.4"; exon_number "4";
chr5	StringTie	exon	87155237	87155381	1000	+	.	gene_id "MSTRG.151367"; transcript_id "MSTRG.151367.4"; exon_number "5";
chr5	StringTie	transcript	87120105	87180263	1000	+	.	gene_id "MSTRG.151367"; transcript_id "MSTRG.151367.5";
chr5	StringTie	exon	87120105	87120194	1000	+	.	gene_id "MSTRG.151367"; transcript_id "MSTRG.151367.5"; exon_number "1";
chr5	StringTie	exon	87137454	87137653	1000	+	.	gene_id "MSTRG.151367"; transcript_id "MSTRG.151367.5"; exon_number "2";
chr5	StringTie	exon	87152622	87152781	1000	+	.	gene_id "MSTRG.151367"; transcript_id "MSTRG.151367.5"; exon_number "3";
chr5	StringTie	exon	87179827	87180263	1000	+	.	gene_id "MSTRG.151367"; transcript_id "MSTRG.151367.5"; exon_number "4";
chr5	StringTie	transcript	87120105	87155372	1000	+	.	gene_id "MSTRG.151367"; transcript_id "MSTRG.151367.6";
chr5	StringTie	exon	87120105	87120194	1000	+	.	gene_id "MSTRG.151367"; transcript_id "MSTRG.151367.6"; exon_number "1";
chr5	StringTie	exon	87137454	87137653	1000	+	.	gene_id "MSTRG.151367"; transcript_id "MSTRG.151367.6"; exon_number "2";
chr5	StringTie	exon	87152622	87152781	1000	+	.	gene_id "MSTRG.151367"; transcript_id "MSTRG.151367.6"; exon_number "3";
chr5	StringTie	exon	87155237	87155372	1000	+	.	gene_id "MSTRG.151367"; transcript_id "MSTRG.151367.6"; exon_number "4";
chr5	StringTie	transcript	87120105	87180081	1000	+	.	gene_id "MSTRG.151367"; transcript_id "MSTRG.151367.7";
chr5	StringTie	exon	87120105	87120194	1000	+	.	gene_id "MSTRG.151367"; transcript_id "MSTRG.151367.7"; exon_number "1";
chr5	StringTie	exon	87137454	87137653	1000	+	.	gene_id "MSTRG.151367"; transcript_id "MSTRG.151367.7"; exon_number "2";
chr5	StringTie	exon	87139537	87139695	1000	+	.	gene_id "MSTRG.151367"; transcript_id "MSTRG.151367.7"; exon_number "3";
chr5	StringTie	exon	87152622	87152781	1000	+	.	gene_id "MSTRG.151367"; transcript_id "MSTRG.151367.7"; exon_number "4";
chr5	StringTie	exon	87179827	87180081	1000	+	.	gene_id "MSTRG.151367"; transcript_id "MSTRG.151367.7"; exon_number "5";
chr5	StringTie	transcript	87121783	87139772	1000	+	.	gene_id "MSTRG.151367"; transcript_id "MSTRG.151367.9";
chr5	StringTie	exon	87121783	87122500	1000	+	.	gene_id "MSTRG.151367"; transcript_id "MSTRG.151367.9"; exon_number "1";
chr5	StringTie	exon	87137454	87137653	1000	+	.	gene_id "MSTRG.151367"; transcript_id "MSTRG.151367.9"; exon_number "2";
chr5	StringTie	exon	87139537	87139772	1000	+	.	gene_id "MSTRG.151367"; transcript_id "MSTRG.151367.9"; exon_number "3";
chr5	StringTie	transcript	86998045	87006445	1000	-	.	gene_id "MSTRG.151368"; transcript_id "MSTRG.151368.1";
chr5	StringTie	exon	86998045	87000375	1000	-	.	gene_id "MSTRG.151368"; transcript_id "MSTRG.151368.1"; exon_number "1";
chr5	StringTie	exon	87001956	87006445	1000	-	.	gene_id "MSTRG.151368"; transcript_id "MSTRG.151368.1"; exon_number "2";
chr5	StringTie	transcript	87046732	87122525	1000	-	.	gene_id "MSTRG.151369"; transcript_id "MSTRG.151369.1";
chr5	StringTie	exon	87046732	87050964	1000	-	.	gene_id "MSTRG.151369"; transcript_id "MSTRG.151369.1"; exon_number "1";
chr5	StringTie	exon	87055250	87055310	1000	-	.	gene_id "MSTRG.151369"; transcript_id "MSTRG.151369.1"; exon_number "2";
chr5	StringTie	exon	87055890	87056240	1000	-	.	gene_id "MSTRG.151369"; transcript_id "MSTRG.151369.1"; exon_number "3";
chr5	StringTie	exon	87065739	87065815	1000	-	.	gene_id "MSTRG.151369"; transcript_id "MSTRG.151369.1"; exon_number "4";
chr5	StringTie	exon	87066665	87066780	1000	-	.	gene_id "MSTRG.151369"; transcript_id "MSTRG.151369.1"; exon_number "5";
chr5	StringTie	exon	87093911	87094012	1000	-	.	gene_id "MSTRG.151369"; transcript_id "MSTRG.151369.1"; exon_number "6";
chr5	StringTie	exon	87121821	87122525	1000	-	.	gene_id "MSTRG.151369"; transcript_id "MSTRG.151369.1"; exon_number "7";
chr5	StringTie	transcript	87047112	87071993	1000	-	.	gene_id "MSTRG.151369"; transcript_id "MSTRG.151369.10";
chr5	StringTie	exon	87047112	87050964	1000	-	.	gene_id "MSTRG.151369"; transcript_id "MSTRG.151369.10"; exon_number "1";
chr5	StringTie	exon	87055250	87055310	1000	-	.	gene_id "MSTRG.151369"; transcript_id "MSTRG.151369.10"; exon_number "2";
chr5	StringTie	exon	87065739	87065815	1000	-	.	gene_id "MSTRG.151369"; transcript_id "MSTRG.151369.10"; exon_number "3";
chr5	StringTie	exon	87066665	87066780	1000	-	.	gene_id "MSTRG.151369"; transcript_id "MSTRG.151369.10"; exon_number "4";
chr5	StringTie	exon	87071938	87071993	1000	-	.	gene_id "MSTRG.151369"; transcript_id "MSTRG.151369.10"; exon_number "5";
chr5	StringTie	transcript	87047112	87071993	1000	-	.	gene_id "MSTRG.151369"; transcript_id "MSTRG.151369.11";
chr5	StringTie	exon	87047112	87050964	1000	-	.	gene_id "MSTRG.151369"; transcript_id "MSTRG.151369.11"; exon_number "1";
chr5	StringTie	exon	87055250	87055310	1000	-	.	gene_id "MSTRG.151369"; transcript_id "MSTRG.151369.11"; exon_number "2";
chr5	StringTie	exon	87055890	87056240	1000	-	.	gene_id "MSTRG.151369"; transcript_id "MSTRG.151369.11"; exon_number "3";
chr5	StringTie	exon	87066665	87066780	1000	-	.	gene_id "MSTRG.151369"; transcript_id "MSTRG.151369.11"; exon_number "4";
chr5	StringTie	exon	87071938	87071993	1000	-	.	gene_id "MSTRG.151369"; transcript_id "MSTRG.151369.11"; exon_number "5";
chr5	StringTie	transcript	87047112	87071993	1000	-	.	gene_id "MSTRG.151369"; transcript_id "MSTRG.151369.12";
chr5	StringTie	exon	87047112	87050964	1000	-	.	gene_id "MSTRG.151369"; transcript_id "MSTRG.151369.12"; exon_number "1";
chr5	StringTie	exon	87055250	87055310	1000	-	.	gene_id "MSTRG.151369"; transcript_id "MSTRG.151369.12"; exon_number "2";
chr5	StringTie	exon	87055890	87056240	1000	-	.	gene_id "MSTRG.151369"; transcript_id "MSTRG.151369.12"; exon_number "3";
chr5	StringTie	exon	87065739	87065815	1000	-	.	gene_id "MSTRG.151369"; transcript_id "MSTRG.151369.12"; exon_number "4";
chr5	StringTie	exon	87066665	87066780	1000	-	.	gene_id "MSTRG.151369"; transcript_id "MSTRG.151369.12"; exon_number "5";
chr5	StringTie	exon	87071938	87071993	1000	-	.	gene_id "MSTRG.151369"; transcript_id "MSTRG.151369.12"; exon_number "6";
chr5	StringTie	transcript	87048714	87065789	1000	-	.	gene_id "MSTRG.151369"; transcript_id "MSTRG.151369.13";
chr5	StringTie	exon	87048714	87050964	1000	-	.	gene_id "MSTRG.151369"; transcript_id "MSTRG.151369.13"; exon_number "1";
chr5	StringTie	exon	87055250	87055308	1000	-	.	gene_id "MSTRG.151369"; transcript_id "MSTRG.151369.13"; exon_number "2";
chr5	StringTie	exon	87055890	87056240	1000	-	.	gene_id "MSTRG.151369"; transcript_id "MSTRG.151369.13"; exon_number "3";
chr5	StringTie	exon	87065739	87065789	1000	-	.	gene_id "MSTRG.151369"; transcript_id "MSTRG.151369.13"; exon_number "4";
chr5	StringTie	transcript	87093985	87122525	1000	-	.	gene_id "MSTRG.151369"; transcript_id "MSTRG.151369.14";
chr5	StringTie	exon	87093985	87094012	1000	-	.	gene_id "MSTRG.151369"; transcript_id "MSTRG.151369.14"; exon_number "1";
chr5	StringTie	exon	87110887	87110935	1000	-	.	gene_id "MSTRG.151369"; transcript_id "MSTRG.151369.14"; exon_number "2";
chr5	StringTie	exon	87121821	87122525	1000	-	.	gene_id "MSTRG.151369"; transcript_id "MSTRG.151369.14"; exon_number "3";
chr5	StringTie	transcript	87110998	87122500	1000	-	.	gene_id "MSTRG.151369"; transcript_id "MSTRG.151369.15";
chr5	StringTie	exon	87110998	87111052	1000	-	.	gene_id "MSTRG.151369"; transcript_id "MSTRG.151369.15"; exon_number "1";
chr5	StringTie	exon	87121821	87122500	1000	-	.	gene_id "MSTRG.151369"; transcript_id "MSTRG.151369.15"; exon_number "2";
chr5	StringTie	transcript	87121481	87122242	1000	-	.	gene_id "MSTRG.151369"; transcript_id "MSTRG.151369.16";
chr5	StringTie	exon	87121481	87121526	1000	-	.	gene_id "MSTRG.151369"; transcript_id "MSTRG.151369.16"; exon_number "1";
chr5	StringTie	exon	87121821	87122242	1000	-	.	gene_id "MSTRG.151369"; transcript_id "MSTRG.151369.16"; exon_number "2";
chr5	StringTie	transcript	87046835	87075286	1000	-	.	gene_id "MSTRG.151369"; transcript_id "MSTRG.151369.2";
chr5	StringTie	exon	87046835	87050964	1000	-	.	gene_id "MSTRG.151369"; transcript_id "MSTRG.151369.2"; exon_number "1";
chr5	StringTie	exon	87055250	87055310	1000	-	.	gene_id "MSTRG.151369"; transcript_id "MSTRG.151369.2"; exon_number "2";
chr5	StringTie	exon	87055890	87056240	1000	-	.	gene_id "MSTRG.151369"; transcript_id "MSTRG.151369.2"; exon_number "3";
chr5	StringTie	exon	87074180	87075286	1000	-	.	gene_id "MSTRG.151369"; transcript_id "MSTRG.151369.2"; exon_number "4";
chr5	StringTie	transcript	87046835	87075254	1000	-	.	gene_id "MSTRG.151369"; transcript_id "MSTRG.151369.3";
chr5	StringTie	exon	87046835	87050964	1000	-	.	gene_id "MSTRG.151369"; transcript_id "MSTRG.151369.3"; exon_number "1";
chr5	StringTie	exon	87055250	87055310	1000	-	.	gene_id "MSTRG.151369"; transcript_id "MSTRG.151369.3"; exon_number "2";
chr5	StringTie	exon	87055890	87056240	1000	-	.	gene_id "MSTRG.151369"; transcript_id "MSTRG.151369.3"; exon_number "3";
chr5	StringTie	exon	87066665	87066780	1000	-	.	gene_id "MSTRG.151369"; transcript_id "MSTRG.151369.3"; exon_number "4";
chr5	StringTie	exon	87074180	87075254	1000	-	.	gene_id "MSTRG.151369"; transcript_id "MSTRG.151369.3"; exon_number "5";
chr5	StringTie	transcript	87046888	87075183	1000	-	.	gene_id "MSTRG.151369"; transcript_id "MSTRG.151369.4";
chr5	StringTie	exon	87046888	87050964	1000	-	.	gene_id "MSTRG.151369"; transcript_id "MSTRG.151369.4"; exon_number "1";
chr5	StringTie	exon	87055250	87055310	1000	-	.	gene_id "MSTRG.151369"; transcript_id "MSTRG.151369.4"; exon_number "2";
chr5	StringTie	exon	87066665	87066780	1000	-	.	gene_id "MSTRG.151369"; transcript_id "MSTRG.151369.4"; exon_number "3";
chr5	StringTie	exon	87074180	87074321	1000	-	.	gene_id "MSTRG.151369"; transcript_id "MSTRG.151369.4"; exon_number "4";
chr5	StringTie	exon	87075149	87075183	1000	-	.	gene_id "MSTRG.151369"; transcript_id "MSTRG.151369.4"; exon_number "5";
chr5	StringTie	transcript	87046977	87122525	1000	-	.	gene_id "MSTRG.151369"; transcript_id "MSTRG.151369.5";
chr5	StringTie	exon	87046977	87050964	1000	-	.	gene_id "MSTRG.151369"; transcript_id "MSTRG.151369.5"; exon_number "1";
chr5	StringTie	exon	87055250	87055310	1000	-	.	gene_id "MSTRG.151369"; transcript_id "MSTRG.151369.5"; exon_number "2";
chr5	StringTie	exon	87055890	87056240	1000	-	.	gene_id "MSTRG.151369"; transcript_id "MSTRG.151369.5"; exon_number "3";
chr5	StringTie	exon	87066665	87066780	1000	-	.	gene_id "MSTRG.151369"; transcript_id "MSTRG.151369.5"; exon_number "4";
chr5	StringTie	exon	87093911	87094012	1000	-	.	gene_id "MSTRG.151369"; transcript_id "MSTRG.151369.5"; exon_number "5";
chr5	StringTie	exon	87121821	87122525	1000	-	.	gene_id "MSTRG.151369"; transcript_id "MSTRG.151369.5"; exon_number "6";
chr5	StringTie	transcript	87047021	87099199	1000	-	.	gene_id "MSTRG.151369"; transcript_id "MSTRG.151369.6";
chr5	StringTie	exon	87047021	87050964	1000	-	.	gene_id "MSTRG.151369"; transcript_id "MSTRG.151369.6"; exon_number "1";
chr5	StringTie	exon	87055250	87055310	1000	-	.	gene_id "MSTRG.151369"; transcript_id "MSTRG.151369.6"; exon_number "2";
chr5	StringTie	exon	87055890	87056215	1000	-	.	gene_id "MSTRG.151369"; transcript_id "MSTRG.151369.6"; exon_number "3";
chr5	StringTie	exon	87066665	87066780	1000	-	.	gene_id "MSTRG.151369"; transcript_id "MSTRG.151369.6"; exon_number "4";
chr5	StringTie	exon	87093911	87093970	1000	-	.	gene_id "MSTRG.151369"; transcript_id "MSTRG.151369.6"; exon_number "5";
chr5	StringTie	exon	87099118	87099199	1000	-	.	gene_id "MSTRG.151369"; transcript_id "MSTRG.151369.6"; exon_number "6";
chr5	StringTie	transcript	87047035	87099199	1000	-	.	gene_id "MSTRG.151369"; transcript_id "MSTRG.151369.7";
chr5	StringTie	exon	87047035	87050964	1000	-	.	gene_id "MSTRG.151369"; transcript_id "MSTRG.151369.7"; exon_number "1";
chr5	StringTie	exon	87055250	87055310	1000	-	.	gene_id "MSTRG.151369"; transcript_id "MSTRG.151369.7"; exon_number "2";
chr5	StringTie	exon	87055890	87056240	1000	-	.	gene_id "MSTRG.151369"; transcript_id "MSTRG.151369.7"; exon_number "3";
chr5	StringTie	exon	87066665	87066780	1000	-	.	gene_id "MSTRG.151369"; transcript_id "MSTRG.151369.7"; exon_number "4";
chr5	StringTie	exon	87093911	87093970	1000	-	.	gene_id "MSTRG.151369"; transcript_id "MSTRG.151369.7"; exon_number "5";
chr5	StringTie	exon	87099118	87099199	1000	-	.	gene_id "MSTRG.151369"; transcript_id "MSTRG.151369.7"; exon_number "6";
chr5	StringTie	transcript	87047057	87066771	1000	-	.	gene_id "MSTRG.151369"; transcript_id "MSTRG.151369.8";
chr5	StringTie	exon	87047057	87050964	1000	-	.	gene_id "MSTRG.151369"; transcript_id "MSTRG.151369.8"; exon_number "1";
chr5	StringTie	exon	87055250	87055326	1000	-	.	gene_id "MSTRG.151369"; transcript_id "MSTRG.151369.8"; exon_number "2";
chr5	StringTie	exon	87055890	87056240	1000	-	.	gene_id "MSTRG.151369"; transcript_id "MSTRG.151369.8"; exon_number "3";
chr5	StringTie	exon	87065739	87065815	1000	-	.	gene_id "MSTRG.151369"; transcript_id "MSTRG.151369.8"; exon_number "4";
chr5	StringTie	exon	87066665	87066771	1000	-	.	gene_id "MSTRG.151369"; transcript_id "MSTRG.151369.8"; exon_number "5";
chr5	StringTie	transcript	87047099	87071993	1000	-	.	gene_id "MSTRG.151369"; transcript_id "MSTRG.151369.9";
chr5	StringTie	exon	87047099	87050964	1000	-	.	gene_id "MSTRG.151369"; transcript_id "MSTRG.151369.9"; exon_number "1";
chr5	StringTie	exon	87055250	87055310	1000	-	.	gene_id "MSTRG.151369"; transcript_id "MSTRG.151369.9"; exon_number "2";
chr5	StringTie	exon	87055890	87056215	1000	-	.	gene_id "MSTRG.151369"; transcript_id "MSTRG.151369.9"; exon_number "3";
chr5	StringTie	exon	87065739	87065815	1000	-	.	gene_id "MSTRG.151369"; transcript_id "MSTRG.151369.9"; exon_number "4";
chr5	StringTie	exon	87066665	87066780	1000	-	.	gene_id "MSTRG.151369"; transcript_id "MSTRG.151369.9"; exon_number "5";
chr5	StringTie	exon	87071938	87071993	1000	-	.	gene_id "MSTRG.151369"; transcript_id "MSTRG.151369.9"; exon_number "6";
chr1	StringTie	transcript	211250019	211250231	1000	.	.	gene_id "MSTRG.15137"; transcript_id "MSTRG.15137.1";
chr1	StringTie	exon	211250019	211250231	1000	.	.	gene_id "MSTRG.15137"; transcript_id "MSTRG.15137.1"; exon_number "1";
chr5	StringTie	transcript	87102603	87102846	1000	-	.	gene_id "MSTRG.151370"; transcript_id "ENST00000516142"; gene_name "RN7SKP34"; ref_gene_id "ENSG00000251951";
chr5	StringTie	exon	87102603	87102846	1000	-	.	gene_id "MSTRG.151370"; transcript_id "ENST00000516142"; exon_number "1"; gene_name "RN7SKP34"; ref_gene_id "ENSG00000251951";
chr5	StringTie	transcript	87114879	87114954	1000	-	.	gene_id "MSTRG.151371"; transcript_id "ENST00000582178"; gene_name "MIR4280"; ref_gene_id "ENSG00000265919";
chr5	StringTie	exon	87114879	87114954	1000	-	.	gene_id "MSTRG.151371"; transcript_id "ENST00000582178"; exon_number "1"; gene_name "MIR4280"; ref_gene_id "ENSG00000265919";
chr5	StringTie	transcript	87128410	87136196	1000	-	.	gene_id "MSTRG.151372"; transcript_id "MSTRG.151372.1";
chr5	StringTie	exon	87128410	87128545	1000	-	.	gene_id "MSTRG.151372"; transcript_id "MSTRG.151372.1"; exon_number "1";
chr5	StringTie	exon	87136128	87136196	1000	-	.	gene_id "MSTRG.151372"; transcript_id "MSTRG.151372.1"; exon_number "2";
chr5	StringTie	transcript	87152558	87180071	1000	-	.	gene_id "MSTRG.151373"; transcript_id "MSTRG.151373.1";
chr5	StringTie	exon	87152558	87152647	1000	-	.	gene_id "MSTRG.151373"; transcript_id "MSTRG.151373.1"; exon_number "1";
chr5	StringTie	exon	87179760	87180071	1000	-	.	gene_id "MSTRG.151373"; transcript_id "MSTRG.151373.1"; exon_number "2";
chr5	StringTie	transcript	87197284	87197668	1000	.	.	gene_id "MSTRG.151374"; transcript_id "MSTRG.151374.1";
chr5	StringTie	exon	87197284	87197668	1000	.	.	gene_id "MSTRG.151374"; transcript_id "MSTRG.151374.1"; exon_number "1";
chr5	StringTie	transcript	83471465	83582303	1000	+	.	gene_id "MSTRG.151375"; transcript_id "ENST00000265077"; gene_name "VCAN"; ref_gene_id "ENSG00000038427";
chr5	StringTie	exon	83471465	83472023	1000	+	.	gene_id "MSTRG.151375"; transcript_id "ENST00000265077"; exon_number "1"; gene_name "VCAN"; ref_gene_id "ENSG00000038427";
chr5	StringTie	exon	83483513	83483588	1000	+	.	gene_id "MSTRG.151375"; transcript_id "ENST00000265077"; exon_number "2"; gene_name "VCAN"; ref_gene_id "ENSG00000038427";
chr5	StringTie	exon	83490098	83490472	1000	+	.	gene_id "MSTRG.151375"; transcript_id "ENST00000265077"; exon_number "3"; gene_name "VCAN"; ref_gene_id "ENSG00000038427";
chr5	StringTie	exon	83493546	83493720	1000	+	.	gene_id "MSTRG.151375"; transcript_id "ENST00000265077"; exon_number "4"; gene_name "VCAN"; ref_gene_id "ENSG00000038427";
chr5	StringTie	exon	83493804	83493931	1000	+	.	gene_id "MSTRG.151375"; transcript_id "ENST00000265077"; exon_number "5"; gene_name "VCAN"; ref_gene_id "ENSG00000038427";
chr5	StringTie	exon	83512103	83512396	1000	+	.	gene_id "MSTRG.151375"; transcript_id "ENST00000265077"; exon_number "6"; gene_name "VCAN"; ref_gene_id "ENSG00000038427";
chr5	StringTie	exon	83519349	83522309	1000	+	.	gene_id "MSTRG.151375"; transcript_id "ENST00000265077"; exon_number "7"; gene_name "VCAN"; ref_gene_id "ENSG00000038427";
chr5	StringTie	exon	83537007	83542268	1000	+	.	gene_id "MSTRG.151375"; transcript_id "ENST00000265077"; exon_number "8"; gene_name "VCAN"; ref_gene_id "ENSG00000038427";
chr5	StringTie	exon	83545537	83545650	1000	+	.	gene_id "MSTRG.151375"; transcript_id "ENST00000265077"; exon_number "9"; gene_name "VCAN"; ref_gene_id "ENSG00000038427";
chr5	StringTie	exon	83547971	83548084	1000	+	.	gene_id "MSTRG.151375"; transcript_id "ENST00000265077"; exon_number "10"; gene_name "VCAN"; ref_gene_id "ENSG00000038427";
chr5	StringTie	exon	83553364	83553522	1000	+	.	gene_id "MSTRG.151375"; transcript_id "ENST00000265077"; exon_number "11"; gene_name "VCAN"; ref_gene_id "ENSG00000038427";
chr5	StringTie	exon	83554956	83555038	1000	+	.	gene_id "MSTRG.151375"; transcript_id "ENST00000265077"; exon_number "12"; gene_name "VCAN"; ref_gene_id "ENSG00000038427";
chr5	StringTie	exon	83572416	83572560	1000	+	.	gene_id "MSTRG.151375"; transcript_id "ENST00000265077"; exon_number "13"; gene_name "VCAN"; ref_gene_id "ENSG00000038427";
chr5	StringTie	exon	83579980	83580162	1000	+	.	gene_id "MSTRG.151375"; transcript_id "ENST00000265077"; exon_number "14"; gene_name "VCAN"; ref_gene_id "ENSG00000038427";
chr5	StringTie	exon	83580307	83582303	1000	+	.	gene_id "MSTRG.151375"; transcript_id "ENST00000265077"; exon_number "15"; gene_name "VCAN"; ref_gene_id "ENSG00000038427";
chr5	StringTie	transcript	83471674	83582303	1000	+	.	gene_id "MSTRG.151375"; transcript_id "ENST00000342785"; gene_name "VCAN"; ref_gene_id "ENSG00000038427";
chr5	StringTie	exon	83471674	83472023	1000	+	.	gene_id "MSTRG.151375"; transcript_id "ENST00000342785"; exon_number "1"; gene_name "VCAN"; ref_gene_id "ENSG00000038427";
chr5	StringTie	exon	83483513	83483588	1000	+	.	gene_id "MSTRG.151375"; transcript_id "ENST00000342785"; exon_number "2"; gene_name "VCAN"; ref_gene_id "ENSG00000038427";
chr5	StringTie	exon	83490098	83490472	1000	+	.	gene_id "MSTRG.151375"; transcript_id "ENST00000342785"; exon_number "3"; gene_name "VCAN"; ref_gene_id "ENSG00000038427";
chr5	StringTie	exon	83493546	83493720	1000	+	.	gene_id "MSTRG.151375"; transcript_id "ENST00000342785"; exon_number "4"; gene_name "VCAN"; ref_gene_id "ENSG00000038427";
chr5	StringTie	exon	83493804	83493931	1000	+	.	gene_id "MSTRG.151375"; transcript_id "ENST00000342785"; exon_number "5"; gene_name "VCAN"; ref_gene_id "ENSG00000038427";
chr5	StringTie	exon	83512103	83512396	1000	+	.	gene_id "MSTRG.151375"; transcript_id "ENST00000342785"; exon_number "6"; gene_name "VCAN"; ref_gene_id "ENSG00000038427";
chr5	StringTie	exon	83519349	83522309	1000	+	.	gene_id "MSTRG.151375"; transcript_id "ENST00000342785"; exon_number "7"; gene_name "VCAN"; ref_gene_id "ENSG00000038427";
chr5	StringTie	exon	83545537	83545650	1000	+	.	gene_id "MSTRG.151375"; transcript_id "ENST00000342785"; exon_number "8"; gene_name "VCAN"; ref_gene_id "ENSG00000038427";
chr5	StringTie	exon	83547971	83548084	1000	+	.	gene_id "MSTRG.151375"; transcript_id "ENST00000342785"; exon_number "9"; gene_name "VCAN"; ref_gene_id "ENSG00000038427";
chr5	StringTie	exon	83553364	83553522	1000	+	.	gene_id "MSTRG.151375"; transcript_id "ENST00000342785"; exon_number "10"; gene_name "VCAN"; ref_gene_id "ENSG00000038427";
chr5	StringTie	exon	83554956	83555038	1000	+	.	gene_id "MSTRG.151375"; transcript_id "ENST00000342785"; exon_number "11"; gene_name "VCAN"; ref_gene_id "ENSG00000038427";
chr5	StringTie	exon	83572416	83572560	1000	+	.	gene_id "MSTRG.151375"; transcript_id "ENST00000342785"; exon_number "12"; gene_name "VCAN"; ref_gene_id "ENSG00000038427";
chr5	StringTie	exon	83579980	83580162	1000	+	.	gene_id "MSTRG.151375"; transcript_id "ENST00000342785"; exon_number "13"; gene_name "VCAN"; ref_gene_id "ENSG00000038427";
chr5	StringTie	exon	83580307	83582303	1000	+	.	gene_id "MSTRG.151375"; transcript_id "ENST00000342785"; exon_number "14"; gene_name "VCAN"; ref_gene_id "ENSG00000038427";
chr5	StringTie	transcript	83471674	83582303	1000	+	.	gene_id "MSTRG.151375"; transcript_id "ENST00000343200"; gene_name "VCAN"; ref_gene_id "ENSG00000038427";
chr5	StringTie	exon	83471674	83472023	1000	+	.	gene_id "MSTRG.151375"; transcript_id "ENST00000343200"; exon_number "1"; gene_name "VCAN"; ref_gene_id "ENSG00000038427";
chr5	StringTie	exon	83483513	83483588	1000	+	.	gene_id "MSTRG.151375"; transcript_id "ENST00000343200"; exon_number "2"; gene_name "VCAN"; ref_gene_id "ENSG00000038427";
chr5	StringTie	exon	83490098	83490472	1000	+	.	gene_id "MSTRG.151375"; transcript_id "ENST00000343200"; exon_number "3"; gene_name "VCAN"; ref_gene_id "ENSG00000038427";
chr5	StringTie	exon	83493546	83493720	1000	+	.	gene_id "MSTRG.151375"; transcript_id "ENST00000343200"; exon_number "4"; gene_name "VCAN"; ref_gene_id "ENSG00000038427";
chr5	StringTie	exon	83493804	83493931	1000	+	.	gene_id "MSTRG.151375"; transcript_id "ENST00000343200"; exon_number "5"; gene_name "VCAN"; ref_gene_id "ENSG00000038427";
chr5	StringTie	exon	83512103	83512396	1000	+	.	gene_id "MSTRG.151375"; transcript_id "ENST00000343200"; exon_number "6"; gene_name "VCAN"; ref_gene_id "ENSG00000038427";
chr5	StringTie	exon	83537007	83542268	1000	+	.	gene_id "MSTRG.151375"; transcript_id "ENST00000343200"; exon_number "7"; gene_name "VCAN"; ref_gene_id "ENSG00000038427";
chr5	StringTie	exon	83545537	83545650	1000	+	.	gene_id "MSTRG.151375"; transcript_id "ENST00000343200"; exon_number "8"; gene_name "VCAN"; ref_gene_id "ENSG00000038427";
chr5	StringTie	exon	83547971	83548084	1000	+	.	gene_id "MSTRG.151375"; transcript_id "ENST00000343200"; exon_number "9"; gene_name "VCAN"; ref_gene_id "ENSG00000038427";
chr5	StringTie	exon	83553364	83553522	1000	+	.	gene_id "MSTRG.151375"; transcript_id "ENST00000343200"; exon_number "10"; gene_name "VCAN"; ref_gene_id "ENSG00000038427";
chr5	StringTie	exon	83554956	83555038	1000	+	.	gene_id "MSTRG.151375"; transcript_id "ENST00000343200"; exon_number "11"; gene_name "VCAN"; ref_gene_id "ENSG00000038427";
chr5	StringTie	exon	83572416	83572560	1000	+	.	gene_id "MSTRG.151375"; transcript_id "ENST00000343200"; exon_number "12"; gene_name "VCAN"; ref_gene_id "ENSG00000038427";
chr5	StringTie	exon	83579980	83580162	1000	+	.	gene_id "MSTRG.151375"; transcript_id "ENST00000343200"; exon_number "13"; gene_name "VCAN"; ref_gene_id "ENSG00000038427";
chr5	StringTie	exon	83580307	83582303	1000	+	.	gene_id "MSTRG.151375"; transcript_id "ENST00000343200"; exon_number "14"; gene_name "VCAN"; ref_gene_id "ENSG00000038427";
chr5	StringTie	transcript	83471925	83580448	1000	+	.	gene_id "MSTRG.151375"; transcript_id "ENST00000502527"; gene_name "VCAN"; ref_gene_id "ENSG00000038427";
chr5	StringTie	exon	83471925	83472023	1000	+	.	gene_id "MSTRG.151375"; transcript_id "ENST00000502527"; exon_number "1"; gene_name "VCAN"; ref_gene_id "ENSG00000038427";
chr5	StringTie	exon	83483513	83483588	1000	+	.	gene_id "MSTRG.151375"; transcript_id "ENST00000502527"; exon_number "2"; gene_name "VCAN"; ref_gene_id "ENSG00000038427";
chr5	StringTie	exon	83490098	83490472	1000	+	.	gene_id "MSTRG.151375"; transcript_id "ENST00000502527"; exon_number "3"; gene_name "VCAN"; ref_gene_id "ENSG00000038427";
chr5	StringTie	exon	83493546	83493720	1000	+	.	gene_id "MSTRG.151375"; transcript_id "ENST00000502527"; exon_number "4"; gene_name "VCAN"; ref_gene_id "ENSG00000038427";
chr5	StringTie	exon	83493804	83493931	1000	+	.	gene_id "MSTRG.151375"; transcript_id "ENST00000502527"; exon_number "5"; gene_name "VCAN"; ref_gene_id "ENSG00000038427";
chr5	StringTie	exon	83512103	83512396	1000	+	.	gene_id "MSTRG.151375"; transcript_id "ENST00000502527"; exon_number "6"; gene_name "VCAN"; ref_gene_id "ENSG00000038427";
chr5	StringTie	exon	83545537	83545650	1000	+	.	gene_id "MSTRG.151375"; transcript_id "ENST00000502527"; exon_number "7"; gene_name "VCAN"; ref_gene_id "ENSG00000038427";
chr5	StringTie	exon	83547971	83548084	1000	+	.	gene_id "MSTRG.151375"; transcript_id "ENST00000502527"; exon_number "8"; gene_name "VCAN"; ref_gene_id "ENSG00000038427";
chr5	StringTie	exon	83553364	83553522	1000	+	.	gene_id "MSTRG.151375"; transcript_id "ENST00000502527"; exon_number "9"; gene_name "VCAN"; ref_gene_id "ENSG00000038427";
chr5	StringTie	exon	83554956	83555038	1000	+	.	gene_id "MSTRG.151375"; transcript_id "ENST00000502527"; exon_number "10"; gene_name "VCAN"; ref_gene_id "ENSG00000038427";
chr5	StringTie	exon	83572416	83572560	1000	+	.	gene_id "MSTRG.151375"; transcript_id "ENST00000502527"; exon_number "11"; gene_name "VCAN"; ref_gene_id "ENSG00000038427";
chr5	StringTie	exon	83579980	83580162	1000	+	.	gene_id "MSTRG.151375"; transcript_id "ENST00000502527"; exon_number "12"; gene_name "VCAN"; ref_gene_id "ENSG00000038427";
chr5	StringTie	exon	83580307	83580448	1000	+	.	gene_id "MSTRG.151375"; transcript_id "ENST00000502527"; exon_number "13"; gene_name "VCAN"; ref_gene_id "ENSG00000038427";
chr5	StringTie	transcript	83471618	83483604	1000	+	.	gene_id "MSTRG.151375"; transcript_id "ENST00000503923"; gene_name "VCAN"; ref_gene_id "ENSG00000038427";
chr5	StringTie	exon	83471618	83472023	1000	+	.	gene_id "MSTRG.151375"; transcript_id "ENST00000503923"; exon_number "1"; gene_name "VCAN"; ref_gene_id "ENSG00000038427";
chr5	StringTie	exon	83483513	83483604	1000	+	.	gene_id "MSTRG.151375"; transcript_id "ENST00000503923"; exon_number "2"; gene_name "VCAN"; ref_gene_id "ENSG00000038427";
chr5	StringTie	transcript	83553362	83580400	1000	+	.	gene_id "MSTRG.151375"; transcript_id "ENST00000505615"; gene_name "VCAN"; ref_gene_id "ENSG00000038427";
chr5	StringTie	exon	83553362	83553522	1000	+	.	gene_id "MSTRG.151375"; transcript_id "ENST00000505615"; exon_number "1"; gene_name "VCAN"; ref_gene_id "ENSG00000038427";
chr5	StringTie	exon	83554956	83555038	1000	+	.	gene_id "MSTRG.151375"; transcript_id "ENST00000505615"; exon_number "2"; gene_name "VCAN"; ref_gene_id "ENSG00000038427";
chr5	StringTie	exon	83572416	83572560	1000	+	.	gene_id "MSTRG.151375"; transcript_id "ENST00000505615"; exon_number "3"; gene_name "VCAN"; ref_gene_id "ENSG00000038427";
chr5	StringTie	exon	83579980	83580400	1000	+	.	gene_id "MSTRG.151375"; transcript_id "ENST00000505615"; exon_number "4"; gene_name "VCAN"; ref_gene_id "ENSG00000038427";
chr5	StringTie	transcript	83541948	83553474	1000	+	.	gene_id "MSTRG.151375"; transcript_id "ENST00000507162"; gene_name "VCAN"; ref_gene_id "ENSG00000038427";
chr5	StringTie	exon	83541948	83542268	1000	+	.	gene_id "MSTRG.151375"; transcript_id "ENST00000507162"; exon_number "1"; gene_name "VCAN"; ref_gene_id "ENSG00000038427";
chr5	StringTie	exon	83544965	83545070	1000	+	.	gene_id "MSTRG.151375"; transcript_id "ENST00000507162"; exon_number "2"; gene_name "VCAN"; ref_gene_id "ENSG00000038427";
chr5	StringTie	exon	83545537	83545650	1000	+	.	gene_id "MSTRG.151375"; transcript_id "ENST00000507162"; exon_number "3"; gene_name "VCAN"; ref_gene_id "ENSG00000038427";
chr5	StringTie	exon	83547971	83548084	1000	+	.	gene_id "MSTRG.151375"; transcript_id "ENST00000507162"; exon_number "4"; gene_name "VCAN"; ref_gene_id "ENSG00000038427";
chr5	StringTie	exon	83553364	83553474	1000	+	.	gene_id "MSTRG.151375"; transcript_id "ENST00000507162"; exon_number "5"; gene_name "VCAN"; ref_gene_id "ENSG00000038427";
chr5	StringTie	transcript	83471764	83581162	1000	+	.	gene_id "MSTRG.151375"; transcript_id "ENST00000512590"; gene_name "VCAN"; ref_gene_id "ENSG00000038427";
chr5	StringTie	exon	83471764	83472023	1000	+	.	gene_id "MSTRG.151375"; transcript_id "ENST00000512590"; exon_number "1"; gene_name "VCAN"; ref_gene_id "ENSG00000038427";
chr5	StringTie	exon	83483513	83483588	1000	+	.	gene_id "MSTRG.151375"; transcript_id "ENST00000512590"; exon_number "2"; gene_name "VCAN"; ref_gene_id "ENSG00000038427";
chr5	StringTie	exon	83490098	83490472	1000	+	.	gene_id "MSTRG.151375"; transcript_id "ENST00000512590"; exon_number "3"; gene_name "VCAN"; ref_gene_id "ENSG00000038427";
chr5	StringTie	exon	83493546	83493720	1000	+	.	gene_id "MSTRG.151375"; transcript_id "ENST00000512590"; exon_number "4"; gene_name "VCAN"; ref_gene_id "ENSG00000038427";
chr5	StringTie	exon	83493804	83493931	1000	+	.	gene_id "MSTRG.151375"; transcript_id "ENST00000512590"; exon_number "5"; gene_name "VCAN"; ref_gene_id "ENSG00000038427";
chr5	StringTie	exon	83512103	83512396	1000	+	.	gene_id "MSTRG.151375"; transcript_id "ENST00000512590"; exon_number "6"; gene_name "VCAN"; ref_gene_id "ENSG00000038427";
chr5	StringTie	exon	83519349	83522309	1000	+	.	gene_id "MSTRG.151375"; transcript_id "ENST00000512590"; exon_number "7"; gene_name "VCAN"; ref_gene_id "ENSG00000038427";
chr5	StringTie	exon	83545537	83545650	1000	+	.	gene_id "MSTRG.151375"; transcript_id "ENST00000512590"; exon_number "8"; gene_name "VCAN"; ref_gene_id "ENSG00000038427";
chr5	StringTie	exon	83547971	83548084	1000	+	.	gene_id "MSTRG.151375"; transcript_id "ENST00000512590"; exon_number "9"; gene_name "VCAN"; ref_gene_id "ENSG00000038427";
chr5	StringTie	exon	83553364	83553522	1000	+	.	gene_id "MSTRG.151375"; transcript_id "ENST00000512590"; exon_number "10"; gene_name "VCAN"; ref_gene_id "ENSG00000038427";
chr5	StringTie	exon	83554956	83555038	1000	+	.	gene_id "MSTRG.151375"; transcript_id "ENST00000512590"; exon_number "11"; gene_name "VCAN"; ref_gene_id "ENSG00000038427";
chr5	StringTie	exon	83572416	83572560	1000	+	.	gene_id "MSTRG.151375"; transcript_id "ENST00000512590"; exon_number "12"; gene_name "VCAN"; ref_gene_id "ENSG00000038427";
chr5	StringTie	exon	83579980	83580162	1000	+	.	gene_id "MSTRG.151375"; transcript_id "ENST00000512590"; exon_number "13"; gene_name "VCAN"; ref_gene_id "ENSG00000038427";
chr5	StringTie	exon	83580307	83581162	1000	+	.	gene_id "MSTRG.151375"; transcript_id "ENST00000512590"; exon_number "14"; gene_name "VCAN"; ref_gene_id "ENSG00000038427";
chr5	StringTie	transcript	83535614	83581336	1000	+	.	gene_id "MSTRG.151375"; transcript_id "ENST00000513016"; gene_name "VCAN"; ref_gene_id "ENSG00000038427";
chr5	StringTie	exon	83535614	83542268	1000	+	.	gene_id "MSTRG.151375"; transcript_id "ENST00000513016"; exon_number "1"; gene_name "VCAN"; ref_gene_id "ENSG00000038427";
chr5	StringTie	exon	83545537	83545650	1000	+	.	gene_id "MSTRG.151375"; transcript_id "ENST00000513016"; exon_number "2"; gene_name "VCAN"; ref_gene_id "ENSG00000038427";
chr5	StringTie	exon	83547971	83548084	1000	+	.	gene_id "MSTRG.151375"; transcript_id "ENST00000513016"; exon_number "3"; gene_name "VCAN"; ref_gene_id "ENSG00000038427";
chr5	StringTie	exon	83553364	83553522	1000	+	.	gene_id "MSTRG.151375"; transcript_id "ENST00000513016"; exon_number "4"; gene_name "VCAN"; ref_gene_id "ENSG00000038427";
chr5	StringTie	exon	83554956	83555038	1000	+	.	gene_id "MSTRG.151375"; transcript_id "ENST00000513016"; exon_number "5"; gene_name "VCAN"; ref_gene_id "ENSG00000038427";
chr5	StringTie	exon	83572416	83572560	1000	+	.	gene_id "MSTRG.151375"; transcript_id "ENST00000513016"; exon_number "6"; gene_name "VCAN"; ref_gene_id "ENSG00000038427";
chr5	StringTie	exon	83579980	83580162	1000	+	.	gene_id "MSTRG.151375"; transcript_id "ENST00000513016"; exon_number "7"; gene_name "VCAN"; ref_gene_id "ENSG00000038427";
chr5	StringTie	exon	83580307	83581336	1000	+	.	gene_id "MSTRG.151375"; transcript_id "ENST00000513016"; exon_number "8"; gene_name "VCAN"; ref_gene_id "ENSG00000038427";
chr5	StringTie	transcript	83471777	83539684	1000	+	.	gene_id "MSTRG.151375"; transcript_id "ENST00000513960"; gene_name "VCAN"; ref_gene_id "ENSG00000038427";
chr5	StringTie	exon	83471777	83472023	1000	+	.	gene_id "MSTRG.151375"; transcript_id "ENST00000513960"; exon_number "1"; gene_name "VCAN"; ref_gene_id "ENSG00000038427";
chr5	StringTie	exon	83483513	83483588	1000	+	.	gene_id "MSTRG.151375"; transcript_id "ENST00000513960"; exon_number "2"; gene_name "VCAN"; ref_gene_id "ENSG00000038427";
chr5	StringTie	exon	83490098	83490472	1000	+	.	gene_id "MSTRG.151375"; transcript_id "ENST00000513960"; exon_number "3"; gene_name "VCAN"; ref_gene_id "ENSG00000038427";
chr5	StringTie	exon	83493546	83493720	1000	+	.	gene_id "MSTRG.151375"; transcript_id "ENST00000513960"; exon_number "4"; gene_name "VCAN"; ref_gene_id "ENSG00000038427";
chr5	StringTie	exon	83493804	83493931	1000	+	.	gene_id "MSTRG.151375"; transcript_id "ENST00000513960"; exon_number "5"; gene_name "VCAN"; ref_gene_id "ENSG00000038427";
chr5	StringTie	exon	83512103	83512396	1000	+	.	gene_id "MSTRG.151375"; transcript_id "ENST00000513960"; exon_number "6"; gene_name "VCAN"; ref_gene_id "ENSG00000038427";
chr5	StringTie	exon	83537007	83539684	1000	+	.	gene_id "MSTRG.151375"; transcript_id "ENST00000513960"; exon_number "7"; gene_name "VCAN"; ref_gene_id "ENSG00000038427";
chr5	StringTie	transcript	83471791	83512940	1000	+	.	gene_id "MSTRG.151375"; transcript_id "ENST00000513984"; gene_name "VCAN"; ref_gene_id "ENSG00000038427";
chr5	StringTie	exon	83471791	83472023	1000	+	.	gene_id "MSTRG.151375"; transcript_id "ENST00000513984"; exon_number "1"; gene_name "VCAN"; ref_gene_id "ENSG00000038427";
chr5	StringTie	exon	83483513	83483588	1000	+	.	gene_id "MSTRG.151375"; transcript_id "ENST00000513984"; exon_number "2"; gene_name "VCAN"; ref_gene_id "ENSG00000038427";
chr5	StringTie	exon	83490098	83490472	1000	+	.	gene_id "MSTRG.151375"; transcript_id "ENST00000513984"; exon_number "3"; gene_name "VCAN"; ref_gene_id "ENSG00000038427";
chr5	StringTie	exon	83493546	83493720	1000	+	.	gene_id "MSTRG.151375"; transcript_id "ENST00000513984"; exon_number "4"; gene_name "VCAN"; ref_gene_id "ENSG00000038427";
chr5	StringTie	exon	83493804	83493931	1000	+	.	gene_id "MSTRG.151375"; transcript_id "ENST00000513984"; exon_number "5"; gene_name "VCAN"; ref_gene_id "ENSG00000038427";
chr5	StringTie	exon	83512103	83512940	1000	+	.	gene_id "MSTRG.151375"; transcript_id "ENST00000513984"; exon_number "6"; gene_name "VCAN"; ref_gene_id "ENSG00000038427";
chr5	StringTie	transcript	83512102	83537247	1000	+	.	gene_id "MSTRG.151375"; transcript_id "ENST00000515397"; gene_name "VCAN"; ref_gene_id "ENSG00000038427";
chr5	StringTie	exon	83512102	83512396	1000	+	.	gene_id "MSTRG.151375"; transcript_id "ENST00000515397"; exon_number "1"; gene_name "VCAN"; ref_gene_id "ENSG00000038427";
chr5	StringTie	exon	83537007	83537247	1000	+	.	gene_id "MSTRG.151375"; transcript_id "ENST00000515397"; exon_number "2"; gene_name "VCAN"; ref_gene_id "ENSG00000038427";
chr5	StringTie	transcript	83463462	83588507	1000	+	.	gene_id "MSTRG.151375"; transcript_id "MSTRG.151375.1";
chr5	StringTie	exon	83463462	83463563	1000	+	.	gene_id "MSTRG.151375"; transcript_id "MSTRG.151375.1"; exon_number "1";
chr5	StringTie	exon	83471760	83472023	1000	+	.	gene_id "MSTRG.151375"; transcript_id "MSTRG.151375.1"; exon_number "2";
chr5	StringTie	exon	83483513	83483588	1000	+	.	gene_id "MSTRG.151375"; transcript_id "MSTRG.151375.1"; exon_number "3";
chr5	StringTie	exon	83490098	83490472	1000	+	.	gene_id "MSTRG.151375"; transcript_id "MSTRG.151375.1"; exon_number "4";
chr5	StringTie	exon	83493546	83493720	1000	+	.	gene_id "MSTRG.151375"; transcript_id "MSTRG.151375.1"; exon_number "5";
chr5	StringTie	exon	83493804	83493931	1000	+	.	gene_id "MSTRG.151375"; transcript_id "MSTRG.151375.1"; exon_number "6";
chr5	StringTie	exon	83512103	83512396	1000	+	.	gene_id "MSTRG.151375"; transcript_id "MSTRG.151375.1"; exon_number "7";
chr5	StringTie	exon	83519349	83522309	1000	+	.	gene_id "MSTRG.151375"; transcript_id "MSTRG.151375.1"; exon_number "8";
chr5	StringTie	exon	83537007	83542268	1000	+	.	gene_id "MSTRG.151375"; transcript_id "MSTRG.151375.1"; exon_number "9";
chr5	StringTie	exon	83545537	83545650	1000	+	.	gene_id "MSTRG.151375"; transcript_id "MSTRG.151375.1"; exon_number "10";
chr5	StringTie	exon	83547971	83548084	1000	+	.	gene_id "MSTRG.151375"; transcript_id "MSTRG.151375.1"; exon_number "11";
chr5	StringTie	exon	83553364	83553522	1000	+	.	gene_id "MSTRG.151375"; transcript_id "MSTRG.151375.1"; exon_number "12";
chr5	StringTie	exon	83554956	83555038	1000	+	.	gene_id "MSTRG.151375"; transcript_id "MSTRG.151375.1"; exon_number "13";
chr5	StringTie	exon	83572416	83572560	1000	+	.	gene_id "MSTRG.151375"; transcript_id "MSTRG.151375.1"; exon_number "14";
chr5	StringTie	exon	83579980	83580162	1000	+	.	gene_id "MSTRG.151375"; transcript_id "MSTRG.151375.1"; exon_number "15";
chr5	StringTie	exon	83580307	83588507	1000	+	.	gene_id "MSTRG.151375"; transcript_id "MSTRG.151375.1"; exon_number "16";
chr5	StringTie	transcript	83471048	83588407	1000	+	.	gene_id "MSTRG.151375"; transcript_id "MSTRG.151375.10";
chr5	StringTie	exon	83471048	83472023	1000	+	.	gene_id "MSTRG.151375"; transcript_id "MSTRG.151375.10"; exon_number "1";
chr5	StringTie	exon	83483513	83483588	1000	+	.	gene_id "MSTRG.151375"; transcript_id "MSTRG.151375.10"; exon_number "2";
chr5	StringTie	exon	83490098	83490472	1000	+	.	gene_id "MSTRG.151375"; transcript_id "MSTRG.151375.10"; exon_number "3";
chr5	StringTie	exon	83493546	83493720	1000	+	.	gene_id "MSTRG.151375"; transcript_id "MSTRG.151375.10"; exon_number "4";
chr5	StringTie	exon	83493804	83493931	1000	+	.	gene_id "MSTRG.151375"; transcript_id "MSTRG.151375.10"; exon_number "5";
chr5	StringTie	exon	83512103	83512396	1000	+	.	gene_id "MSTRG.151375"; transcript_id "MSTRG.151375.10"; exon_number "6";
chr5	StringTie	exon	83519349	83522309	1000	+	.	gene_id "MSTRG.151375"; transcript_id "MSTRG.151375.10"; exon_number "7";
chr5	StringTie	exon	83537007	83542268	1000	+	.	gene_id "MSTRG.151375"; transcript_id "MSTRG.151375.10"; exon_number "8";
chr5	StringTie	exon	83545537	83545650	1000	+	.	gene_id "MSTRG.151375"; transcript_id "MSTRG.151375.10"; exon_number "9";
chr5	StringTie	exon	83547971	83548084	1000	+	.	gene_id "MSTRG.151375"; transcript_id "MSTRG.151375.10"; exon_number "10";
chr5	StringTie	exon	83553364	83553522	1000	+	.	gene_id "MSTRG.151375"; transcript_id "MSTRG.151375.10"; exon_number "11";
chr5	StringTie	exon	83554956	83555038	1000	+	.	gene_id "MSTRG.151375"; transcript_id "MSTRG.151375.10"; exon_number "12";
chr5	StringTie	exon	83572416	83572560	1000	+	.	gene_id "MSTRG.151375"; transcript_id "MSTRG.151375.10"; exon_number "13";
chr5	StringTie	exon	83579980	83580162	1000	+	.	gene_id "MSTRG.151375"; transcript_id "MSTRG.151375.10"; exon_number "14";
chr5	StringTie	exon	83580307	83588170	1000	+	.	gene_id "MSTRG.151375"; transcript_id "MSTRG.151375.10"; exon_number "15";
chr5	StringTie	exon	83588265	83588407	1000	+	.	gene_id "MSTRG.151375"; transcript_id "MSTRG.151375.10"; exon_number "16";
chr5	StringTie	transcript	83522647	83585153	1000	+	.	gene_id "MSTRG.151375"; transcript_id "MSTRG.151375.100";
chr5	StringTie	exon	83522647	83522758	1000	+	.	gene_id "MSTRG.151375"; transcript_id "MSTRG.151375.100"; exon_number "1";
chr5	StringTie	exon	83537007	83542268	1000	+	.	gene_id "MSTRG.151375"; transcript_id "MSTRG.151375.100"; exon_number "2";
chr5	StringTie	exon	83545537	83545650	1000	+	.	gene_id "MSTRG.151375"; transcript_id "MSTRG.151375.100"; exon_number "3";
chr5	StringTie	exon	83547971	83548084	1000	+	.	gene_id "MSTRG.151375"; transcript_id "MSTRG.151375.100"; exon_number "4";
chr5	StringTie	exon	83553364	83553522	1000	+	.	gene_id "MSTRG.151375"; transcript_id "MSTRG.151375.100"; exon_number "5";
chr5	StringTie	exon	83554956	83555038	1000	+	.	gene_id "MSTRG.151375"; transcript_id "MSTRG.151375.100"; exon_number "6";
chr5	StringTie	exon	83572416	83572560	1000	+	.	gene_id "MSTRG.151375"; transcript_id "MSTRG.151375.100"; exon_number "7";
chr5	StringTie	exon	83579980	83580162	1000	+	.	gene_id "MSTRG.151375"; transcript_id "MSTRG.151375.100"; exon_number "8";
chr5	StringTie	exon	83580307	83585153	1000	+	.	gene_id "MSTRG.151375"; transcript_id "MSTRG.151375.100"; exon_number "9";
chr5	StringTie	transcript	83527552	83588518	1000	+	.	gene_id "MSTRG.151375"; transcript_id "MSTRG.151375.101";
chr5	StringTie	exon	83527552	83530573	1000	+	.	gene_id "MSTRG.151375"; transcript_id "MSTRG.151375.101"; exon_number "1";
chr5	StringTie	exon	83537007	83542268	1000	+	.	gene_id "MSTRG.151375"; transcript_id "MSTRG.151375.101"; exon_number "2";
chr5	StringTie	exon	83544965	83545070	1000	+	.	gene_id "MSTRG.151375"; transcript_id "MSTRG.151375.101"; exon_number "3";
chr5	StringTie	exon	83545537	83545650	1000	+	.	gene_id "MSTRG.151375"; transcript_id "MSTRG.151375.101"; exon_number "4";
chr5	StringTie	exon	83547971	83548084	1000	+	.	gene_id "MSTRG.151375"; transcript_id "MSTRG.151375.101"; exon_number "5";
chr5	StringTie	exon	83553364	83553522	1000	+	.	gene_id "MSTRG.151375"; transcript_id "MSTRG.151375.101"; exon_number "6";
chr5	StringTie	exon	83554956	83555038	1000	+	.	gene_id "MSTRG.151375"; transcript_id "MSTRG.151375.101"; exon_number "7";
chr5	StringTie	exon	83572416	83572560	1000	+	.	gene_id "MSTRG.151375"; transcript_id "MSTRG.151375.101"; exon_number "8";
chr5	StringTie	exon	83579980	83580162	1000	+	.	gene_id "MSTRG.151375"; transcript_id "MSTRG.151375.101"; exon_number "9";
chr5	StringTie	exon	83580307	83587817	1000	+	.	gene_id "MSTRG.151375"; transcript_id "MSTRG.151375.101"; exon_number "10";
chr5	StringTie	exon	83588039	83588518	1000	+	.	gene_id "MSTRG.151375"; transcript_id "MSTRG.151375.101"; exon_number "11";
chr5	StringTie	transcript	83529942	83588403	1000	+	.	gene_id "MSTRG.151375"; transcript_id "MSTRG.151375.102";
chr5	StringTie	exon	83529942	83530573	1000	+	.	gene_id "MSTRG.151375"; transcript_id "MSTRG.151375.102"; exon_number "1";
chr5	StringTie	exon	83537007	83542268	1000	+	.	gene_id "MSTRG.151375"; transcript_id "MSTRG.151375.102"; exon_number "2";
chr5	StringTie	exon	83545537	83545650	1000	+	.	gene_id "MSTRG.151375"; transcript_id "MSTRG.151375.102"; exon_number "3";
chr5	StringTie	exon	83547971	83548084	1000	+	.	gene_id "MSTRG.151375"; transcript_id "MSTRG.151375.102"; exon_number "4";
chr5	StringTie	exon	83553364	83553522	1000	+	.	gene_id "MSTRG.151375"; transcript_id "MSTRG.151375.102"; exon_number "5";
chr5	StringTie	exon	83554956	83555038	1000	+	.	gene_id "MSTRG.151375"; transcript_id "MSTRG.151375.102"; exon_number "6";
chr5	StringTie	exon	83572416	83572560	1000	+	.	gene_id "MSTRG.151375"; transcript_id "MSTRG.151375.102"; exon_number "7";
chr5	StringTie	exon	83579980	83580162	1000	+	.	gene_id "MSTRG.151375"; transcript_id "MSTRG.151375.102"; exon_number "8";
chr5	StringTie	exon	83580307	83588135	1000	+	.	gene_id "MSTRG.151375"; transcript_id "MSTRG.151375.102"; exon_number "9";
chr5	StringTie	exon	83588265	83588403	1000	+	.	gene_id "MSTRG.151375"; transcript_id "MSTRG.151375.102"; exon_number "10";
chr5	StringTie	transcript	83530544	83582298	1000	+	.	gene_id "MSTRG.151375"; transcript_id "MSTRG.151375.103";
chr5	StringTie	exon	83530544	83530573	1000	+	.	gene_id "MSTRG.151375"; transcript_id "MSTRG.151375.103"; exon_number "1";
chr5	StringTie	exon	83537046	83542268	1000	+	.	gene_id "MSTRG.151375"; transcript_id "MSTRG.151375.103"; exon_number "2";
chr5	StringTie	exon	83545537	83545650	1000	+	.	gene_id "MSTRG.151375"; transcript_id "MSTRG.151375.103"; exon_number "3";
chr5	StringTie	exon	83547971	83548084	1000	+	.	gene_id "MSTRG.151375"; transcript_id "MSTRG.151375.103"; exon_number "4";
chr5	StringTie	exon	83553364	83553522	1000	+	.	gene_id "MSTRG.151375"; transcript_id "MSTRG.151375.103"; exon_number "5";
chr5	StringTie	exon	83554956	83555038	1000	+	.	gene_id "MSTRG.151375"; transcript_id "MSTRG.151375.103"; exon_number "6";
chr5	StringTie	exon	83572416	83572560	1000	+	.	gene_id "MSTRG.151375"; transcript_id "MSTRG.151375.103"; exon_number "7";
chr5	StringTie	exon	83579980	83582298	1000	+	.	gene_id "MSTRG.151375"; transcript_id "MSTRG.151375.103"; exon_number "8";
chr5	StringTie	transcript	83533997	83582335	1000	+	.	gene_id "MSTRG.151375"; transcript_id "MSTRG.151375.104";
chr5	StringTie	exon	83533997	83534206	1000	+	.	gene_id "MSTRG.151375"; transcript_id "MSTRG.151375.104"; exon_number "1";
chr5	StringTie	exon	83537007	83542268	1000	+	.	gene_id "MSTRG.151375"; transcript_id "MSTRG.151375.104"; exon_number "2";
chr5	StringTie	exon	83545537	83545650	1000	+	.	gene_id "MSTRG.151375"; transcript_id "MSTRG.151375.104"; exon_number "3";
chr5	StringTie	exon	83547971	83548084	1000	+	.	gene_id "MSTRG.151375"; transcript_id "MSTRG.151375.104"; exon_number "4";
chr5	StringTie	exon	83553364	83553522	1000	+	.	gene_id "MSTRG.151375"; transcript_id "MSTRG.151375.104"; exon_number "5";
chr5	StringTie	exon	83554956	83555038	1000	+	.	gene_id "MSTRG.151375"; transcript_id "MSTRG.151375.104"; exon_number "6";
chr5	StringTie	exon	83572416	83572560	1000	+	.	gene_id "MSTRG.151375"; transcript_id "MSTRG.151375.104"; exon_number "7";
chr5	StringTie	exon	83579980	83582335	1000	+	.	gene_id "MSTRG.151375"; transcript_id "MSTRG.151375.104"; exon_number "8";
chr5	StringTie	transcript	83534177	83588379	1000	+	.	gene_id "MSTRG.151375"; transcript_id "MSTRG.151375.105";
chr5	StringTie	exon	83534177	83542268	1000	+	.	gene_id "MSTRG.151375"; transcript_id "MSTRG.151375.105"; exon_number "1";
chr5	StringTie	exon	83544965	83545070	1000	+	.	gene_id "MSTRG.151375"; transcript_id "MSTRG.151375.105"; exon_number "2";
chr5	StringTie	exon	83545537	83545650	1000	+	.	gene_id "MSTRG.151375"; transcript_id "MSTRG.151375.105"; exon_number "3";
chr5	StringTie	exon	83547971	83548084	1000	+	.	gene_id "MSTRG.151375"; transcript_id "MSTRG.151375.105"; exon_number "4";
chr5	StringTie	exon	83553364	83553511	1000	+	.	gene_id "MSTRG.151375"; transcript_id "MSTRG.151375.105"; exon_number "5";
chr5	StringTie	exon	83554956	83555038	1000	+	.	gene_id "MSTRG.151375"; transcript_id "MSTRG.151375.105"; exon_number "6";
chr5	StringTie	exon	83572416	83572560	1000	+	.	gene_id "MSTRG.151375"; transcript_id "MSTRG.151375.105"; exon_number "7";
chr5	StringTie	exon	83576660	83576765	1000	+	.	gene_id "MSTRG.151375"; transcript_id "MSTRG.151375.105"; exon_number "8";
chr5	StringTie	exon	83579980	83580162	1000	+	.	gene_id "MSTRG.151375"; transcript_id "MSTRG.151375.105"; exon_number "9";
chr5	StringTie	exon	83580307	83588379	1000	+	.	gene_id "MSTRG.151375"; transcript_id "MSTRG.151375.105"; exon_number "10";
chr5	StringTie	transcript	83534190	83587579	1000	+	.	gene_id "MSTRG.151375"; transcript_id "MSTRG.151375.106";
chr5	StringTie	exon	83534190	83542268	1000	+	.	gene_id "MSTRG.151375"; transcript_id "MSTRG.151375.106"; exon_number "1";
chr5	StringTie	exon	83544965	83545650	1000	+	.	gene_id "MSTRG.151375"; transcript_id "MSTRG.151375.106"; exon_number "2";
chr5	StringTie	exon	83547971	83548084	1000	+	.	gene_id "MSTRG.151375"; transcript_id "MSTRG.151375.106"; exon_number "3";
chr5	StringTie	exon	83553364	83553522	1000	+	.	gene_id "MSTRG.151375"; transcript_id "MSTRG.151375.106"; exon_number "4";
chr5	StringTie	exon	83554956	83555038	1000	+	.	gene_id "MSTRG.151375"; transcript_id "MSTRG.151375.106"; exon_number "5";
chr5	StringTie	exon	83572416	83572560	1000	+	.	gene_id "MSTRG.151375"; transcript_id "MSTRG.151375.106"; exon_number "6";
chr5	StringTie	exon	83577143	83580162	1000	+	.	gene_id "MSTRG.151375"; transcript_id "MSTRG.151375.106"; exon_number "7";
chr5	StringTie	exon	83580307	83587579	1000	+	.	gene_id "MSTRG.151375"; transcript_id "MSTRG.151375.106"; exon_number "8";
chr5	StringTie	transcript	83535443	83582366	1000	+	.	gene_id "MSTRG.151375"; transcript_id "MSTRG.151375.107";
chr5	StringTie	exon	83535443	83542268	1000	+	.	gene_id "MSTRG.151375"; transcript_id "MSTRG.151375.107"; exon_number "1";
chr5	StringTie	exon	83545537	83545650	1000	+	.	gene_id "MSTRG.151375"; transcript_id "MSTRG.151375.107"; exon_number "2";
chr5	StringTie	exon	83547971	83548084	1000	+	.	gene_id "MSTRG.151375"; transcript_id "MSTRG.151375.107"; exon_number "3";
chr5	StringTie	exon	83553364	83553522	1000	+	.	gene_id "MSTRG.151375"; transcript_id "MSTRG.151375.107"; exon_number "4";
chr5	StringTie	exon	83554956	83555038	1000	+	.	gene_id "MSTRG.151375"; transcript_id "MSTRG.151375.107"; exon_number "5";
chr5	StringTie	exon	83568162	83568318	1000	+	.	gene_id "MSTRG.151375"; transcript_id "MSTRG.151375.107"; exon_number "6";
chr5	StringTie	exon	83572416	83572560	1000	+	.	gene_id "MSTRG.151375"; transcript_id "MSTRG.151375.107"; exon_number "7";
chr5	StringTie	exon	83579980	83580162	1000	+	.	gene_id "MSTRG.151375"; transcript_id "MSTRG.151375.107"; exon_number "8";
chr5	StringTie	exon	83580307	83582366	1000	+	.	gene_id "MSTRG.151375"; transcript_id "MSTRG.151375.107"; exon_number "9";
chr5	StringTie	transcript	83471052	83588410	1000	+	.	gene_id "MSTRG.151375"; transcript_id "MSTRG.151375.11";
chr5	StringTie	exon	83471052	83471513	1000	+	.	gene_id "MSTRG.151375"; transcript_id "MSTRG.151375.11"; exon_number "1";
chr5	StringTie	exon	83471760	83472023	1000	+	.	gene_id "MSTRG.151375"; transcript_id "MSTRG.151375.11"; exon_number "2";
chr5	StringTie	exon	83483513	83483588	1000	+	.	gene_id "MSTRG.151375"; transcript_id "MSTRG.151375.11"; exon_number "3";
chr5	StringTie	exon	83490098	83490472	1000	+	.	gene_id "MSTRG.151375"; transcript_id "MSTRG.151375.11"; exon_number "4";
chr5	StringTie	exon	83493546	83493720	1000	+	.	gene_id "MSTRG.151375"; transcript_id "MSTRG.151375.11"; exon_number "5";
chr5	StringTie	exon	83493804	83493931	1000	+	.	gene_id "MSTRG.151375"; transcript_id "MSTRG.151375.11"; exon_number "6";
chr5	StringTie	exon	83512103	83512396	1000	+	.	gene_id "MSTRG.151375"; transcript_id "MSTRG.151375.11"; exon_number "7";
chr5	StringTie	exon	83519349	83522309	1000	+	.	gene_id "MSTRG.151375"; transcript_id "MSTRG.151375.11"; exon_number "8";
chr5	StringTie	exon	83537007	83542268	1000	+	.	gene_id "MSTRG.151375"; transcript_id "MSTRG.151375.11"; exon_number "9";
chr5	StringTie	exon	83545537	83545650	1000	+	.	gene_id "MSTRG.151375"; transcript_id "MSTRG.151375.11"; exon_number "10";
chr5	StringTie	exon	83547971	83548084	1000	+	.	gene_id "MSTRG.151375"; transcript_id "MSTRG.151375.11"; exon_number "11";
chr5	StringTie	exon	83553364	83553522	1000	+	.	gene_id "MSTRG.151375"; transcript_id "MSTRG.151375.11"; exon_number "12";
chr5	StringTie	exon	83554956	83555038	1000	+	.	gene_id "MSTRG.151375"; transcript_id "MSTRG.151375.11"; exon_number "13";
chr5	StringTie	exon	83572416	83572560	1000	+	.	gene_id "MSTRG.151375"; transcript_id "MSTRG.151375.11"; exon_number "14";
chr5	StringTie	exon	83579980	83582568	1000	+	.	gene_id "MSTRG.151375"; transcript_id "MSTRG.151375.11"; exon_number "15";
chr5	StringTie	exon	83588039	83588410	1000	+	.	gene_id "MSTRG.151375"; transcript_id "MSTRG.151375.11"; exon_number "16";
chr5	StringTie	transcript	83554356	83582311	1000	+	.	gene_id "MSTRG.151375"; transcript_id "MSTRG.151375.111";
chr5	StringTie	exon	83554356	83554440	1000	+	.	gene_id "MSTRG.151375"; transcript_id "MSTRG.151375.111"; exon_number "1";
chr5	StringTie	exon	83554956	83555038	1000	+	.	gene_id "MSTRG.151375"; transcript_id "MSTRG.151375.111"; exon_number "2";
chr5	StringTie	exon	83572416	83572560	1000	+	.	gene_id "MSTRG.151375"; transcript_id "MSTRG.151375.111"; exon_number "3";
chr5	StringTie	exon	83579980	83580162	1000	+	.	gene_id "MSTRG.151375"; transcript_id "MSTRG.151375.111"; exon_number "4";
chr5	StringTie	exon	83580307	83582311	1000	+	.	gene_id "MSTRG.151375"; transcript_id "MSTRG.151375.111"; exon_number "5";
chr5	StringTie	transcript	83556868	83582301	1000	+	.	gene_id "MSTRG.151375"; transcript_id "MSTRG.151375.112";
chr5	StringTie	exon	83556868	83557516	1000	+	.	gene_id "MSTRG.151375"; transcript_id "MSTRG.151375.112"; exon_number "1";
chr5	StringTie	exon	83572416	83572560	1000	+	.	gene_id "MSTRG.151375"; transcript_id "MSTRG.151375.112"; exon_number "2";
chr5	StringTie	exon	83579980	83580162	1000	+	.	gene_id "MSTRG.151375"; transcript_id "MSTRG.151375.112"; exon_number "3";
chr5	StringTie	exon	83580307	83582301	1000	+	.	gene_id "MSTRG.151375"; transcript_id "MSTRG.151375.112"; exon_number "4";
chr5	StringTie	transcript	83563754	83582325	1000	+	.	gene_id "MSTRG.151375"; transcript_id "MSTRG.151375.113";
chr5	StringTie	exon	83563754	83563776	1000	+	.	gene_id "MSTRG.151375"; transcript_id "MSTRG.151375.113"; exon_number "1";
chr5	StringTie	exon	83572416	83572560	1000	+	.	gene_id "MSTRG.151375"; transcript_id "MSTRG.151375.113"; exon_number "2";
chr5	StringTie	exon	83579980	83580162	1000	+	.	gene_id "MSTRG.151375"; transcript_id "MSTRG.151375.113"; exon_number "3";
chr5	StringTie	exon	83580307	83582325	1000	+	.	gene_id "MSTRG.151375"; transcript_id "MSTRG.151375.113"; exon_number "4";
chr5	StringTie	transcript	83471086	83588560	1000	+	.	gene_id "MSTRG.151375"; transcript_id "MSTRG.151375.12";
chr5	StringTie	exon	83471086	83471513	1000	+	.	gene_id "MSTRG.151375"; transcript_id "MSTRG.151375.12"; exon_number "1";
chr5	StringTie	exon	83471760	83472023	1000	+	.	gene_id "MSTRG.151375"; transcript_id "MSTRG.151375.12"; exon_number "2";
chr5	StringTie	exon	83483513	83483588	1000	+	.	gene_id "MSTRG.151375"; transcript_id "MSTRG.151375.12"; exon_number "3";
chr5	StringTie	exon	83490098	83490472	1000	+	.	gene_id "MSTRG.151375"; transcript_id "MSTRG.151375.12"; exon_number "4";
chr5	StringTie	exon	83493546	83493720	1000	+	.	gene_id "MSTRG.151375"; transcript_id "MSTRG.151375.12"; exon_number "5";
chr5	StringTie	exon	83493804	83493931	1000	+	.	gene_id "MSTRG.151375"; transcript_id "MSTRG.151375.12"; exon_number "6";
chr5	StringTie	exon	83512103	83512396	1000	+	.	gene_id "MSTRG.151375"; transcript_id "MSTRG.151375.12"; exon_number "7";
chr5	StringTie	exon	83519349	83522309	1000	+	.	gene_id "MSTRG.151375"; transcript_id "MSTRG.151375.12"; exon_number "8";
chr5	StringTie	exon	83537007	83542268	1000	+	.	gene_id "MSTRG.151375"; transcript_id "MSTRG.151375.12"; exon_number "9";
chr5	StringTie	exon	83545537	83545650	1000	+	.	gene_id "MSTRG.151375"; transcript_id "MSTRG.151375.12"; exon_number "10";
chr5	StringTie	exon	83547971	83548084	1000	+	.	gene_id "MSTRG.151375"; transcript_id "MSTRG.151375.12"; exon_number "11";
chr5	StringTie	exon	83553364	83553522	1000	+	.	gene_id "MSTRG.151375"; transcript_id "MSTRG.151375.12"; exon_number "12";
chr5	StringTie	exon	83554956	83555038	1000	+	.	gene_id "MSTRG.151375"; transcript_id "MSTRG.151375.12"; exon_number "13";
chr5	StringTie	exon	83572416	83572560	1000	+	.	gene_id "MSTRG.151375"; transcript_id "MSTRG.151375.12"; exon_number "14";
chr5	StringTie	exon	83579980	83588560	1000	+	.	gene_id "MSTRG.151375"; transcript_id "MSTRG.151375.12"; exon_number "15";
chr5	StringTie	transcript	83471089	83588374	1000	+	.	gene_id "MSTRG.151375"; transcript_id "MSTRG.151375.13";
chr5	StringTie	exon	83471089	83471208	1000	+	.	gene_id "MSTRG.151375"; transcript_id "MSTRG.151375.13"; exon_number "1";
chr5	StringTie	exon	83471760	83472023	1000	+	.	gene_id "MSTRG.151375"; transcript_id "MSTRG.151375.13"; exon_number "2";
chr5	StringTie	exon	83483513	83483588	1000	+	.	gene_id "MSTRG.151375"; transcript_id "MSTRG.151375.13"; exon_number "3";
chr5	StringTie	exon	83490098	83490472	1000	+	.	gene_id "MSTRG.151375"; transcript_id "MSTRG.151375.13"; exon_number "4";
chr5	StringTie	exon	83493546	83493720	1000	+	.	gene_id "MSTRG.151375"; transcript_id "MSTRG.151375.13"; exon_number "5";
chr5	StringTie	exon	83493804	83493931	1000	+	.	gene_id "MSTRG.151375"; transcript_id "MSTRG.151375.13"; exon_number "6";
chr5	StringTie	exon	83512103	83512396	1000	+	.	gene_id "MSTRG.151375"; transcript_id "MSTRG.151375.13"; exon_number "7";
chr5	StringTie	exon	83519349	83522309	1000	+	.	gene_id "MSTRG.151375"; transcript_id "MSTRG.151375.13"; exon_number "8";
chr5	StringTie	exon	83537007	83542268	1000	+	.	gene_id "MSTRG.151375"; transcript_id "MSTRG.151375.13"; exon_number "9";
chr5	StringTie	exon	83545537	83545650	1000	+	.	gene_id "MSTRG.151375"; transcript_id "MSTRG.151375.13"; exon_number "10";
chr5	StringTie	exon	83547971	83548084	1000	+	.	gene_id "MSTRG.151375"; transcript_id "MSTRG.151375.13"; exon_number "11";
chr5	StringTie	exon	83553364	83553522	1000	+	.	gene_id "MSTRG.151375"; transcript_id "MSTRG.151375.13"; exon_number "12";
chr5	StringTie	exon	83554956	83555038	1000	+	.	gene_id "MSTRG.151375"; transcript_id "MSTRG.151375.13"; exon_number "13";
chr5	StringTie	exon	83572416	83572560	1000	+	.	gene_id "MSTRG.151375"; transcript_id "MSTRG.151375.13"; exon_number "14";
chr5	StringTie	exon	83579980	83580162	1000	+	.	gene_id "MSTRG.151375"; transcript_id "MSTRG.151375.13"; exon_number "15";
chr5	StringTie	exon	83580307	83582568	1000	+	.	gene_id "MSTRG.151375"; transcript_id "MSTRG.151375.13"; exon_number "16";
chr5	StringTie	exon	83588039	83588170	1000	+	.	gene_id "MSTRG.151375"; transcript_id "MSTRG.151375.13"; exon_number "17";
chr5	StringTie	exon	83588265	83588374	1000	+	.	gene_id "MSTRG.151375"; transcript_id "MSTRG.151375.13"; exon_number "18";
chr5	StringTie	transcript	83471091	83582312	1000	+	.	gene_id "MSTRG.151375"; transcript_id "MSTRG.151375.14";
chr5	StringTie	exon	83471091	83472023	1000	+	.	gene_id "MSTRG.151375"; transcript_id "MSTRG.151375.14"; exon_number "1";
chr5	StringTie	exon	83483513	83483588	1000	+	.	gene_id "MSTRG.151375"; transcript_id "MSTRG.151375.14"; exon_number "2";
chr5	StringTie	exon	83490098	83490472	1000	+	.	gene_id "MSTRG.151375"; transcript_id "MSTRG.151375.14"; exon_number "3";
chr5	StringTie	exon	83493546	83493720	1000	+	.	gene_id "MSTRG.151375"; transcript_id "MSTRG.151375.14"; exon_number "4";
chr5	StringTie	exon	83493804	83493931	1000	+	.	gene_id "MSTRG.151375"; transcript_id "MSTRG.151375.14"; exon_number "5";
chr5	StringTie	exon	83512103	83512396	1000	+	.	gene_id "MSTRG.151375"; transcript_id "MSTRG.151375.14"; exon_number "6";
chr5	StringTie	exon	83519349	83522309	1000	+	.	gene_id "MSTRG.151375"; transcript_id "MSTRG.151375.14"; exon_number "7";
chr5	StringTie	exon	83537007	83542268	1000	+	.	gene_id "MSTRG.151375"; transcript_id "MSTRG.151375.14"; exon_number "8";
chr5	StringTie	exon	83545537	83545650	1000	+	.	gene_id "MSTRG.151375"; transcript_id "MSTRG.151375.14"; exon_number "9";
chr5	StringTie	exon	83547971	83548084	1000	+	.	gene_id "MSTRG.151375"; transcript_id "MSTRG.151375.14"; exon_number "10";
chr5	StringTie	exon	83553364	83553522	1000	+	.	gene_id "MSTRG.151375"; transcript_id "MSTRG.151375.14"; exon_number "11";
chr5	StringTie	exon	83554956	83555038	1000	+	.	gene_id "MSTRG.151375"; transcript_id "MSTRG.151375.14"; exon_number "12";
chr5	StringTie	exon	83572416	83572560	1000	+	.	gene_id "MSTRG.151375"; transcript_id "MSTRG.151375.14"; exon_number "13";
chr5	StringTie	exon	83577143	83582312	1000	+	.	gene_id "MSTRG.151375"; transcript_id "MSTRG.151375.14"; exon_number "14";
chr5	StringTie	transcript	83471102	83588426	1000	+	.	gene_id "MSTRG.151375"; transcript_id "MSTRG.151375.15";
chr5	StringTie	exon	83471102	83472023	1000	+	.	gene_id "MSTRG.151375"; transcript_id "MSTRG.151375.15"; exon_number "1";
chr5	StringTie	exon	83483513	83483588	1000	+	.	gene_id "MSTRG.151375"; transcript_id "MSTRG.151375.15"; exon_number "2";
chr5	StringTie	exon	83490098	83490472	1000	+	.	gene_id "MSTRG.151375"; transcript_id "MSTRG.151375.15"; exon_number "3";
chr5	StringTie	exon	83493546	83493720	1000	+	.	gene_id "MSTRG.151375"; transcript_id "MSTRG.151375.15"; exon_number "4";
chr5	StringTie	exon	83493804	83493931	1000	+	.	gene_id "MSTRG.151375"; transcript_id "MSTRG.151375.15"; exon_number "5";
chr5	StringTie	exon	83512103	83512396	1000	+	.	gene_id "MSTRG.151375"; transcript_id "MSTRG.151375.15"; exon_number "6";
chr5	StringTie	exon	83519349	83522309	1000	+	.	gene_id "MSTRG.151375"; transcript_id "MSTRG.151375.15"; exon_number "7";
chr5	StringTie	exon	83537007	83542268	1000	+	.	gene_id "MSTRG.151375"; transcript_id "MSTRG.151375.15"; exon_number "8";
chr5	StringTie	exon	83544965	83545070	1000	+	.	gene_id "MSTRG.151375"; transcript_id "MSTRG.151375.15"; exon_number "9";
chr5	StringTie	exon	83545537	83545650	1000	+	.	gene_id "MSTRG.151375"; transcript_id "MSTRG.151375.15"; exon_number "10";
chr5	StringTie	exon	83547971	83548084	1000	+	.	gene_id "MSTRG.151375"; transcript_id "MSTRG.151375.15"; exon_number "11";
chr5	StringTie	exon	83553364	83553522	1000	+	.	gene_id "MSTRG.151375"; transcript_id "MSTRG.151375.15"; exon_number "12";
chr5	StringTie	exon	83554956	83555038	1000	+	.	gene_id "MSTRG.151375"; transcript_id "MSTRG.151375.15"; exon_number "13";
chr5	StringTie	exon	83572416	83572560	1000	+	.	gene_id "MSTRG.151375"; transcript_id "MSTRG.151375.15"; exon_number "14";
chr5	StringTie	exon	83579980	83580162	1000	+	.	gene_id "MSTRG.151375"; transcript_id "MSTRG.151375.15"; exon_number "15";
chr5	StringTie	exon	83580307	83588170	1000	+	.	gene_id "MSTRG.151375"; transcript_id "MSTRG.151375.15"; exon_number "16";
chr5	StringTie	exon	83588265	83588426	1000	+	.	gene_id "MSTRG.151375"; transcript_id "MSTRG.151375.15"; exon_number "17";
chr5	StringTie	transcript	83471103	83588410	1000	+	.	gene_id "MSTRG.151375"; transcript_id "MSTRG.151375.16";
chr5	StringTie	exon	83471103	83472023	1000	+	.	gene_id "MSTRG.151375"; transcript_id "MSTRG.151375.16"; exon_number "1";
chr5	StringTie	exon	83483513	83483588	1000	+	.	gene_id "MSTRG.151375"; transcript_id "MSTRG.151375.16"; exon_number "2";
chr5	StringTie	exon	83490098	83490472	1000	+	.	gene_id "MSTRG.151375"; transcript_id "MSTRG.151375.16"; exon_number "3";
chr5	StringTie	exon	83493546	83493720	1000	+	.	gene_id "MSTRG.151375"; transcript_id "MSTRG.151375.16"; exon_number "4";
chr5	StringTie	exon	83493804	83493931	1000	+	.	gene_id "MSTRG.151375"; transcript_id "MSTRG.151375.16"; exon_number "5";
chr5	StringTie	exon	83512103	83518990	1000	+	.	gene_id "MSTRG.151375"; transcript_id "MSTRG.151375.16"; exon_number "6";
chr5	StringTie	exon	83519349	83522309	1000	+	.	gene_id "MSTRG.151375"; transcript_id "MSTRG.151375.16"; exon_number "7";
chr5	StringTie	exon	83537007	83542268	1000	+	.	gene_id "MSTRG.151375"; transcript_id "MSTRG.151375.16"; exon_number "8";
chr5	StringTie	exon	83544965	83545070	1000	+	.	gene_id "MSTRG.151375"; transcript_id "MSTRG.151375.16"; exon_number "9";
chr5	StringTie	exon	83545537	83545650	1000	+	.	gene_id "MSTRG.151375"; transcript_id "MSTRG.151375.16"; exon_number "10";
chr5	StringTie	exon	83547971	83548084	1000	+	.	gene_id "MSTRG.151375"; transcript_id "MSTRG.151375.16"; exon_number "11";
chr5	StringTie	exon	83553364	83553522	1000	+	.	gene_id "MSTRG.151375"; transcript_id "MSTRG.151375.16"; exon_number "12";
chr5	StringTie	exon	83554956	83555038	1000	+	.	gene_id "MSTRG.151375"; transcript_id "MSTRG.151375.16"; exon_number "13";
chr5	StringTie	exon	83572416	83572560	1000	+	.	gene_id "MSTRG.151375"; transcript_id "MSTRG.151375.16"; exon_number "14";
chr5	StringTie	exon	83579980	83580162	1000	+	.	gene_id "MSTRG.151375"; transcript_id "MSTRG.151375.16"; exon_number "15";
chr5	StringTie	exon	83580307	83588410	1000	+	.	gene_id "MSTRG.151375"; transcript_id "MSTRG.151375.16"; exon_number "16";
chr5	StringTie	transcript	83471109	83588484	1000	+	.	gene_id "MSTRG.151375"; transcript_id "MSTRG.151375.17";
chr5	StringTie	exon	83471109	83472023	1000	+	.	gene_id "MSTRG.151375"; transcript_id "MSTRG.151375.17"; exon_number "1";
chr5	StringTie	exon	83483513	83483588	1000	+	.	gene_id "MSTRG.151375"; transcript_id "MSTRG.151375.17"; exon_number "2";
chr5	StringTie	exon	83490098	83490472	1000	+	.	gene_id "MSTRG.151375"; transcript_id "MSTRG.151375.17"; exon_number "3";
chr5	StringTie	exon	83493546	83493720	1000	+	.	gene_id "MSTRG.151375"; transcript_id "MSTRG.151375.17"; exon_number "4";
chr5	StringTie	exon	83493804	83493931	1000	+	.	gene_id "MSTRG.151375"; transcript_id "MSTRG.151375.17"; exon_number "5";
chr5	StringTie	exon	83512103	83512396	1000	+	.	gene_id "MSTRG.151375"; transcript_id "MSTRG.151375.17"; exon_number "6";
chr5	StringTie	exon	83519349	83522309	1000	+	.	gene_id "MSTRG.151375"; transcript_id "MSTRG.151375.17"; exon_number "7";
chr5	StringTie	exon	83537007	83542268	1000	+	.	gene_id "MSTRG.151375"; transcript_id "MSTRG.151375.17"; exon_number "8";
chr5	StringTie	exon	83545537	83545650	1000	+	.	gene_id "MSTRG.151375"; transcript_id "MSTRG.151375.17"; exon_number "9";
chr5	StringTie	exon	83547971	83548084	1000	+	.	gene_id "MSTRG.151375"; transcript_id "MSTRG.151375.17"; exon_number "10";
chr5	StringTie	exon	83553364	83553522	1000	+	.	gene_id "MSTRG.151375"; transcript_id "MSTRG.151375.17"; exon_number "11";
chr5	StringTie	exon	83554956	83555038	1000	+	.	gene_id "MSTRG.151375"; transcript_id "MSTRG.151375.17"; exon_number "12";
chr5	StringTie	exon	83572416	83572560	1000	+	.	gene_id "MSTRG.151375"; transcript_id "MSTRG.151375.17"; exon_number "13";
chr5	StringTie	exon	83579980	83588170	1000	+	.	gene_id "MSTRG.151375"; transcript_id "MSTRG.151375.17"; exon_number "14";
chr5	StringTie	exon	83588265	83588484	1000	+	.	gene_id "MSTRG.151375"; transcript_id "MSTRG.151375.17"; exon_number "15";
chr5	StringTie	transcript	83471133	83588460	1000	+	.	gene_id "MSTRG.151375"; transcript_id "MSTRG.151375.18";
chr5	StringTie	exon	83471133	83472023	1000	+	.	gene_id "MSTRG.151375"; transcript_id "MSTRG.151375.18"; exon_number "1";
chr5	StringTie	exon	83483513	83483588	1000	+	.	gene_id "MSTRG.151375"; transcript_id "MSTRG.151375.18"; exon_number "2";
chr5	StringTie	exon	83490104	83490472	1000	+	.	gene_id "MSTRG.151375"; transcript_id "MSTRG.151375.18"; exon_number "3";
chr5	StringTie	exon	83493546	83493720	1000	+	.	gene_id "MSTRG.151375"; transcript_id "MSTRG.151375.18"; exon_number "4";
chr5	StringTie	exon	83493804	83493931	1000	+	.	gene_id "MSTRG.151375"; transcript_id "MSTRG.151375.18"; exon_number "5";
chr5	StringTie	exon	83512103	83512396	1000	+	.	gene_id "MSTRG.151375"; transcript_id "MSTRG.151375.18"; exon_number "6";
chr5	StringTie	exon	83519349	83522309	1000	+	.	gene_id "MSTRG.151375"; transcript_id "MSTRG.151375.18"; exon_number "7";
chr5	StringTie	exon	83537007	83542268	1000	+	.	gene_id "MSTRG.151375"; transcript_id "MSTRG.151375.18"; exon_number "8";
chr5	StringTie	exon	83545537	83545650	1000	+	.	gene_id "MSTRG.151375"; transcript_id "MSTRG.151375.18"; exon_number "9";
chr5	StringTie	exon	83547971	83548084	1000	+	.	gene_id "MSTRG.151375"; transcript_id "MSTRG.151375.18"; exon_number "10";
chr5	StringTie	exon	83553364	83553522	1000	+	.	gene_id "MSTRG.151375"; transcript_id "MSTRG.151375.18"; exon_number "11";
chr5	StringTie	exon	83554956	83555038	1000	+	.	gene_id "MSTRG.151375"; transcript_id "MSTRG.151375.18"; exon_number "12";
chr5	StringTie	exon	83572416	83572560	1000	+	.	gene_id "MSTRG.151375"; transcript_id "MSTRG.151375.18"; exon_number "13";
chr5	StringTie	exon	83579980	83588460	1000	+	.	gene_id "MSTRG.151375"; transcript_id "MSTRG.151375.18"; exon_number "14";
chr5	StringTie	transcript	83471135	83587443	1000	+	.	gene_id "MSTRG.151375"; transcript_id "MSTRG.151375.19";
chr5	StringTie	exon	83471135	83472023	1000	+	.	gene_id "MSTRG.151375"; transcript_id "MSTRG.151375.19"; exon_number "1";
chr5	StringTie	exon	83483513	83483588	1000	+	.	gene_id "MSTRG.151375"; transcript_id "MSTRG.151375.19"; exon_number "2";
chr5	StringTie	exon	83490098	83490472	1000	+	.	gene_id "MSTRG.151375"; transcript_id "MSTRG.151375.19"; exon_number "3";
chr5	StringTie	exon	83493546	83493720	1000	+	.	gene_id "MSTRG.151375"; transcript_id "MSTRG.151375.19"; exon_number "4";
chr5	StringTie	exon	83493804	83493931	1000	+	.	gene_id "MSTRG.151375"; transcript_id "MSTRG.151375.19"; exon_number "5";
chr5	StringTie	exon	83512103	83512396	1000	+	.	gene_id "MSTRG.151375"; transcript_id "MSTRG.151375.19"; exon_number "6";
chr5	StringTie	exon	83518533	83518990	1000	+	.	gene_id "MSTRG.151375"; transcript_id "MSTRG.151375.19"; exon_number "7";
chr5	StringTie	exon	83519349	83522309	1000	+	.	gene_id "MSTRG.151375"; transcript_id "MSTRG.151375.19"; exon_number "8";
chr5	StringTie	exon	83537007	83542268	1000	+	.	gene_id "MSTRG.151375"; transcript_id "MSTRG.151375.19"; exon_number "9";
chr5	StringTie	exon	83544965	83545070	1000	+	.	gene_id "MSTRG.151375"; transcript_id "MSTRG.151375.19"; exon_number "10";
chr5	StringTie	exon	83545537	83545650	1000	+	.	gene_id "MSTRG.151375"; transcript_id "MSTRG.151375.19"; exon_number "11";
chr5	StringTie	exon	83547971	83548084	1000	+	.	gene_id "MSTRG.151375"; transcript_id "MSTRG.151375.19"; exon_number "12";
chr5	StringTie	exon	83553364	83553522	1000	+	.	gene_id "MSTRG.151375"; transcript_id "MSTRG.151375.19"; exon_number "13";
chr5	StringTie	exon	83554956	83555038	1000	+	.	gene_id "MSTRG.151375"; transcript_id "MSTRG.151375.19"; exon_number "14";
chr5	StringTie	exon	83572416	83572560	1000	+	.	gene_id "MSTRG.151375"; transcript_id "MSTRG.151375.19"; exon_number "15";
chr5	StringTie	exon	83579980	83580162	1000	+	.	gene_id "MSTRG.151375"; transcript_id "MSTRG.151375.19"; exon_number "16";
chr5	StringTie	exon	83580307	83587443	1000	+	.	gene_id "MSTRG.151375"; transcript_id "MSTRG.151375.19"; exon_number "17";
chr5	StringTie	transcript	83463521	83592181	1000	+	.	gene_id "MSTRG.151375"; transcript_id "MSTRG.151375.2";
chr5	StringTie	exon	83463521	83463563	1000	+	.	gene_id "MSTRG.151375"; transcript_id "MSTRG.151375.2"; exon_number "1";
chr5	StringTie	exon	83471760	83472023	1000	+	.	gene_id "MSTRG.151375"; transcript_id "MSTRG.151375.2"; exon_number "2";
chr5	StringTie	exon	83483513	83483588	1000	+	.	gene_id "MSTRG.151375"; transcript_id "MSTRG.151375.2"; exon_number "3";
chr5	StringTie	exon	83490098	83490472	1000	+	.	gene_id "MSTRG.151375"; transcript_id "MSTRG.151375.2"; exon_number "4";
chr5	StringTie	exon	83493546	83493720	1000	+	.	gene_id "MSTRG.151375"; transcript_id "MSTRG.151375.2"; exon_number "5";
chr5	StringTie	exon	83493804	83493931	1000	+	.	gene_id "MSTRG.151375"; transcript_id "MSTRG.151375.2"; exon_number "6";
chr5	StringTie	exon	83512103	83512396	1000	+	.	gene_id "MSTRG.151375"; transcript_id "MSTRG.151375.2"; exon_number "7";
chr5	StringTie	exon	83519349	83522309	1000	+	.	gene_id "MSTRG.151375"; transcript_id "MSTRG.151375.2"; exon_number "8";
chr5	StringTie	exon	83537007	83542268	1000	+	.	gene_id "MSTRG.151375"; transcript_id "MSTRG.151375.2"; exon_number "9";
chr5	StringTie	exon	83545537	83545650	1000	+	.	gene_id "MSTRG.151375"; transcript_id "MSTRG.151375.2"; exon_number "10";
chr5	StringTie	exon	83547971	83548084	1000	+	.	gene_id "MSTRG.151375"; transcript_id "MSTRG.151375.2"; exon_number "11";
chr5	StringTie	exon	83553364	83553522	1000	+	.	gene_id "MSTRG.151375"; transcript_id "MSTRG.151375.2"; exon_number "12";
chr5	StringTie	exon	83554956	83555038	1000	+	.	gene_id "MSTRG.151375"; transcript_id "MSTRG.151375.2"; exon_number "13";
chr5	StringTie	exon	83572416	83572560	1000	+	.	gene_id "MSTRG.151375"; transcript_id "MSTRG.151375.2"; exon_number "14";
chr5	StringTie	exon	83579980	83592181	1000	+	.	gene_id "MSTRG.151375"; transcript_id "MSTRG.151375.2"; exon_number "15";
chr5	StringTie	transcript	83471140	83588410	1000	+	.	gene_id "MSTRG.151375"; transcript_id "MSTRG.151375.20";
chr5	StringTie	exon	83471140	83471513	1000	+	.	gene_id "MSTRG.151375"; transcript_id "MSTRG.151375.20"; exon_number "1";
chr5	StringTie	exon	83471760	83472023	1000	+	.	gene_id "MSTRG.151375"; transcript_id "MSTRG.151375.20"; exon_number "2";
chr5	StringTie	exon	83483513	83483588	1000	+	.	gene_id "MSTRG.151375"; transcript_id "MSTRG.151375.20"; exon_number "3";
chr5	StringTie	exon	83490098	83490472	1000	+	.	gene_id "MSTRG.151375"; transcript_id "MSTRG.151375.20"; exon_number "4";
chr5	StringTie	exon	83493546	83493720	1000	+	.	gene_id "MSTRG.151375"; transcript_id "MSTRG.151375.20"; exon_number "5";
chr5	StringTie	exon	83493804	83493931	1000	+	.	gene_id "MSTRG.151375"; transcript_id "MSTRG.151375.20"; exon_number "6";
chr5	StringTie	exon	83512103	83512396	1000	+	.	gene_id "MSTRG.151375"; transcript_id "MSTRG.151375.20"; exon_number "7";
chr5	StringTie	exon	83537007	83545070	1000	+	.	gene_id "MSTRG.151375"; transcript_id "MSTRG.151375.20"; exon_number "8";
chr5	StringTie	exon	83545537	83545650	1000	+	.	gene_id "MSTRG.151375"; transcript_id "MSTRG.151375.20"; exon_number "9";
chr5	StringTie	exon	83547971	83548084	1000	+	.	gene_id "MSTRG.151375"; transcript_id "MSTRG.151375.20"; exon_number "10";
chr5	StringTie	exon	83553364	83553522	1000	+	.	gene_id "MSTRG.151375"; transcript_id "MSTRG.151375.20"; exon_number "11";
chr5	StringTie	exon	83554956	83555038	1000	+	.	gene_id "MSTRG.151375"; transcript_id "MSTRG.151375.20"; exon_number "12";
chr5	StringTie	exon	83572416	83572560	1000	+	.	gene_id "MSTRG.151375"; transcript_id "MSTRG.151375.20"; exon_number "13";
chr5	StringTie	exon	83579980	83588410	1000	+	.	gene_id "MSTRG.151375"; transcript_id "MSTRG.151375.20"; exon_number "14";
chr5	StringTie	transcript	83471140	83587649	1000	+	.	gene_id "MSTRG.151375"; transcript_id "MSTRG.151375.21";
chr5	StringTie	exon	83471140	83472023	1000	+	.	gene_id "MSTRG.151375"; transcript_id "MSTRG.151375.21"; exon_number "1";
chr5	StringTie	exon	83483513	83483588	1000	+	.	gene_id "MSTRG.151375"; transcript_id "MSTRG.151375.21"; exon_number "2";
chr5	StringTie	exon	83490104	83490472	1000	+	.	gene_id "MSTRG.151375"; transcript_id "MSTRG.151375.21"; exon_number "3";
chr5	StringTie	exon	83493546	83493720	1000	+	.	gene_id "MSTRG.151375"; transcript_id "MSTRG.151375.21"; exon_number "4";
chr5	StringTie	exon	83493804	83493931	1000	+	.	gene_id "MSTRG.151375"; transcript_id "MSTRG.151375.21"; exon_number "5";
chr5	StringTie	exon	83512103	83512396	1000	+	.	gene_id "MSTRG.151375"; transcript_id "MSTRG.151375.21"; exon_number "6";
chr5	StringTie	exon	83518533	83518990	1000	+	.	gene_id "MSTRG.151375"; transcript_id "MSTRG.151375.21"; exon_number "7";
chr5	StringTie	exon	83519349	83522309	1000	+	.	gene_id "MSTRG.151375"; transcript_id "MSTRG.151375.21"; exon_number "8";
chr5	StringTie	exon	83545537	83545650	1000	+	.	gene_id "MSTRG.151375"; transcript_id "MSTRG.151375.21"; exon_number "9";
chr5	StringTie	exon	83547971	83548084	1000	+	.	gene_id "MSTRG.151375"; transcript_id "MSTRG.151375.21"; exon_number "10";
chr5	StringTie	exon	83553364	83553522	1000	+	.	gene_id "MSTRG.151375"; transcript_id "MSTRG.151375.21"; exon_number "11";
chr5	StringTie	exon	83554956	83555038	1000	+	.	gene_id "MSTRG.151375"; transcript_id "MSTRG.151375.21"; exon_number "12";
chr5	StringTie	exon	83572416	83572560	1000	+	.	gene_id "MSTRG.151375"; transcript_id "MSTRG.151375.21"; exon_number "13";
chr5	StringTie	exon	83579980	83580162	1000	+	.	gene_id "MSTRG.151375"; transcript_id "MSTRG.151375.21"; exon_number "14";
chr5	StringTie	exon	83580307	83587649	1000	+	.	gene_id "MSTRG.151375"; transcript_id "MSTRG.151375.21"; exon_number "15";
chr5	StringTie	transcript	83471172	83588849	1000	+	.	gene_id "MSTRG.151375"; transcript_id "MSTRG.151375.22";
chr5	StringTie	exon	83471172	83472023	1000	+	.	gene_id "MSTRG.151375"; transcript_id "MSTRG.151375.22"; exon_number "1";
chr5	StringTie	exon	83483513	83483588	1000	+	.	gene_id "MSTRG.151375"; transcript_id "MSTRG.151375.22"; exon_number "2";
chr5	StringTie	exon	83490098	83490472	1000	+	.	gene_id "MSTRG.151375"; transcript_id "MSTRG.151375.22"; exon_number "3";
chr5	StringTie	exon	83493546	83493720	1000	+	.	gene_id "MSTRG.151375"; transcript_id "MSTRG.151375.22"; exon_number "4";
chr5	StringTie	exon	83493804	83493931	1000	+	.	gene_id "MSTRG.151375"; transcript_id "MSTRG.151375.22"; exon_number "5";
chr5	StringTie	exon	83512103	83512396	1000	+	.	gene_id "MSTRG.151375"; transcript_id "MSTRG.151375.22"; exon_number "6";
chr5	StringTie	exon	83519349	83522834	1000	+	.	gene_id "MSTRG.151375"; transcript_id "MSTRG.151375.22"; exon_number "7";
chr5	StringTie	exon	83537007	83542268	1000	+	.	gene_id "MSTRG.151375"; transcript_id "MSTRG.151375.22"; exon_number "8";
chr5	StringTie	exon	83545537	83545650	1000	+	.	gene_id "MSTRG.151375"; transcript_id "MSTRG.151375.22"; exon_number "9";
chr5	StringTie	exon	83547971	83548084	1000	+	.	gene_id "MSTRG.151375"; transcript_id "MSTRG.151375.22"; exon_number "10";
chr5	StringTie	exon	83553364	83553522	1000	+	.	gene_id "MSTRG.151375"; transcript_id "MSTRG.151375.22"; exon_number "11";
chr5	StringTie	exon	83554958	83555038	1000	+	.	gene_id "MSTRG.151375"; transcript_id "MSTRG.151375.22"; exon_number "12";
chr5	StringTie	exon	83572416	83572560	1000	+	.	gene_id "MSTRG.151375"; transcript_id "MSTRG.151375.22"; exon_number "13";
chr5	StringTie	exon	83579980	83588170	1000	+	.	gene_id "MSTRG.151375"; transcript_id "MSTRG.151375.22"; exon_number "14";
chr5	StringTie	exon	83588265	83588849	1000	+	.	gene_id "MSTRG.151375"; transcript_id "MSTRG.151375.22"; exon_number "15";
chr5	StringTie	transcript	83471296	83582311	1000	+	.	gene_id "MSTRG.151375"; transcript_id "MSTRG.151375.23";
chr5	StringTie	exon	83471296	83472023	1000	+	.	gene_id "MSTRG.151375"; transcript_id "MSTRG.151375.23"; exon_number "1";
chr5	StringTie	exon	83483513	83483588	1000	+	.	gene_id "MSTRG.151375"; transcript_id "MSTRG.151375.23"; exon_number "2";
chr5	StringTie	exon	83490098	83490472	1000	+	.	gene_id "MSTRG.151375"; transcript_id "MSTRG.151375.23"; exon_number "3";
chr5	StringTie	exon	83493546	83493720	1000	+	.	gene_id "MSTRG.151375"; transcript_id "MSTRG.151375.23"; exon_number "4";
chr5	StringTie	exon	83493804	83493931	1000	+	.	gene_id "MSTRG.151375"; transcript_id "MSTRG.151375.23"; exon_number "5";
chr5	StringTie	exon	83512103	83512396	1000	+	.	gene_id "MSTRG.151375"; transcript_id "MSTRG.151375.23"; exon_number "6";
chr5	StringTie	exon	83537007	83542268	1000	+	.	gene_id "MSTRG.151375"; transcript_id "MSTRG.151375.23"; exon_number "7";
chr5	StringTie	exon	83545537	83545650	1000	+	.	gene_id "MSTRG.151375"; transcript_id "MSTRG.151375.23"; exon_number "8";
chr5	StringTie	exon	83547971	83548084	1000	+	.	gene_id "MSTRG.151375"; transcript_id "MSTRG.151375.23"; exon_number "9";
chr5	StringTie	exon	83553364	83553522	1000	+	.	gene_id "MSTRG.151375"; transcript_id "MSTRG.151375.23"; exon_number "10";
chr5	StringTie	exon	83554956	83555038	1000	+	.	gene_id "MSTRG.151375"; transcript_id "MSTRG.151375.23"; exon_number "11";
chr5	StringTie	exon	83572416	83572560	1000	+	.	gene_id "MSTRG.151375"; transcript_id "MSTRG.151375.23"; exon_number "12";
chr5	StringTie	exon	83576660	83576765	1000	+	.	gene_id "MSTRG.151375"; transcript_id "MSTRG.151375.23"; exon_number "13";
chr5	StringTie	exon	83579980	83582311	1000	+	.	gene_id "MSTRG.151375"; transcript_id "MSTRG.151375.23"; exon_number "14";
chr5	StringTie	transcript	83471310	83588419	1000	+	.	gene_id "MSTRG.151375"; transcript_id "MSTRG.151375.24";
chr5	StringTie	exon	83471310	83472023	1000	+	.	gene_id "MSTRG.151375"; transcript_id "MSTRG.151375.24"; exon_number "1";
chr5	StringTie	exon	83483513	83483588	1000	+	.	gene_id "MSTRG.151375"; transcript_id "MSTRG.151375.24"; exon_number "2";
chr5	StringTie	exon	83490098	83490472	1000	+	.	gene_id "MSTRG.151375"; transcript_id "MSTRG.151375.24"; exon_number "3";
chr5	StringTie	exon	83493546	83493720	1000	+	.	gene_id "MSTRG.151375"; transcript_id "MSTRG.151375.24"; exon_number "4";
chr5	StringTie	exon	83493804	83493931	1000	+	.	gene_id "MSTRG.151375"; transcript_id "MSTRG.151375.24"; exon_number "5";
chr5	StringTie	exon	83512103	83518990	1000	+	.	gene_id "MSTRG.151375"; transcript_id "MSTRG.151375.24"; exon_number "6";
chr5	StringTie	exon	83519349	83522309	1000	+	.	gene_id "MSTRG.151375"; transcript_id "MSTRG.151375.24"; exon_number "7";
chr5	StringTie	exon	83545537	83545650	1000	+	.	gene_id "MSTRG.151375"; transcript_id "MSTRG.151375.24"; exon_number "8";
chr5	StringTie	exon	83547971	83548084	1000	+	.	gene_id "MSTRG.151375"; transcript_id "MSTRG.151375.24"; exon_number "9";
chr5	StringTie	exon	83553364	83553522	1000	+	.	gene_id "MSTRG.151375"; transcript_id "MSTRG.151375.24"; exon_number "10";
chr5	StringTie	exon	83554956	83555038	1000	+	.	gene_id "MSTRG.151375"; transcript_id "MSTRG.151375.24"; exon_number "11";
chr5	StringTie	exon	83572416	83572560	1000	+	.	gene_id "MSTRG.151375"; transcript_id "MSTRG.151375.24"; exon_number "12";
chr5	StringTie	exon	83579980	83580162	1000	+	.	gene_id "MSTRG.151375"; transcript_id "MSTRG.151375.24"; exon_number "13";
chr5	StringTie	exon	83580245	83588419	1000	+	.	gene_id "MSTRG.151375"; transcript_id "MSTRG.151375.24"; exon_number "14";
chr5	StringTie	transcript	83471377	83588410	1000	+	.	gene_id "MSTRG.151375"; transcript_id "MSTRG.151375.25";
chr5	StringTie	exon	83471377	83472023	1000	+	.	gene_id "MSTRG.151375"; transcript_id "MSTRG.151375.25"; exon_number "1";
chr5	StringTie	exon	83483513	83483588	1000	+	.	gene_id "MSTRG.151375"; transcript_id "MSTRG.151375.25"; exon_number "2";
chr5	StringTie	exon	83490098	83490472	1000	+	.	gene_id "MSTRG.151375"; transcript_id "MSTRG.151375.25"; exon_number "3";
chr5	StringTie	exon	83493546	83493720	1000	+	.	gene_id "MSTRG.151375"; transcript_id "MSTRG.151375.25"; exon_number "4";
chr5	StringTie	exon	83493804	83493931	1000	+	.	gene_id "MSTRG.151375"; transcript_id "MSTRG.151375.25"; exon_number "5";
chr5	StringTie	exon	83512103	83512396	1000	+	.	gene_id "MSTRG.151375"; transcript_id "MSTRG.151375.25"; exon_number "6";
chr5	StringTie	exon	83519349	83522309	1000	+	.	gene_id "MSTRG.151375"; transcript_id "MSTRG.151375.25"; exon_number "7";
chr5	StringTie	exon	83537007	83542268	1000	+	.	gene_id "MSTRG.151375"; transcript_id "MSTRG.151375.25"; exon_number "8";
chr5	StringTie	exon	83545537	83545650	1000	+	.	gene_id "MSTRG.151375"; transcript_id "MSTRG.151375.25"; exon_number "9";
chr5	StringTie	exon	83547971	83548084	1000	+	.	gene_id "MSTRG.151375"; transcript_id "MSTRG.151375.25"; exon_number "10";
chr5	StringTie	exon	83553364	83553522	1000	+	.	gene_id "MSTRG.151375"; transcript_id "MSTRG.151375.25"; exon_number "11";
chr5	StringTie	exon	83554956	83555038	1000	+	.	gene_id "MSTRG.151375"; transcript_id "MSTRG.151375.25"; exon_number "12";
chr5	StringTie	exon	83572416	83572560	1000	+	.	gene_id "MSTRG.151375"; transcript_id "MSTRG.151375.25"; exon_number "13";
chr5	StringTie	exon	83579980	83580162	1000	+	.	gene_id "MSTRG.151375"; transcript_id "MSTRG.151375.25"; exon_number "14";
chr5	StringTie	exon	83580307	83582568	1000	+	.	gene_id "MSTRG.151375"; transcript_id "MSTRG.151375.25"; exon_number "15";
chr5	StringTie	exon	83588039	83588410	1000	+	.	gene_id "MSTRG.151375"; transcript_id "MSTRG.151375.25"; exon_number "16";
chr5	StringTie	transcript	83471394	83585681	1000	+	.	gene_id "MSTRG.151375"; transcript_id "MSTRG.151375.26";
chr5	StringTie	exon	83471394	83472023	1000	+	.	gene_id "MSTRG.151375"; transcript_id "MSTRG.151375.26"; exon_number "1";
chr5	StringTie	exon	83483513	83483588	1000	+	.	gene_id "MSTRG.151375"; transcript_id "MSTRG.151375.26"; exon_number "2";
chr5	StringTie	exon	83490098	83490472	1000	+	.	gene_id "MSTRG.151375"; transcript_id "MSTRG.151375.26"; exon_number "3";
chr5	StringTie	exon	83493546	83493720	1000	+	.	gene_id "MSTRG.151375"; transcript_id "MSTRG.151375.26"; exon_number "4";
chr5	StringTie	exon	83493804	83493931	1000	+	.	gene_id "MSTRG.151375"; transcript_id "MSTRG.151375.26"; exon_number "5";
chr5	StringTie	exon	83512103	83512396	1000	+	.	gene_id "MSTRG.151375"; transcript_id "MSTRG.151375.26"; exon_number "6";
chr5	StringTie	exon	83537007	83538200	1000	+	.	gene_id "MSTRG.151375"; transcript_id "MSTRG.151375.26"; exon_number "7";
chr5	StringTie	exon	83538849	83542268	1000	+	.	gene_id "MSTRG.151375"; transcript_id "MSTRG.151375.26"; exon_number "8";
chr5	StringTie	exon	83545537	83545650	1000	+	.	gene_id "MSTRG.151375"; transcript_id "MSTRG.151375.26"; exon_number "9";
chr5	StringTie	exon	83547971	83548084	1000	+	.	gene_id "MSTRG.151375"; transcript_id "MSTRG.151375.26"; exon_number "10";
chr5	StringTie	exon	83553364	83553522	1000	+	.	gene_id "MSTRG.151375"; transcript_id "MSTRG.151375.26"; exon_number "11";
chr5	StringTie	exon	83554956	83555038	1000	+	.	gene_id "MSTRG.151375"; transcript_id "MSTRG.151375.26"; exon_number "12";
chr5	StringTie	exon	83572416	83572560	1000	+	.	gene_id "MSTRG.151375"; transcript_id "MSTRG.151375.26"; exon_number "13";
chr5	StringTie	exon	83579980	83585681	1000	+	.	gene_id "MSTRG.151375"; transcript_id "MSTRG.151375.26"; exon_number "14";
chr5	StringTie	transcript	83471399	83587649	1000	+	.	gene_id "MSTRG.151375"; transcript_id "MSTRG.151375.27";
chr5	StringTie	exon	83471399	83472023	1000	+	.	gene_id "MSTRG.151375"; transcript_id "MSTRG.151375.27"; exon_number "1";
chr5	StringTie	exon	83483513	83483588	1000	+	.	gene_id "MSTRG.151375"; transcript_id "MSTRG.151375.27"; exon_number "2";
chr5	StringTie	exon	83490098	83490472	1000	+	.	gene_id "MSTRG.151375"; transcript_id "MSTRG.151375.27"; exon_number "3";
chr5	StringTie	exon	83493546	83493720	1000	+	.	gene_id "MSTRG.151375"; transcript_id "MSTRG.151375.27"; exon_number "4";
chr5	StringTie	exon	83493804	83493931	1000	+	.	gene_id "MSTRG.151375"; transcript_id "MSTRG.151375.27"; exon_number "5";
chr5	StringTie	exon	83512103	83512396	1000	+	.	gene_id "MSTRG.151375"; transcript_id "MSTRG.151375.27"; exon_number "6";
chr5	StringTie	exon	83537007	83542268	1000	+	.	gene_id "MSTRG.151375"; transcript_id "MSTRG.151375.27"; exon_number "7";
chr5	StringTie	exon	83544960	83545070	1000	+	.	gene_id "MSTRG.151375"; transcript_id "MSTRG.151375.27"; exon_number "8";
chr5	StringTie	exon	83545537	83545650	1000	+	.	gene_id "MSTRG.151375"; transcript_id "MSTRG.151375.27"; exon_number "9";
chr5	StringTie	exon	83547971	83548084	1000	+	.	gene_id "MSTRG.151375"; transcript_id "MSTRG.151375.27"; exon_number "10";
chr5	StringTie	exon	83553364	83553522	1000	+	.	gene_id "MSTRG.151375"; transcript_id "MSTRG.151375.27"; exon_number "11";
chr5	StringTie	exon	83554956	83555038	1000	+	.	gene_id "MSTRG.151375"; transcript_id "MSTRG.151375.27"; exon_number "12";
chr5	StringTie	exon	83572416	83572560	1000	+	.	gene_id "MSTRG.151375"; transcript_id "MSTRG.151375.27"; exon_number "13";
chr5	StringTie	exon	83579980	83580162	1000	+	.	gene_id "MSTRG.151375"; transcript_id "MSTRG.151375.27"; exon_number "14";
chr5	StringTie	exon	83580307	83587649	1000	+	.	gene_id "MSTRG.151375"; transcript_id "MSTRG.151375.27"; exon_number "15";
chr5	StringTie	transcript	83471401	83587558	1000	+	.	gene_id "MSTRG.151375"; transcript_id "MSTRG.151375.28";
chr5	StringTie	exon	83471401	83471513	1000	+	.	gene_id "MSTRG.151375"; transcript_id "MSTRG.151375.28"; exon_number "1";
chr5	StringTie	exon	83471760	83472023	1000	+	.	gene_id "MSTRG.151375"; transcript_id "MSTRG.151375.28"; exon_number "2";
chr5	StringTie	exon	83483513	83483588	1000	+	.	gene_id "MSTRG.151375"; transcript_id "MSTRG.151375.28"; exon_number "3";
chr5	StringTie	exon	83490098	83490472	1000	+	.	gene_id "MSTRG.151375"; transcript_id "MSTRG.151375.28"; exon_number "4";
chr5	StringTie	exon	83493546	83493720	1000	+	.	gene_id "MSTRG.151375"; transcript_id "MSTRG.151375.28"; exon_number "5";
chr5	StringTie	exon	83493804	83493931	1000	+	.	gene_id "MSTRG.151375"; transcript_id "MSTRG.151375.28"; exon_number "6";
chr5	StringTie	exon	83512103	83512396	1000	+	.	gene_id "MSTRG.151375"; transcript_id "MSTRG.151375.28"; exon_number "7";
chr5	StringTie	exon	83519349	83522309	1000	+	.	gene_id "MSTRG.151375"; transcript_id "MSTRG.151375.28"; exon_number "8";
chr5	StringTie	exon	83537007	83542268	1000	+	.	gene_id "MSTRG.151375"; transcript_id "MSTRG.151375.28"; exon_number "9";
chr5	StringTie	exon	83545537	83545650	1000	+	.	gene_id "MSTRG.151375"; transcript_id "MSTRG.151375.28"; exon_number "10";
chr5	StringTie	exon	83547971	83548084	1000	+	.	gene_id "MSTRG.151375"; transcript_id "MSTRG.151375.28"; exon_number "11";
chr5	StringTie	exon	83553364	83553522	1000	+	.	gene_id "MSTRG.151375"; transcript_id "MSTRG.151375.28"; exon_number "12";
chr5	StringTie	exon	83554956	83555038	1000	+	.	gene_id "MSTRG.151375"; transcript_id "MSTRG.151375.28"; exon_number "13";
chr5	StringTie	exon	83572416	83572560	1000	+	.	gene_id "MSTRG.151375"; transcript_id "MSTRG.151375.28"; exon_number "14";
chr5	StringTie	exon	83579980	83580162	1000	+	.	gene_id "MSTRG.151375"; transcript_id "MSTRG.151375.28"; exon_number "15";
chr5	StringTie	exon	83580307	83587558	1000	+	.	gene_id "MSTRG.151375"; transcript_id "MSTRG.151375.28"; exon_number "16";
chr5	StringTie	transcript	83471402	83587476	1000	+	.	gene_id "MSTRG.151375"; transcript_id "MSTRG.151375.29";
chr5	StringTie	exon	83471402	83471513	1000	+	.	gene_id "MSTRG.151375"; transcript_id "MSTRG.151375.29"; exon_number "1";
chr5	StringTie	exon	83471760	83472023	1000	+	.	gene_id "MSTRG.151375"; transcript_id "MSTRG.151375.29"; exon_number "2";
chr5	StringTie	exon	83483513	83483588	1000	+	.	gene_id "MSTRG.151375"; transcript_id "MSTRG.151375.29"; exon_number "3";
chr5	StringTie	exon	83490098	83490472	1000	+	.	gene_id "MSTRG.151375"; transcript_id "MSTRG.151375.29"; exon_number "4";
chr5	StringTie	exon	83493546	83493720	1000	+	.	gene_id "MSTRG.151375"; transcript_id "MSTRG.151375.29"; exon_number "5";
chr5	StringTie	exon	83493804	83493931	1000	+	.	gene_id "MSTRG.151375"; transcript_id "MSTRG.151375.29"; exon_number "6";
chr5	StringTie	exon	83512103	83512396	1000	+	.	gene_id "MSTRG.151375"; transcript_id "MSTRG.151375.29"; exon_number "7";
chr5	StringTie	exon	83537007	83542268	1000	+	.	gene_id "MSTRG.151375"; transcript_id "MSTRG.151375.29"; exon_number "8";
chr5	StringTie	exon	83544965	83545070	1000	+	.	gene_id "MSTRG.151375"; transcript_id "MSTRG.151375.29"; exon_number "9";
chr5	StringTie	exon	83545537	83545650	1000	+	.	gene_id "MSTRG.151375"; transcript_id "MSTRG.151375.29"; exon_number "10";
chr5	StringTie	exon	83547971	83548084	1000	+	.	gene_id "MSTRG.151375"; transcript_id "MSTRG.151375.29"; exon_number "11";
chr5	StringTie	exon	83553364	83553522	1000	+	.	gene_id "MSTRG.151375"; transcript_id "MSTRG.151375.29"; exon_number "12";
chr5	StringTie	exon	83554956	83555038	1000	+	.	gene_id "MSTRG.151375"; transcript_id "MSTRG.151375.29"; exon_number "13";
chr5	StringTie	exon	83572416	83572560	1000	+	.	gene_id "MSTRG.151375"; transcript_id "MSTRG.151375.29"; exon_number "14";
chr5	StringTie	exon	83579980	83580162	1000	+	.	gene_id "MSTRG.151375"; transcript_id "MSTRG.151375.29"; exon_number "15";
chr5	StringTie	exon	83580307	83587476	1000	+	.	gene_id "MSTRG.151375"; transcript_id "MSTRG.151375.29"; exon_number "16";
chr5	StringTie	transcript	83464414	83588378	1000	+	.	gene_id "MSTRG.151375"; transcript_id "MSTRG.151375.3";
chr5	StringTie	exon	83464414	83464466	1000	+	.	gene_id "MSTRG.151375"; transcript_id "MSTRG.151375.3"; exon_number "1";
chr5	StringTie	exon	83471760	83472023	1000	+	.	gene_id "MSTRG.151375"; transcript_id "MSTRG.151375.3"; exon_number "2";
chr5	StringTie	exon	83483513	83483588	1000	+	.	gene_id "MSTRG.151375"; transcript_id "MSTRG.151375.3"; exon_number "3";
chr5	StringTie	exon	83490098	83490472	1000	+	.	gene_id "MSTRG.151375"; transcript_id "MSTRG.151375.3"; exon_number "4";
chr5	StringTie	exon	83493546	83493720	1000	+	.	gene_id "MSTRG.151375"; transcript_id "MSTRG.151375.3"; exon_number "5";
chr5	StringTie	exon	83493804	83493931	1000	+	.	gene_id "MSTRG.151375"; transcript_id "MSTRG.151375.3"; exon_number "6";
chr5	StringTie	exon	83512103	83512396	1000	+	.	gene_id "MSTRG.151375"; transcript_id "MSTRG.151375.3"; exon_number "7";
chr5	StringTie	exon	83537007	83542268	1000	+	.	gene_id "MSTRG.151375"; transcript_id "MSTRG.151375.3"; exon_number "8";
chr5	StringTie	exon	83545537	83545650	1000	+	.	gene_id "MSTRG.151375"; transcript_id "MSTRG.151375.3"; exon_number "9";
chr5	StringTie	exon	83547971	83548084	1000	+	.	gene_id "MSTRG.151375"; transcript_id "MSTRG.151375.3"; exon_number "10";
chr5	StringTie	exon	83553364	83553522	1000	+	.	gene_id "MSTRG.151375"; transcript_id "MSTRG.151375.3"; exon_number "11";
chr5	StringTie	exon	83554956	83555038	1000	+	.	gene_id "MSTRG.151375"; transcript_id "MSTRG.151375.3"; exon_number "12";
chr5	StringTie	exon	83572416	83572560	1000	+	.	gene_id "MSTRG.151375"; transcript_id "MSTRG.151375.3"; exon_number "13";
chr5	StringTie	exon	83579980	83580162	1000	+	.	gene_id "MSTRG.151375"; transcript_id "MSTRG.151375.3"; exon_number "14";
chr5	StringTie	exon	83580307	83588378	1000	+	.	gene_id "MSTRG.151375"; transcript_id "MSTRG.151375.3"; exon_number "15";
chr5	StringTie	transcript	83471408	83584619	1000	+	.	gene_id "MSTRG.151375"; transcript_id "MSTRG.151375.30";
chr5	StringTie	exon	83471408	83472023	1000	+	.	gene_id "MSTRG.151375"; transcript_id "MSTRG.151375.30"; exon_number "1";
chr5	StringTie	exon	83483513	83483588	1000	+	.	gene_id "MSTRG.151375"; transcript_id "MSTRG.151375.30"; exon_number "2";
chr5	StringTie	exon	83490098	83490472	1000	+	.	gene_id "MSTRG.151375"; transcript_id "MSTRG.151375.30"; exon_number "3";
chr5	StringTie	exon	83493546	83493720	1000	+	.	gene_id "MSTRG.151375"; transcript_id "MSTRG.151375.30"; exon_number "4";
chr5	StringTie	exon	83493804	83493931	1000	+	.	gene_id "MSTRG.151375"; transcript_id "MSTRG.151375.30"; exon_number "5";
chr5	StringTie	exon	83512103	83512396	1000	+	.	gene_id "MSTRG.151375"; transcript_id "MSTRG.151375.30"; exon_number "6";
chr5	StringTie	exon	83518533	83518990	1000	+	.	gene_id "MSTRG.151375"; transcript_id "MSTRG.151375.30"; exon_number "7";
chr5	StringTie	exon	83519349	83522309	1000	+	.	gene_id "MSTRG.151375"; transcript_id "MSTRG.151375.30"; exon_number "8";
chr5	StringTie	exon	83537007	83542268	1000	+	.	gene_id "MSTRG.151375"; transcript_id "MSTRG.151375.30"; exon_number "9";
chr5	StringTie	exon	83545537	83545650	1000	+	.	gene_id "MSTRG.151375"; transcript_id "MSTRG.151375.30"; exon_number "10";
chr5	StringTie	exon	83547971	83548084	1000	+	.	gene_id "MSTRG.151375"; transcript_id "MSTRG.151375.30"; exon_number "11";
chr5	StringTie	exon	83553364	83553522	1000	+	.	gene_id "MSTRG.151375"; transcript_id "MSTRG.151375.30"; exon_number "12";
chr5	StringTie	exon	83554956	83555038	1000	+	.	gene_id "MSTRG.151375"; transcript_id "MSTRG.151375.30"; exon_number "13";
chr5	StringTie	exon	83572416	83572560	1000	+	.	gene_id "MSTRG.151375"; transcript_id "MSTRG.151375.30"; exon_number "14";
chr5	StringTie	exon	83579980	83580162	1000	+	.	gene_id "MSTRG.151375"; transcript_id "MSTRG.151375.30"; exon_number "15";
chr5	StringTie	exon	83580307	83584619	1000	+	.	gene_id "MSTRG.151375"; transcript_id "MSTRG.151375.30"; exon_number "16";
chr5	StringTie	transcript	83471408	83588377	1000	+	.	gene_id "MSTRG.151375"; transcript_id "MSTRG.151375.31";
chr5	StringTie	exon	83471408	83472023	1000	+	.	gene_id "MSTRG.151375"; transcript_id "MSTRG.151375.31"; exon_number "1";
chr5	StringTie	exon	83483513	83483588	1000	+	.	gene_id "MSTRG.151375"; transcript_id "MSTRG.151375.31"; exon_number "2";
chr5	StringTie	exon	83490098	83490472	1000	+	.	gene_id "MSTRG.151375"; transcript_id "MSTRG.151375.31"; exon_number "3";
chr5	StringTie	exon	83493546	83493720	1000	+	.	gene_id "MSTRG.151375"; transcript_id "MSTRG.151375.31"; exon_number "4";
chr5	StringTie	exon	83493804	83493931	1000	+	.	gene_id "MSTRG.151375"; transcript_id "MSTRG.151375.31"; exon_number "5";
chr5	StringTie	exon	83512103	83522309	1000	+	.	gene_id "MSTRG.151375"; transcript_id "MSTRG.151375.31"; exon_number "6";
chr5	StringTie	exon	83537007	83542268	1000	+	.	gene_id "MSTRG.151375"; transcript_id "MSTRG.151375.31"; exon_number "7";
chr5	StringTie	exon	83545537	83545650	1000	+	.	gene_id "MSTRG.151375"; transcript_id "MSTRG.151375.31"; exon_number "8";
chr5	StringTie	exon	83547971	83548084	1000	+	.	gene_id "MSTRG.151375"; transcript_id "MSTRG.151375.31"; exon_number "9";
chr5	StringTie	exon	83553364	83553522	1000	+	.	gene_id "MSTRG.151375"; transcript_id "MSTRG.151375.31"; exon_number "10";
chr5	StringTie	exon	83554956	83555038	1000	+	.	gene_id "MSTRG.151375"; transcript_id "MSTRG.151375.31"; exon_number "11";
chr5	StringTie	exon	83572416	83572560	1000	+	.	gene_id "MSTRG.151375"; transcript_id "MSTRG.151375.31"; exon_number "12";
chr5	StringTie	exon	83579980	83588135	1000	+	.	gene_id "MSTRG.151375"; transcript_id "MSTRG.151375.31"; exon_number "13";
chr5	StringTie	exon	83588265	83588377	1000	+	.	gene_id "MSTRG.151375"; transcript_id "MSTRG.151375.31"; exon_number "14";
chr5	StringTie	transcript	83471413	83587725	1000	+	.	gene_id "MSTRG.151375"; transcript_id "MSTRG.151375.32";
chr5	StringTie	exon	83471413	83472023	1000	+	.	gene_id "MSTRG.151375"; transcript_id "MSTRG.151375.32"; exon_number "1";
chr5	StringTie	exon	83483513	83483588	1000	+	.	gene_id "MSTRG.151375"; transcript_id "MSTRG.151375.32"; exon_number "2";
chr5	StringTie	exon	83490098	83490472	1000	+	.	gene_id "MSTRG.151375"; transcript_id "MSTRG.151375.32"; exon_number "3";
chr5	StringTie	exon	83493546	83493720	1000	+	.	gene_id "MSTRG.151375"; transcript_id "MSTRG.151375.32"; exon_number "4";
chr5	StringTie	exon	83493804	83493931	1000	+	.	gene_id "MSTRG.151375"; transcript_id "MSTRG.151375.32"; exon_number "5";
chr5	StringTie	exon	83512103	83512396	1000	+	.	gene_id "MSTRG.151375"; transcript_id "MSTRG.151375.32"; exon_number "6";
chr5	StringTie	exon	83519349	83522309	1000	+	.	gene_id "MSTRG.151375"; transcript_id "MSTRG.151375.32"; exon_number "7";
chr5	StringTie	exon	83537007	83538200	1000	+	.	gene_id "MSTRG.151375"; transcript_id "MSTRG.151375.32"; exon_number "8";
chr5	StringTie	exon	83538849	83542268	1000	+	.	gene_id "MSTRG.151375"; transcript_id "MSTRG.151375.32"; exon_number "9";
chr5	StringTie	exon	83545537	83545650	1000	+	.	gene_id "MSTRG.151375"; transcript_id "MSTRG.151375.32"; exon_number "10";
chr5	StringTie	exon	83547971	83548084	1000	+	.	gene_id "MSTRG.151375"; transcript_id "MSTRG.151375.32"; exon_number "11";
chr5	StringTie	exon	83553364	83553522	1000	+	.	gene_id "MSTRG.151375"; transcript_id "MSTRG.151375.32"; exon_number "12";
chr5	StringTie	exon	83554956	83555038	1000	+	.	gene_id "MSTRG.151375"; transcript_id "MSTRG.151375.32"; exon_number "13";
chr5	StringTie	exon	83572416	83572560	1000	+	.	gene_id "MSTRG.151375"; transcript_id "MSTRG.151375.32"; exon_number "14";
chr5	StringTie	exon	83579980	83587725	1000	+	.	gene_id "MSTRG.151375"; transcript_id "MSTRG.151375.32"; exon_number "15";
chr5	StringTie	transcript	83471413	83587617	1000	+	.	gene_id "MSTRG.151375"; transcript_id "MSTRG.151375.33";
chr5	StringTie	exon	83471413	83472023	1000	+	.	gene_id "MSTRG.151375"; transcript_id "MSTRG.151375.33"; exon_number "1";
chr5	StringTie	exon	83483513	83483588	1000	+	.	gene_id "MSTRG.151375"; transcript_id "MSTRG.151375.33"; exon_number "2";
chr5	StringTie	exon	83490098	83490472	1000	+	.	gene_id "MSTRG.151375"; transcript_id "MSTRG.151375.33"; exon_number "3";
chr5	StringTie	exon	83493546	83493720	1000	+	.	gene_id "MSTRG.151375"; transcript_id "MSTRG.151375.33"; exon_number "4";
chr5	StringTie	exon	83493804	83493931	1000	+	.	gene_id "MSTRG.151375"; transcript_id "MSTRG.151375.33"; exon_number "5";
chr5	StringTie	exon	83512103	83512396	1000	+	.	gene_id "MSTRG.151375"; transcript_id "MSTRG.151375.33"; exon_number "6";
chr5	StringTie	exon	83519349	83522309	1000	+	.	gene_id "MSTRG.151375"; transcript_id "MSTRG.151375.33"; exon_number "7";
chr5	StringTie	exon	83537007	83542268	1000	+	.	gene_id "MSTRG.151375"; transcript_id "MSTRG.151375.33"; exon_number "8";
chr5	StringTie	exon	83545537	83545650	1000	+	.	gene_id "MSTRG.151375"; transcript_id "MSTRG.151375.33"; exon_number "9";
chr5	StringTie	exon	83547971	83548084	1000	+	.	gene_id "MSTRG.151375"; transcript_id "MSTRG.151375.33"; exon_number "10";
chr5	StringTie	exon	83553364	83553522	1000	+	.	gene_id "MSTRG.151375"; transcript_id "MSTRG.151375.33"; exon_number "11";
chr5	StringTie	exon	83554956	83555038	1000	+	.	gene_id "MSTRG.151375"; transcript_id "MSTRG.151375.33"; exon_number "12";
chr5	StringTie	exon	83572416	83572560	1000	+	.	gene_id "MSTRG.151375"; transcript_id "MSTRG.151375.33"; exon_number "13";
chr5	StringTie	exon	83579980	83580993	1000	+	.	gene_id "MSTRG.151375"; transcript_id "MSTRG.151375.33"; exon_number "14";
chr5	StringTie	exon	83581025	83587617	1000	+	.	gene_id "MSTRG.151375"; transcript_id "MSTRG.151375.33"; exon_number "15";
chr5	StringTie	transcript	83471414	83584328	1000	+	.	gene_id "MSTRG.151375"; transcript_id "MSTRG.151375.34";
chr5	StringTie	exon	83471414	83472023	1000	+	.	gene_id "MSTRG.151375"; transcript_id "MSTRG.151375.34"; exon_number "1";
chr5	StringTie	exon	83483513	83483588	1000	+	.	gene_id "MSTRG.151375"; transcript_id "MSTRG.151375.34"; exon_number "2";
chr5	StringTie	exon	83490098	83490472	1000	+	.	gene_id "MSTRG.151375"; transcript_id "MSTRG.151375.34"; exon_number "3";
chr5	StringTie	exon	83493546	83493720	1000	+	.	gene_id "MSTRG.151375"; transcript_id "MSTRG.151375.34"; exon_number "4";
chr5	StringTie	exon	83512103	83512396	1000	+	.	gene_id "MSTRG.151375"; transcript_id "MSTRG.151375.34"; exon_number "5";
chr5	StringTie	exon	83537007	83542268	1000	+	.	gene_id "MSTRG.151375"; transcript_id "MSTRG.151375.34"; exon_number "6";
chr5	StringTie	exon	83545537	83545650	1000	+	.	gene_id "MSTRG.151375"; transcript_id "MSTRG.151375.34"; exon_number "7";
chr5	StringTie	exon	83547971	83548084	1000	+	.	gene_id "MSTRG.151375"; transcript_id "MSTRG.151375.34"; exon_number "8";
chr5	StringTie	exon	83553364	83553716	1000	+	.	gene_id "MSTRG.151375"; transcript_id "MSTRG.151375.34"; exon_number "9";
chr5	StringTie	exon	83554956	83555038	1000	+	.	gene_id "MSTRG.151375"; transcript_id "MSTRG.151375.34"; exon_number "10";
chr5	StringTie	exon	83572416	83572560	1000	+	.	gene_id "MSTRG.151375"; transcript_id "MSTRG.151375.34"; exon_number "11";
chr5	StringTie	exon	83579980	83580162	1000	+	.	gene_id "MSTRG.151375"; transcript_id "MSTRG.151375.34"; exon_number "12";
chr5	StringTie	exon	83580307	83584328	1000	+	.	gene_id "MSTRG.151375"; transcript_id "MSTRG.151375.34"; exon_number "13";
chr5	StringTie	transcript	83471416	83588452	1000	+	.	gene_id "MSTRG.151375"; transcript_id "MSTRG.151375.35";
chr5	StringTie	exon	83471416	83472023	1000	+	.	gene_id "MSTRG.151375"; transcript_id "MSTRG.151375.35"; exon_number "1";
chr5	StringTie	exon	83483513	83483588	1000	+	.	gene_id "MSTRG.151375"; transcript_id "MSTRG.151375.35"; exon_number "2";
chr5	StringTie	exon	83490098	83490472	1000	+	.	gene_id "MSTRG.151375"; transcript_id "MSTRG.151375.35"; exon_number "3";
chr5	StringTie	exon	83493546	83493720	1000	+	.	gene_id "MSTRG.151375"; transcript_id "MSTRG.151375.35"; exon_number "4";
chr5	StringTie	exon	83493804	83493931	1000	+	.	gene_id "MSTRG.151375"; transcript_id "MSTRG.151375.35"; exon_number "5";
chr5	StringTie	exon	83512103	83512396	1000	+	.	gene_id "MSTRG.151375"; transcript_id "MSTRG.151375.35"; exon_number "6";
chr5	StringTie	exon	83519349	83522309	1000	+	.	gene_id "MSTRG.151375"; transcript_id "MSTRG.151375.35"; exon_number "7";
chr5	StringTie	exon	83537007	83542268	1000	+	.	gene_id "MSTRG.151375"; transcript_id "MSTRG.151375.35"; exon_number "8";
chr5	StringTie	exon	83545537	83545650	1000	+	.	gene_id "MSTRG.151375"; transcript_id "MSTRG.151375.35"; exon_number "9";
chr5	StringTie	exon	83547971	83548084	1000	+	.	gene_id "MSTRG.151375"; transcript_id "MSTRG.151375.35"; exon_number "10";
chr5	StringTie	exon	83553364	83553511	1000	+	.	gene_id "MSTRG.151375"; transcript_id "MSTRG.151375.35"; exon_number "11";
chr5	StringTie	exon	83554956	83555038	1000	+	.	gene_id "MSTRG.151375"; transcript_id "MSTRG.151375.35"; exon_number "12";
chr5	StringTie	exon	83572416	83572560	1000	+	.	gene_id "MSTRG.151375"; transcript_id "MSTRG.151375.35"; exon_number "13";
chr5	StringTie	exon	83579980	83588452	1000	+	.	gene_id "MSTRG.151375"; transcript_id "MSTRG.151375.35"; exon_number "14";
chr5	StringTie	transcript	83471418	83588400	1000	+	.	gene_id "MSTRG.151375"; transcript_id "MSTRG.151375.36";
chr5	StringTie	exon	83471418	83472023	1000	+	.	gene_id "MSTRG.151375"; transcript_id "MSTRG.151375.36"; exon_number "1";
chr5	StringTie	exon	83483513	83483588	1000	+	.	gene_id "MSTRG.151375"; transcript_id "MSTRG.151375.36"; exon_number "2";
chr5	StringTie	exon	83490098	83490472	1000	+	.	gene_id "MSTRG.151375"; transcript_id "MSTRG.151375.36"; exon_number "3";
chr5	StringTie	exon	83493546	83493720	1000	+	.	gene_id "MSTRG.151375"; transcript_id "MSTRG.151375.36"; exon_number "4";
chr5	StringTie	exon	83493804	83493931	1000	+	.	gene_id "MSTRG.151375"; transcript_id "MSTRG.151375.36"; exon_number "5";
chr5	StringTie	exon	83512103	83518990	1000	+	.	gene_id "MSTRG.151375"; transcript_id "MSTRG.151375.36"; exon_number "6";
chr5	StringTie	exon	83519349	83545650	1000	+	.	gene_id "MSTRG.151375"; transcript_id "MSTRG.151375.36"; exon_number "7";
chr5	StringTie	exon	83547971	83548084	1000	+	.	gene_id "MSTRG.151375"; transcript_id "MSTRG.151375.36"; exon_number "8";
chr5	StringTie	exon	83553364	83553522	1000	+	.	gene_id "MSTRG.151375"; transcript_id "MSTRG.151375.36"; exon_number "9";
chr5	StringTie	exon	83554956	83555038	1000	+	.	gene_id "MSTRG.151375"; transcript_id "MSTRG.151375.36"; exon_number "10";
chr5	StringTie	exon	83572416	83572560	1000	+	.	gene_id "MSTRG.151375"; transcript_id "MSTRG.151375.36"; exon_number "11";
chr5	StringTie	exon	83579980	83588170	1000	+	.	gene_id "MSTRG.151375"; transcript_id "MSTRG.151375.36"; exon_number "12";
chr5	StringTie	exon	83588265	83588400	1000	+	.	gene_id "MSTRG.151375"; transcript_id "MSTRG.151375.36"; exon_number "13";
chr5	StringTie	transcript	83471418	83582402	1000	+	.	gene_id "MSTRG.151375"; transcript_id "MSTRG.151375.37";
chr5	StringTie	exon	83471418	83472023	1000	+	.	gene_id "MSTRG.151375"; transcript_id "MSTRG.151375.37"; exon_number "1";
chr5	StringTie	exon	83483513	83483588	1000	+	.	gene_id "MSTRG.151375"; transcript_id "MSTRG.151375.37"; exon_number "2";
chr5	StringTie	exon	83490098	83490472	1000	+	.	gene_id "MSTRG.151375"; transcript_id "MSTRG.151375.37"; exon_number "3";
chr5	StringTie	exon	83493546	83493720	1000	+	.	gene_id "MSTRG.151375"; transcript_id "MSTRG.151375.37"; exon_number "4";
chr5	StringTie	exon	83493804	83493931	1000	+	.	gene_id "MSTRG.151375"; transcript_id "MSTRG.151375.37"; exon_number "5";
chr5	StringTie	exon	83512103	83512396	1000	+	.	gene_id "MSTRG.151375"; transcript_id "MSTRG.151375.37"; exon_number "6";
chr5	StringTie	exon	83537007	83542268	1000	+	.	gene_id "MSTRG.151375"; transcript_id "MSTRG.151375.37"; exon_number "7";
chr5	StringTie	exon	83545537	83545650	1000	+	.	gene_id "MSTRG.151375"; transcript_id "MSTRG.151375.37"; exon_number "8";
chr5	StringTie	exon	83547971	83548084	1000	+	.	gene_id "MSTRG.151375"; transcript_id "MSTRG.151375.37"; exon_number "9";
chr5	StringTie	exon	83553364	83553522	1000	+	.	gene_id "MSTRG.151375"; transcript_id "MSTRG.151375.37"; exon_number "10";
chr5	StringTie	exon	83554956	83555038	1000	+	.	gene_id "MSTRG.151375"; transcript_id "MSTRG.151375.37"; exon_number "11";
chr5	StringTie	exon	83572416	83572560	1000	+	.	gene_id "MSTRG.151375"; transcript_id "MSTRG.151375.37"; exon_number "12";
chr5	StringTie	exon	83579980	83580162	1000	+	.	gene_id "MSTRG.151375"; transcript_id "MSTRG.151375.37"; exon_number "13";
chr5	StringTie	exon	83580307	83580993	1000	+	.	gene_id "MSTRG.151375"; transcript_id "MSTRG.151375.37"; exon_number "14";
chr5	StringTie	exon	83581025	83582402	1000	+	.	gene_id "MSTRG.151375"; transcript_id "MSTRG.151375.37"; exon_number "15";
chr5	StringTie	transcript	83471418	83588648	1000	+	.	gene_id "MSTRG.151375"; transcript_id "MSTRG.151375.38";
chr5	StringTie	exon	83471418	83472023	1000	+	.	gene_id "MSTRG.151375"; transcript_id "MSTRG.151375.38"; exon_number "1";
chr5	StringTie	exon	83483513	83483588	1000	+	.	gene_id "MSTRG.151375"; transcript_id "MSTRG.151375.38"; exon_number "2";
chr5	StringTie	exon	83490098	83490472	1000	+	.	gene_id "MSTRG.151375"; transcript_id "MSTRG.151375.38"; exon_number "3";
chr5	StringTie	exon	83493546	83493720	1000	+	.	gene_id "MSTRG.151375"; transcript_id "MSTRG.151375.38"; exon_number "4";
chr5	StringTie	exon	83493804	83493931	1000	+	.	gene_id "MSTRG.151375"; transcript_id "MSTRG.151375.38"; exon_number "5";
chr5	StringTie	exon	83512103	83512396	1000	+	.	gene_id "MSTRG.151375"; transcript_id "MSTRG.151375.38"; exon_number "6";
chr5	StringTie	exon	83518533	83518990	1000	+	.	gene_id "MSTRG.151375"; transcript_id "MSTRG.151375.38"; exon_number "7";
chr5	StringTie	exon	83519349	83522834	1000	+	.	gene_id "MSTRG.151375"; transcript_id "MSTRG.151375.38"; exon_number "8";
chr5	StringTie	exon	83537007	83542268	1000	+	.	gene_id "MSTRG.151375"; transcript_id "MSTRG.151375.38"; exon_number "9";
chr5	StringTie	exon	83545537	83545650	1000	+	.	gene_id "MSTRG.151375"; transcript_id "MSTRG.151375.38"; exon_number "10";
chr5	StringTie	exon	83547971	83548084	1000	+	.	gene_id "MSTRG.151375"; transcript_id "MSTRG.151375.38"; exon_number "11";
chr5	StringTie	exon	83553364	83553522	1000	+	.	gene_id "MSTRG.151375"; transcript_id "MSTRG.151375.38"; exon_number "12";
chr5	StringTie	exon	83554956	83555038	1000	+	.	gene_id "MSTRG.151375"; transcript_id "MSTRG.151375.38"; exon_number "13";
chr5	StringTie	exon	83572416	83572560	1000	+	.	gene_id "MSTRG.151375"; transcript_id "MSTRG.151375.38"; exon_number "14";
chr5	StringTie	exon	83579980	83588170	1000	+	.	gene_id "MSTRG.151375"; transcript_id "MSTRG.151375.38"; exon_number "15";
chr5	StringTie	exon	83588265	83588648	1000	+	.	gene_id "MSTRG.151375"; transcript_id "MSTRG.151375.38"; exon_number "16";
chr5	StringTie	transcript	83471419	83588417	1000	+	.	gene_id "MSTRG.151375"; transcript_id "MSTRG.151375.39";
chr5	StringTie	exon	83471419	83472023	1000	+	.	gene_id "MSTRG.151375"; transcript_id "MSTRG.151375.39"; exon_number "1";
chr5	StringTie	exon	83483513	83483588	1000	+	.	gene_id "MSTRG.151375"; transcript_id "MSTRG.151375.39"; exon_number "2";
chr5	StringTie	exon	83490098	83490472	1000	+	.	gene_id "MSTRG.151375"; transcript_id "MSTRG.151375.39"; exon_number "3";
chr5	StringTie	exon	83493546	83493720	1000	+	.	gene_id "MSTRG.151375"; transcript_id "MSTRG.151375.39"; exon_number "4";
chr5	StringTie	exon	83493804	83493931	1000	+	.	gene_id "MSTRG.151375"; transcript_id "MSTRG.151375.39"; exon_number "5";
chr5	StringTie	exon	83512103	83512396	1000	+	.	gene_id "MSTRG.151375"; transcript_id "MSTRG.151375.39"; exon_number "6";
chr5	StringTie	exon	83519349	83522834	1000	+	.	gene_id "MSTRG.151375"; transcript_id "MSTRG.151375.39"; exon_number "7";
chr5	StringTie	exon	83537007	83542268	1000	+	.	gene_id "MSTRG.151375"; transcript_id "MSTRG.151375.39"; exon_number "8";
chr5	StringTie	exon	83545537	83545650	1000	+	.	gene_id "MSTRG.151375"; transcript_id "MSTRG.151375.39"; exon_number "9";
chr5	StringTie	exon	83547971	83548084	1000	+	.	gene_id "MSTRG.151375"; transcript_id "MSTRG.151375.39"; exon_number "10";
chr5	StringTie	exon	83553364	83553522	1000	+	.	gene_id "MSTRG.151375"; transcript_id "MSTRG.151375.39"; exon_number "11";
chr5	StringTie	exon	83554956	83555038	1000	+	.	gene_id "MSTRG.151375"; transcript_id "MSTRG.151375.39"; exon_number "12";
chr5	StringTie	exon	83572416	83572560	1000	+	.	gene_id "MSTRG.151375"; transcript_id "MSTRG.151375.39"; exon_number "13";
chr5	StringTie	exon	83579980	83588170	1000	+	.	gene_id "MSTRG.151375"; transcript_id "MSTRG.151375.39"; exon_number "14";
chr5	StringTie	exon	83588265	83588417	1000	+	.	gene_id "MSTRG.151375"; transcript_id "MSTRG.151375.39"; exon_number "15";
chr5	StringTie	transcript	83470885	83588753	1000	+	.	gene_id "MSTRG.151375"; transcript_id "MSTRG.151375.4";
chr5	StringTie	exon	83470885	83472023	1000	+	.	gene_id "MSTRG.151375"; transcript_id "MSTRG.151375.4"; exon_number "1";
chr5	StringTie	exon	83483513	83483588	1000	+	.	gene_id "MSTRG.151375"; transcript_id "MSTRG.151375.4"; exon_number "2";
chr5	StringTie	exon	83490098	83490472	1000	+	.	gene_id "MSTRG.151375"; transcript_id "MSTRG.151375.4"; exon_number "3";
chr5	StringTie	exon	83493546	83493720	1000	+	.	gene_id "MSTRG.151375"; transcript_id "MSTRG.151375.4"; exon_number "4";
chr5	StringTie	exon	83493804	83493931	1000	+	.	gene_id "MSTRG.151375"; transcript_id "MSTRG.151375.4"; exon_number "5";
chr5	StringTie	exon	83512103	83512396	1000	+	.	gene_id "MSTRG.151375"; transcript_id "MSTRG.151375.4"; exon_number "6";
chr5	StringTie	exon	83519349	83522834	1000	+	.	gene_id "MSTRG.151375"; transcript_id "MSTRG.151375.4"; exon_number "7";
chr5	StringTie	exon	83537007	83542268	1000	+	.	gene_id "MSTRG.151375"; transcript_id "MSTRG.151375.4"; exon_number "8";
chr5	StringTie	exon	83545537	83545650	1000	+	.	gene_id "MSTRG.151375"; transcript_id "MSTRG.151375.4"; exon_number "9";
chr5	StringTie	exon	83547971	83548084	1000	+	.	gene_id "MSTRG.151375"; transcript_id "MSTRG.151375.4"; exon_number "10";
chr5	StringTie	exon	83553364	83553522	1000	+	.	gene_id "MSTRG.151375"; transcript_id "MSTRG.151375.4"; exon_number "11";
chr5	StringTie	exon	83554956	83555038	1000	+	.	gene_id "MSTRG.151375"; transcript_id "MSTRG.151375.4"; exon_number "12";
chr5	StringTie	exon	83572416	83572560	1000	+	.	gene_id "MSTRG.151375"; transcript_id "MSTRG.151375.4"; exon_number "13";
chr5	StringTie	exon	83579980	83588753	1000	+	.	gene_id "MSTRG.151375"; transcript_id "MSTRG.151375.4"; exon_number "14";
chr5	StringTie	transcript	83471419	83588410	1000	+	.	gene_id "MSTRG.151375"; transcript_id "MSTRG.151375.40";
chr5	StringTie	exon	83471419	83471513	1000	+	.	gene_id "MSTRG.151375"; transcript_id "MSTRG.151375.40"; exon_number "1";
chr5	StringTie	exon	83471760	83472023	1000	+	.	gene_id "MSTRG.151375"; transcript_id "MSTRG.151375.40"; exon_number "2";
chr5	StringTie	exon	83483513	83483588	1000	+	.	gene_id "MSTRG.151375"; transcript_id "MSTRG.151375.40"; exon_number "3";
chr5	StringTie	exon	83490098	83490472	1000	+	.	gene_id "MSTRG.151375"; transcript_id "MSTRG.151375.40"; exon_number "4";
chr5	StringTie	exon	83493546	83493720	1000	+	.	gene_id "MSTRG.151375"; transcript_id "MSTRG.151375.40"; exon_number "5";
chr5	StringTie	exon	83493804	83493931	1000	+	.	gene_id "MSTRG.151375"; transcript_id "MSTRG.151375.40"; exon_number "6";
chr5	StringTie	exon	83512103	83512396	1000	+	.	gene_id "MSTRG.151375"; transcript_id "MSTRG.151375.40"; exon_number "7";
chr5	StringTie	exon	83519349	83522309	1000	+	.	gene_id "MSTRG.151375"; transcript_id "MSTRG.151375.40"; exon_number "8";
chr5	StringTie	exon	83537007	83542268	1000	+	.	gene_id "MSTRG.151375"; transcript_id "MSTRG.151375.40"; exon_number "9";
chr5	StringTie	exon	83545537	83545650	1000	+	.	gene_id "MSTRG.151375"; transcript_id "MSTRG.151375.40"; exon_number "10";
chr5	StringTie	exon	83547971	83548084	1000	+	.	gene_id "MSTRG.151375"; transcript_id "MSTRG.151375.40"; exon_number "11";
chr5	StringTie	exon	83553364	83553522	1000	+	.	gene_id "MSTRG.151375"; transcript_id "MSTRG.151375.40"; exon_number "12";
chr5	StringTie	exon	83554956	83555038	1000	+	.	gene_id "MSTRG.151375"; transcript_id "MSTRG.151375.40"; exon_number "13";
chr5	StringTie	exon	83572416	83572560	1000	+	.	gene_id "MSTRG.151375"; transcript_id "MSTRG.151375.40"; exon_number "14";
chr5	StringTie	exon	83579980	83580162	1000	+	.	gene_id "MSTRG.151375"; transcript_id "MSTRG.151375.40"; exon_number "15";
chr5	StringTie	exon	83588039	83588410	1000	+	.	gene_id "MSTRG.151375"; transcript_id "MSTRG.151375.40"; exon_number "16";
chr5	StringTie	transcript	83471423	83588424	1000	+	.	gene_id "MSTRG.151375"; transcript_id "MSTRG.151375.41";
chr5	StringTie	exon	83471423	83471513	1000	+	.	gene_id "MSTRG.151375"; transcript_id "MSTRG.151375.41"; exon_number "1";
chr5	StringTie	exon	83471760	83472023	1000	+	.	gene_id "MSTRG.151375"; transcript_id "MSTRG.151375.41"; exon_number "2";
chr5	StringTie	exon	83483513	83483588	1000	+	.	gene_id "MSTRG.151375"; transcript_id "MSTRG.151375.41"; exon_number "3";
chr5	StringTie	exon	83490104	83490472	1000	+	.	gene_id "MSTRG.151375"; transcript_id "MSTRG.151375.41"; exon_number "4";
chr5	StringTie	exon	83493546	83493720	1000	+	.	gene_id "MSTRG.151375"; transcript_id "MSTRG.151375.41"; exon_number "5";
chr5	StringTie	exon	83493804	83493931	1000	+	.	gene_id "MSTRG.151375"; transcript_id "MSTRG.151375.41"; exon_number "6";
chr5	StringTie	exon	83512103	83512396	1000	+	.	gene_id "MSTRG.151375"; transcript_id "MSTRG.151375.41"; exon_number "7";
chr5	StringTie	exon	83537007	83542268	1000	+	.	gene_id "MSTRG.151375"; transcript_id "MSTRG.151375.41"; exon_number "8";
chr5	StringTie	exon	83545537	83545650	1000	+	.	gene_id "MSTRG.151375"; transcript_id "MSTRG.151375.41"; exon_number "9";
chr5	StringTie	exon	83547971	83548084	1000	+	.	gene_id "MSTRG.151375"; transcript_id "MSTRG.151375.41"; exon_number "10";
chr5	StringTie	exon	83553364	83553522	1000	+	.	gene_id "MSTRG.151375"; transcript_id "MSTRG.151375.41"; exon_number "11";
chr5	StringTie	exon	83554956	83555038	1000	+	.	gene_id "MSTRG.151375"; transcript_id "MSTRG.151375.41"; exon_number "12";
chr5	StringTie	exon	83572416	83572560	1000	+	.	gene_id "MSTRG.151375"; transcript_id "MSTRG.151375.41"; exon_number "13";
chr5	StringTie	exon	83579980	83588170	1000	+	.	gene_id "MSTRG.151375"; transcript_id "MSTRG.151375.41"; exon_number "14";
chr5	StringTie	exon	83588265	83588424	1000	+	.	gene_id "MSTRG.151375"; transcript_id "MSTRG.151375.41"; exon_number "15";
chr5	StringTie	transcript	83471426	83588415	1000	+	.	gene_id "MSTRG.151375"; transcript_id "MSTRG.151375.42";
chr5	StringTie	exon	83471426	83472023	1000	+	.	gene_id "MSTRG.151375"; transcript_id "MSTRG.151375.42"; exon_number "1";
chr5	StringTie	exon	83483513	83483588	1000	+	.	gene_id "MSTRG.151375"; transcript_id "MSTRG.151375.42"; exon_number "2";
chr5	StringTie	exon	83490098	83490472	1000	+	.	gene_id "MSTRG.151375"; transcript_id "MSTRG.151375.42"; exon_number "3";
chr5	StringTie	exon	83493546	83493720	1000	+	.	gene_id "MSTRG.151375"; transcript_id "MSTRG.151375.42"; exon_number "4";
chr5	StringTie	exon	83493804	83493931	1000	+	.	gene_id "MSTRG.151375"; transcript_id "MSTRG.151375.42"; exon_number "5";
chr5	StringTie	exon	83512103	83512396	1000	+	.	gene_id "MSTRG.151375"; transcript_id "MSTRG.151375.42"; exon_number "6";
chr5	StringTie	exon	83537007	83542268	1000	+	.	gene_id "MSTRG.151375"; transcript_id "MSTRG.151375.42"; exon_number "7";
chr5	StringTie	exon	83545537	83545650	1000	+	.	gene_id "MSTRG.151375"; transcript_id "MSTRG.151375.42"; exon_number "8";
chr5	StringTie	exon	83547971	83548084	1000	+	.	gene_id "MSTRG.151375"; transcript_id "MSTRG.151375.42"; exon_number "9";
chr5	StringTie	exon	83553364	83553511	1000	+	.	gene_id "MSTRG.151375"; transcript_id "MSTRG.151375.42"; exon_number "10";
chr5	StringTie	exon	83554956	83555038	1000	+	.	gene_id "MSTRG.151375"; transcript_id "MSTRG.151375.42"; exon_number "11";
chr5	StringTie	exon	83572416	83572560	1000	+	.	gene_id "MSTRG.151375"; transcript_id "MSTRG.151375.42"; exon_number "12";
chr5	StringTie	exon	83579980	83580162	1000	+	.	gene_id "MSTRG.151375"; transcript_id "MSTRG.151375.42"; exon_number "13";
chr5	StringTie	exon	83580307	83588415	1000	+	.	gene_id "MSTRG.151375"; transcript_id "MSTRG.151375.42"; exon_number "14";
chr5	StringTie	transcript	83471426	83588518	1000	+	.	gene_id "MSTRG.151375"; transcript_id "MSTRG.151375.43";
chr5	StringTie	exon	83471426	83471513	1000	+	.	gene_id "MSTRG.151375"; transcript_id "MSTRG.151375.43"; exon_number "1";
chr5	StringTie	exon	83471760	83472023	1000	+	.	gene_id "MSTRG.151375"; transcript_id "MSTRG.151375.43"; exon_number "2";
chr5	StringTie	exon	83483513	83483588	1000	+	.	gene_id "MSTRG.151375"; transcript_id "MSTRG.151375.43"; exon_number "3";
chr5	StringTie	exon	83490098	83490472	1000	+	.	gene_id "MSTRG.151375"; transcript_id "MSTRG.151375.43"; exon_number "4";
chr5	StringTie	exon	83493546	83493720	1000	+	.	gene_id "MSTRG.151375"; transcript_id "MSTRG.151375.43"; exon_number "5";
chr5	StringTie	exon	83493804	83493931	1000	+	.	gene_id "MSTRG.151375"; transcript_id "MSTRG.151375.43"; exon_number "6";
chr5	StringTie	exon	83512103	83512396	1000	+	.	gene_id "MSTRG.151375"; transcript_id "MSTRG.151375.43"; exon_number "7";
chr5	StringTie	exon	83519349	83522309	1000	+	.	gene_id "MSTRG.151375"; transcript_id "MSTRG.151375.43"; exon_number "8";
chr5	StringTie	exon	83545537	83545650	1000	+	.	gene_id "MSTRG.151375"; transcript_id "MSTRG.151375.43"; exon_number "9";
chr5	StringTie	exon	83547971	83548084	1000	+	.	gene_id "MSTRG.151375"; transcript_id "MSTRG.151375.43"; exon_number "10";
chr5	StringTie	exon	83553364	83553522	1000	+	.	gene_id "MSTRG.151375"; transcript_id "MSTRG.151375.43"; exon_number "11";
chr5	StringTie	exon	83554956	83555038	1000	+	.	gene_id "MSTRG.151375"; transcript_id "MSTRG.151375.43"; exon_number "12";
chr5	StringTie	exon	83572416	83572560	1000	+	.	gene_id "MSTRG.151375"; transcript_id "MSTRG.151375.43"; exon_number "13";
chr5	StringTie	exon	83579980	83580162	1000	+	.	gene_id "MSTRG.151375"; transcript_id "MSTRG.151375.43"; exon_number "14";
chr5	StringTie	exon	83580307	83587817	1000	+	.	gene_id "MSTRG.151375"; transcript_id "MSTRG.151375.43"; exon_number "15";
chr5	StringTie	exon	83588039	83588518	1000	+	.	gene_id "MSTRG.151375"; transcript_id "MSTRG.151375.43"; exon_number "16";
chr5	StringTie	transcript	83471437	83582306	1000	+	.	gene_id "MSTRG.151375"; transcript_id "MSTRG.151375.44";
chr5	StringTie	exon	83471437	83472023	1000	+	.	gene_id "MSTRG.151375"; transcript_id "MSTRG.151375.44"; exon_number "1";
chr5	StringTie	exon	83483513	83483588	1000	+	.	gene_id "MSTRG.151375"; transcript_id "MSTRG.151375.44"; exon_number "2";
chr5	StringTie	exon	83490098	83490472	1000	+	.	gene_id "MSTRG.151375"; transcript_id "MSTRG.151375.44"; exon_number "3";
chr5	StringTie	exon	83493546	83493720	1000	+	.	gene_id "MSTRG.151375"; transcript_id "MSTRG.151375.44"; exon_number "4";
chr5	StringTie	exon	83493804	83493829	1000	+	.	gene_id "MSTRG.151375"; transcript_id "MSTRG.151375.44"; exon_number "5";
chr5	StringTie	exon	83512150	83512396	1000	+	.	gene_id "MSTRG.151375"; transcript_id "MSTRG.151375.44"; exon_number "6";
chr5	StringTie	exon	83519349	83522309	1000	+	.	gene_id "MSTRG.151375"; transcript_id "MSTRG.151375.44"; exon_number "7";
chr5	StringTie	exon	83537007	83542268	1000	+	.	gene_id "MSTRG.151375"; transcript_id "MSTRG.151375.44"; exon_number "8";
chr5	StringTie	exon	83545537	83545650	1000	+	.	gene_id "MSTRG.151375"; transcript_id "MSTRG.151375.44"; exon_number "9";
chr5	StringTie	exon	83547971	83548084	1000	+	.	gene_id "MSTRG.151375"; transcript_id "MSTRG.151375.44"; exon_number "10";
chr5	StringTie	exon	83553364	83553522	1000	+	.	gene_id "MSTRG.151375"; transcript_id "MSTRG.151375.44"; exon_number "11";
chr5	StringTie	exon	83554956	83555038	1000	+	.	gene_id "MSTRG.151375"; transcript_id "MSTRG.151375.44"; exon_number "12";
chr5	StringTie	exon	83572416	83572560	1000	+	.	gene_id "MSTRG.151375"; transcript_id "MSTRG.151375.44"; exon_number "13";
chr5	StringTie	exon	83579980	83582306	1000	+	.	gene_id "MSTRG.151375"; transcript_id "MSTRG.151375.44"; exon_number "14";
chr5	StringTie	transcript	83471437	83582305	1000	+	.	gene_id "MSTRG.151375"; transcript_id "MSTRG.151375.45";
chr5	StringTie	exon	83471437	83471513	1000	+	.	gene_id "MSTRG.151375"; transcript_id "MSTRG.151375.45"; exon_number "1";
chr5	StringTie	exon	83471760	83472023	1000	+	.	gene_id "MSTRG.151375"; transcript_id "MSTRG.151375.45"; exon_number "2";
chr5	StringTie	exon	83483513	83483588	1000	+	.	gene_id "MSTRG.151375"; transcript_id "MSTRG.151375.45"; exon_number "3";
chr5	StringTie	exon	83490098	83490472	1000	+	.	gene_id "MSTRG.151375"; transcript_id "MSTRG.151375.45"; exon_number "4";
chr5	StringTie	exon	83493546	83493720	1000	+	.	gene_id "MSTRG.151375"; transcript_id "MSTRG.151375.45"; exon_number "5";
chr5	StringTie	exon	83493804	83493931	1000	+	.	gene_id "MSTRG.151375"; transcript_id "MSTRG.151375.45"; exon_number "6";
chr5	StringTie	exon	83512103	83512396	1000	+	.	gene_id "MSTRG.151375"; transcript_id "MSTRG.151375.45"; exon_number "7";
chr5	StringTie	exon	83537007	83542268	1000	+	.	gene_id "MSTRG.151375"; transcript_id "MSTRG.151375.45"; exon_number "8";
chr5	StringTie	exon	83545537	83545650	1000	+	.	gene_id "MSTRG.151375"; transcript_id "MSTRG.151375.45"; exon_number "9";
chr5	StringTie	exon	83547971	83548084	1000	+	.	gene_id "MSTRG.151375"; transcript_id "MSTRG.151375.45"; exon_number "10";
chr5	StringTie	exon	83553364	83553511	1000	+	.	gene_id "MSTRG.151375"; transcript_id "MSTRG.151375.45"; exon_number "11";
chr5	StringTie	exon	83554956	83555038	1000	+	.	gene_id "MSTRG.151375"; transcript_id "MSTRG.151375.45"; exon_number "12";
chr5	StringTie	exon	83572416	83572560	1000	+	.	gene_id "MSTRG.151375"; transcript_id "MSTRG.151375.45"; exon_number "13";
chr5	StringTie	exon	83579980	83580162	1000	+	.	gene_id "MSTRG.151375"; transcript_id "MSTRG.151375.45"; exon_number "14";
chr5	StringTie	exon	83580307	83582305	1000	+	.	gene_id "MSTRG.151375"; transcript_id "MSTRG.151375.45"; exon_number "15";
chr5	StringTie	transcript	83471438	83582305	1000	+	.	gene_id "MSTRG.151375"; transcript_id "MSTRG.151375.46";
chr5	StringTie	exon	83471438	83472023	1000	+	.	gene_id "MSTRG.151375"; transcript_id "MSTRG.151375.46"; exon_number "1";
chr5	StringTie	exon	83483513	83483588	1000	+	.	gene_id "MSTRG.151375"; transcript_id "MSTRG.151375.46"; exon_number "2";
chr5	StringTie	exon	83490098	83490472	1000	+	.	gene_id "MSTRG.151375"; transcript_id "MSTRG.151375.46"; exon_number "3";
chr5	StringTie	exon	83493546	83493720	1000	+	.	gene_id "MSTRG.151375"; transcript_id "MSTRG.151375.46"; exon_number "4";
chr5	StringTie	exon	83493804	83493931	1000	+	.	gene_id "MSTRG.151375"; transcript_id "MSTRG.151375.46"; exon_number "5";
chr5	StringTie	exon	83512103	83512396	1000	+	.	gene_id "MSTRG.151375"; transcript_id "MSTRG.151375.46"; exon_number "6";
chr5	StringTie	exon	83537007	83542268	1000	+	.	gene_id "MSTRG.151375"; transcript_id "MSTRG.151375.46"; exon_number "7";
chr5	StringTie	exon	83545537	83545650	1000	+	.	gene_id "MSTRG.151375"; transcript_id "MSTRG.151375.46"; exon_number "8";
chr5	StringTie	exon	83547971	83548084	1000	+	.	gene_id "MSTRG.151375"; transcript_id "MSTRG.151375.46"; exon_number "9";
chr5	StringTie	exon	83553364	83553522	1000	+	.	gene_id "MSTRG.151375"; transcript_id "MSTRG.151375.46"; exon_number "10";
chr5	StringTie	exon	83554956	83555038	1000	+	.	gene_id "MSTRG.151375"; transcript_id "MSTRG.151375.46"; exon_number "11";
chr5	StringTie	exon	83572416	83572560	1000	+	.	gene_id "MSTRG.151375"; transcript_id "MSTRG.151375.46"; exon_number "12";
chr5	StringTie	exon	83576701	83582305	1000	+	.	gene_id "MSTRG.151375"; transcript_id "MSTRG.151375.46"; exon_number "13";
chr5	StringTie	transcript	83471439	83588428	1000	+	.	gene_id "MSTRG.151375"; transcript_id "MSTRG.151375.47";
chr5	StringTie	exon	83471439	83472023	1000	+	.	gene_id "MSTRG.151375"; transcript_id "MSTRG.151375.47"; exon_number "1";
chr5	StringTie	exon	83483513	83483588	1000	+	.	gene_id "MSTRG.151375"; transcript_id "MSTRG.151375.47"; exon_number "2";
chr5	StringTie	exon	83490098	83490472	1000	+	.	gene_id "MSTRG.151375"; transcript_id "MSTRG.151375.47"; exon_number "3";
chr5	StringTie	exon	83493546	83493720	1000	+	.	gene_id "MSTRG.151375"; transcript_id "MSTRG.151375.47"; exon_number "4";
chr5	StringTie	exon	83493804	83493931	1000	+	.	gene_id "MSTRG.151375"; transcript_id "MSTRG.151375.47"; exon_number "5";
chr5	StringTie	exon	83512103	83512396	1000	+	.	gene_id "MSTRG.151375"; transcript_id "MSTRG.151375.47"; exon_number "6";
chr5	StringTie	exon	83519349	83522309	1000	+	.	gene_id "MSTRG.151375"; transcript_id "MSTRG.151375.47"; exon_number "7";
chr5	StringTie	exon	83537007	83538200	1000	+	.	gene_id "MSTRG.151375"; transcript_id "MSTRG.151375.47"; exon_number "8";
chr5	StringTie	exon	83538387	83542268	1000	+	.	gene_id "MSTRG.151375"; transcript_id "MSTRG.151375.47"; exon_number "9";
chr5	StringTie	exon	83545537	83545650	1000	+	.	gene_id "MSTRG.151375"; transcript_id "MSTRG.151375.47"; exon_number "10";
chr5	StringTie	exon	83547971	83548084	1000	+	.	gene_id "MSTRG.151375"; transcript_id "MSTRG.151375.47"; exon_number "11";
chr5	StringTie	exon	83553364	83553522	1000	+	.	gene_id "MSTRG.151375"; transcript_id "MSTRG.151375.47"; exon_number "12";
chr5	StringTie	exon	83554956	83555038	1000	+	.	gene_id "MSTRG.151375"; transcript_id "MSTRG.151375.47"; exon_number "13";
chr5	StringTie	exon	83572416	83572560	1000	+	.	gene_id "MSTRG.151375"; transcript_id "MSTRG.151375.47"; exon_number "14";
chr5	StringTie	exon	83579980	83588428	1000	+	.	gene_id "MSTRG.151375"; transcript_id "MSTRG.151375.47"; exon_number "15";
chr5	StringTie	transcript	83471443	83582321	1000	+	.	gene_id "MSTRG.151375"; transcript_id "MSTRG.151375.48";
chr5	StringTie	exon	83471443	83472023	1000	+	.	gene_id "MSTRG.151375"; transcript_id "MSTRG.151375.48"; exon_number "1";
chr5	StringTie	exon	83483513	83483588	1000	+	.	gene_id "MSTRG.151375"; transcript_id "MSTRG.151375.48"; exon_number "2";
chr5	StringTie	exon	83490098	83490472	1000	+	.	gene_id "MSTRG.151375"; transcript_id "MSTRG.151375.48"; exon_number "3";
chr5	StringTie	exon	83493546	83493720	1000	+	.	gene_id "MSTRG.151375"; transcript_id "MSTRG.151375.48"; exon_number "4";
chr5	StringTie	exon	83493804	83493931	1000	+	.	gene_id "MSTRG.151375"; transcript_id "MSTRG.151375.48"; exon_number "5";
chr5	StringTie	exon	83512103	83512396	1000	+	.	gene_id "MSTRG.151375"; transcript_id "MSTRG.151375.48"; exon_number "6";
chr5	StringTie	exon	83537007	83542268	1000	+	.	gene_id "MSTRG.151375"; transcript_id "MSTRG.151375.48"; exon_number "7";
chr5	StringTie	exon	83545537	83545650	1000	+	.	gene_id "MSTRG.151375"; transcript_id "MSTRG.151375.48"; exon_number "8";
chr5	StringTie	exon	83547971	83548084	1000	+	.	gene_id "MSTRG.151375"; transcript_id "MSTRG.151375.48"; exon_number "9";
chr5	StringTie	exon	83553364	83553522	1000	+	.	gene_id "MSTRG.151375"; transcript_id "MSTRG.151375.48"; exon_number "10";
chr5	StringTie	exon	83554958	83555038	1000	+	.	gene_id "MSTRG.151375"; transcript_id "MSTRG.151375.48"; exon_number "11";
chr5	StringTie	exon	83572416	83572560	1000	+	.	gene_id "MSTRG.151375"; transcript_id "MSTRG.151375.48"; exon_number "12";
chr5	StringTie	exon	83579980	83580162	1000	+	.	gene_id "MSTRG.151375"; transcript_id "MSTRG.151375.48"; exon_number "13";
chr5	StringTie	exon	83580307	83582321	1000	+	.	gene_id "MSTRG.151375"; transcript_id "MSTRG.151375.48"; exon_number "14";
chr5	StringTie	transcript	83471456	83582302	1000	+	.	gene_id "MSTRG.151375"; transcript_id "MSTRG.151375.49";
chr5	StringTie	exon	83471456	83472023	1000	+	.	gene_id "MSTRG.151375"; transcript_id "MSTRG.151375.49"; exon_number "1";
chr5	StringTie	exon	83483513	83483588	1000	+	.	gene_id "MSTRG.151375"; transcript_id "MSTRG.151375.49"; exon_number "2";
chr5	StringTie	exon	83490098	83490472	1000	+	.	gene_id "MSTRG.151375"; transcript_id "MSTRG.151375.49"; exon_number "3";
chr5	StringTie	exon	83493546	83493720	1000	+	.	gene_id "MSTRG.151375"; transcript_id "MSTRG.151375.49"; exon_number "4";
chr5	StringTie	exon	83493804	83493931	1000	+	.	gene_id "MSTRG.151375"; transcript_id "MSTRG.151375.49"; exon_number "5";
chr5	StringTie	exon	83512103	83512396	1000	+	.	gene_id "MSTRG.151375"; transcript_id "MSTRG.151375.49"; exon_number "6";
chr5	StringTie	exon	83537007	83542268	1000	+	.	gene_id "MSTRG.151375"; transcript_id "MSTRG.151375.49"; exon_number "7";
chr5	StringTie	exon	83545537	83545650	1000	+	.	gene_id "MSTRG.151375"; transcript_id "MSTRG.151375.49"; exon_number "8";
chr5	StringTie	exon	83547971	83548084	1000	+	.	gene_id "MSTRG.151375"; transcript_id "MSTRG.151375.49"; exon_number "9";
chr5	StringTie	exon	83553364	83553522	1000	+	.	gene_id "MSTRG.151375"; transcript_id "MSTRG.151375.49"; exon_number "10";
chr5	StringTie	exon	83554956	83555038	1000	+	.	gene_id "MSTRG.151375"; transcript_id "MSTRG.151375.49"; exon_number "11";
chr5	StringTie	exon	83572416	83572562	1000	+	.	gene_id "MSTRG.151375"; transcript_id "MSTRG.151375.49"; exon_number "12";
chr5	StringTie	exon	83579982	83580162	1000	+	.	gene_id "MSTRG.151375"; transcript_id "MSTRG.151375.49"; exon_number "13";
chr5	StringTie	exon	83580307	83582302	1000	+	.	gene_id "MSTRG.151375"; transcript_id "MSTRG.151375.49"; exon_number "14";
chr5	StringTie	transcript	83470941	83588507	1000	+	.	gene_id "MSTRG.151375"; transcript_id "MSTRG.151375.5";
chr5	StringTie	exon	83470941	83470985	1000	+	.	gene_id "MSTRG.151375"; transcript_id "MSTRG.151375.5"; exon_number "1";
chr5	StringTie	exon	83471760	83472023	1000	+	.	gene_id "MSTRG.151375"; transcript_id "MSTRG.151375.5"; exon_number "2";
chr5	StringTie	exon	83483513	83483588	1000	+	.	gene_id "MSTRG.151375"; transcript_id "MSTRG.151375.5"; exon_number "3";
chr5	StringTie	exon	83490098	83490472	1000	+	.	gene_id "MSTRG.151375"; transcript_id "MSTRG.151375.5"; exon_number "4";
chr5	StringTie	exon	83493546	83493720	1000	+	.	gene_id "MSTRG.151375"; transcript_id "MSTRG.151375.5"; exon_number "5";
chr5	StringTie	exon	83493804	83493931	1000	+	.	gene_id "MSTRG.151375"; transcript_id "MSTRG.151375.5"; exon_number "6";
chr5	StringTie	exon	83512103	83512396	1000	+	.	gene_id "MSTRG.151375"; transcript_id "MSTRG.151375.5"; exon_number "7";
chr5	StringTie	exon	83537007	83542268	1000	+	.	gene_id "MSTRG.151375"; transcript_id "MSTRG.151375.5"; exon_number "8";
chr5	StringTie	exon	83545537	83545650	1000	+	.	gene_id "MSTRG.151375"; transcript_id "MSTRG.151375.5"; exon_number "9";
chr5	StringTie	exon	83547971	83548084	1000	+	.	gene_id "MSTRG.151375"; transcript_id "MSTRG.151375.5"; exon_number "10";
chr5	StringTie	exon	83553364	83553522	1000	+	.	gene_id "MSTRG.151375"; transcript_id "MSTRG.151375.5"; exon_number "11";
chr5	StringTie	exon	83554956	83555038	1000	+	.	gene_id "MSTRG.151375"; transcript_id "MSTRG.151375.5"; exon_number "12";
chr5	StringTie	exon	83572416	83572560	1000	+	.	gene_id "MSTRG.151375"; transcript_id "MSTRG.151375.5"; exon_number "13";
chr5	StringTie	exon	83579980	83588170	1000	+	.	gene_id "MSTRG.151375"; transcript_id "MSTRG.151375.5"; exon_number "14";
chr5	StringTie	exon	83588265	83588507	1000	+	.	gene_id "MSTRG.151375"; transcript_id "MSTRG.151375.5"; exon_number "15";
chr5	StringTie	transcript	83471456	83585863	1000	+	.	gene_id "MSTRG.151375"; transcript_id "MSTRG.151375.50";
chr5	StringTie	exon	83471456	83472023	1000	+	.	gene_id "MSTRG.151375"; transcript_id "MSTRG.151375.50"; exon_number "1";
chr5	StringTie	exon	83483513	83483588	1000	+	.	gene_id "MSTRG.151375"; transcript_id "MSTRG.151375.50"; exon_number "2";
chr5	StringTie	exon	83490104	83490472	1000	+	.	gene_id "MSTRG.151375"; transcript_id "MSTRG.151375.50"; exon_number "3";
chr5	StringTie	exon	83493546	83493720	1000	+	.	gene_id "MSTRG.151375"; transcript_id "MSTRG.151375.50"; exon_number "4";
chr5	StringTie	exon	83493804	83493931	1000	+	.	gene_id "MSTRG.151375"; transcript_id "MSTRG.151375.50"; exon_number "5";
chr5	StringTie	exon	83512103	83512181	1000	+	.	gene_id "MSTRG.151375"; transcript_id "MSTRG.151375.50"; exon_number "6";
chr5	StringTie	exon	83512207	83512396	1000	+	.	gene_id "MSTRG.151375"; transcript_id "MSTRG.151375.50"; exon_number "7";
chr5	StringTie	exon	83519349	83522309	1000	+	.	gene_id "MSTRG.151375"; transcript_id "MSTRG.151375.50"; exon_number "8";
chr5	StringTie	exon	83545537	83545650	1000	+	.	gene_id "MSTRG.151375"; transcript_id "MSTRG.151375.50"; exon_number "9";
chr5	StringTie	exon	83547971	83548084	1000	+	.	gene_id "MSTRG.151375"; transcript_id "MSTRG.151375.50"; exon_number "10";
chr5	StringTie	exon	83553364	83553522	1000	+	.	gene_id "MSTRG.151375"; transcript_id "MSTRG.151375.50"; exon_number "11";
chr5	StringTie	exon	83554958	83555038	1000	+	.	gene_id "MSTRG.151375"; transcript_id "MSTRG.151375.50"; exon_number "12";
chr5	StringTie	exon	83572416	83572560	1000	+	.	gene_id "MSTRG.151375"; transcript_id "MSTRG.151375.50"; exon_number "13";
chr5	StringTie	exon	83579980	83580162	1000	+	.	gene_id "MSTRG.151375"; transcript_id "MSTRG.151375.50"; exon_number "14";
chr5	StringTie	exon	83580307	83585863	1000	+	.	gene_id "MSTRG.151375"; transcript_id "MSTRG.151375.50"; exon_number "15";
chr5	StringTie	transcript	83471456	83582321	1000	+	.	gene_id "MSTRG.151375"; transcript_id "MSTRG.151375.51";
chr5	StringTie	exon	83471456	83472023	1000	+	.	gene_id "MSTRG.151375"; transcript_id "MSTRG.151375.51"; exon_number "1";
chr5	StringTie	exon	83483513	83483588	1000	+	.	gene_id "MSTRG.151375"; transcript_id "MSTRG.151375.51"; exon_number "2";
chr5	StringTie	exon	83490104	83490472	1000	+	.	gene_id "MSTRG.151375"; transcript_id "MSTRG.151375.51"; exon_number "3";
chr5	StringTie	exon	83493546	83493720	1000	+	.	gene_id "MSTRG.151375"; transcript_id "MSTRG.151375.51"; exon_number "4";
chr5	StringTie	exon	83493804	83493931	1000	+	.	gene_id "MSTRG.151375"; transcript_id "MSTRG.151375.51"; exon_number "5";
chr5	StringTie	exon	83512103	83512181	1000	+	.	gene_id "MSTRG.151375"; transcript_id "MSTRG.151375.51"; exon_number "6";
chr5	StringTie	exon	83512207	83512396	1000	+	.	gene_id "MSTRG.151375"; transcript_id "MSTRG.151375.51"; exon_number "7";
chr5	StringTie	exon	83537007	83542268	1000	+	.	gene_id "MSTRG.151375"; transcript_id "MSTRG.151375.51"; exon_number "8";
chr5	StringTie	exon	83544965	83545070	1000	+	.	gene_id "MSTRG.151375"; transcript_id "MSTRG.151375.51"; exon_number "9";
chr5	StringTie	exon	83545537	83545650	1000	+	.	gene_id "MSTRG.151375"; transcript_id "MSTRG.151375.51"; exon_number "10";
chr5	StringTie	exon	83547971	83548084	1000	+	.	gene_id "MSTRG.151375"; transcript_id "MSTRG.151375.51"; exon_number "11";
chr5	StringTie	exon	83553364	83553522	1000	+	.	gene_id "MSTRG.151375"; transcript_id "MSTRG.151375.51"; exon_number "12";
chr5	StringTie	exon	83554958	83555038	1000	+	.	gene_id "MSTRG.151375"; transcript_id "MSTRG.151375.51"; exon_number "13";
chr5	StringTie	exon	83572416	83572560	1000	+	.	gene_id "MSTRG.151375"; transcript_id "MSTRG.151375.51"; exon_number "14";
chr5	StringTie	exon	83579980	83580162	1000	+	.	gene_id "MSTRG.151375"; transcript_id "MSTRG.151375.51"; exon_number "15";
chr5	StringTie	exon	83580307	83582321	1000	+	.	gene_id "MSTRG.151375"; transcript_id "MSTRG.151375.51"; exon_number "16";
chr5	StringTie	transcript	83471461	83582313	1000	+	.	gene_id "MSTRG.151375"; transcript_id "MSTRG.151375.52";
chr5	StringTie	exon	83471461	83472023	1000	+	.	gene_id "MSTRG.151375"; transcript_id "MSTRG.151375.52"; exon_number "1";
chr5	StringTie	exon	83483513	83483588	1000	+	.	gene_id "MSTRG.151375"; transcript_id "MSTRG.151375.52"; exon_number "2";
chr5	StringTie	exon	83490098	83490472	1000	+	.	gene_id "MSTRG.151375"; transcript_id "MSTRG.151375.52"; exon_number "3";
chr5	StringTie	exon	83493546	83493720	1000	+	.	gene_id "MSTRG.151375"; transcript_id "MSTRG.151375.52"; exon_number "4";
chr5	StringTie	exon	83493804	83493931	1000	+	.	gene_id "MSTRG.151375"; transcript_id "MSTRG.151375.52"; exon_number "5";
chr5	StringTie	exon	83512103	83512396	1000	+	.	gene_id "MSTRG.151375"; transcript_id "MSTRG.151375.52"; exon_number "6";
chr5	StringTie	exon	83519349	83522309	1000	+	.	gene_id "MSTRG.151375"; transcript_id "MSTRG.151375.52"; exon_number "7";
chr5	StringTie	exon	83537007	83542268	1000	+	.	gene_id "MSTRG.151375"; transcript_id "MSTRG.151375.52"; exon_number "8";
chr5	StringTie	exon	83545537	83545647	1000	+	.	gene_id "MSTRG.151375"; transcript_id "MSTRG.151375.52"; exon_number "9";
chr5	StringTie	exon	83547974	83548084	1000	+	.	gene_id "MSTRG.151375"; transcript_id "MSTRG.151375.52"; exon_number "10";
chr5	StringTie	exon	83553364	83553522	1000	+	.	gene_id "MSTRG.151375"; transcript_id "MSTRG.151375.52"; exon_number "11";
chr5	StringTie	exon	83554956	83555038	1000	+	.	gene_id "MSTRG.151375"; transcript_id "MSTRG.151375.52"; exon_number "12";
chr5	StringTie	exon	83572416	83572560	1000	+	.	gene_id "MSTRG.151375"; transcript_id "MSTRG.151375.52"; exon_number "13";
chr5	StringTie	exon	83579980	83582313	1000	+	.	gene_id "MSTRG.151375"; transcript_id "MSTRG.151375.52"; exon_number "14";
chr5	StringTie	transcript	83471462	83584457	1000	+	.	gene_id "MSTRG.151375"; transcript_id "MSTRG.151375.53";
chr5	StringTie	exon	83471462	83472023	1000	+	.	gene_id "MSTRG.151375"; transcript_id "MSTRG.151375.53"; exon_number "1";
chr5	StringTie	exon	83483513	83483588	1000	+	.	gene_id "MSTRG.151375"; transcript_id "MSTRG.151375.53"; exon_number "2";
chr5	StringTie	exon	83490104	83490472	1000	+	.	gene_id "MSTRG.151375"; transcript_id "MSTRG.151375.53"; exon_number "3";
chr5	StringTie	exon	83493546	83493720	1000	+	.	gene_id "MSTRG.151375"; transcript_id "MSTRG.151375.53"; exon_number "4";
chr5	StringTie	exon	83493804	83493931	1000	+	.	gene_id "MSTRG.151375"; transcript_id "MSTRG.151375.53"; exon_number "5";
chr5	StringTie	exon	83512103	83512396	1000	+	.	gene_id "MSTRG.151375"; transcript_id "MSTRG.151375.53"; exon_number "6";
chr5	StringTie	exon	83519349	83522309	1000	+	.	gene_id "MSTRG.151375"; transcript_id "MSTRG.151375.53"; exon_number "7";
chr5	StringTie	exon	83537007	83542268	1000	+	.	gene_id "MSTRG.151375"; transcript_id "MSTRG.151375.53"; exon_number "8";
chr5	StringTie	exon	83545537	83545650	1000	+	.	gene_id "MSTRG.151375"; transcript_id "MSTRG.151375.53"; exon_number "9";
chr5	StringTie	exon	83547971	83548084	1000	+	.	gene_id "MSTRG.151375"; transcript_id "MSTRG.151375.53"; exon_number "10";
chr5	StringTie	exon	83553364	83553522	1000	+	.	gene_id "MSTRG.151375"; transcript_id "MSTRG.151375.53"; exon_number "11";
chr5	StringTie	exon	83554957	83555038	1000	+	.	gene_id "MSTRG.151375"; transcript_id "MSTRG.151375.53"; exon_number "12";
chr5	StringTie	exon	83572416	83572560	1000	+	.	gene_id "MSTRG.151375"; transcript_id "MSTRG.151375.53"; exon_number "13";
chr5	StringTie	exon	83579980	83580162	1000	+	.	gene_id "MSTRG.151375"; transcript_id "MSTRG.151375.53"; exon_number "14";
chr5	StringTie	exon	83580307	83584457	1000	+	.	gene_id "MSTRG.151375"; transcript_id "MSTRG.151375.53"; exon_number "15";
chr5	StringTie	transcript	83471476	83584309	1000	+	.	gene_id "MSTRG.151375"; transcript_id "MSTRG.151375.55";
chr5	StringTie	exon	83471476	83472023	1000	+	.	gene_id "MSTRG.151375"; transcript_id "MSTRG.151375.55"; exon_number "1";
chr5	StringTie	exon	83483513	83483588	1000	+	.	gene_id "MSTRG.151375"; transcript_id "MSTRG.151375.55"; exon_number "2";
chr5	StringTie	exon	83490098	83490472	1000	+	.	gene_id "MSTRG.151375"; transcript_id "MSTRG.151375.55"; exon_number "3";
chr5	StringTie	exon	83493546	83493720	1000	+	.	gene_id "MSTRG.151375"; transcript_id "MSTRG.151375.55"; exon_number "4";
chr5	StringTie	exon	83493804	83493931	1000	+	.	gene_id "MSTRG.151375"; transcript_id "MSTRG.151375.55"; exon_number "5";
chr5	StringTie	exon	83512103	83512396	1000	+	.	gene_id "MSTRG.151375"; transcript_id "MSTRG.151375.55"; exon_number "6";
chr5	StringTie	exon	83519349	83522309	1000	+	.	gene_id "MSTRG.151375"; transcript_id "MSTRG.151375.55"; exon_number "7";
chr5	StringTie	exon	83537007	83542268	1000	+	.	gene_id "MSTRG.151375"; transcript_id "MSTRG.151375.55"; exon_number "8";
chr5	StringTie	exon	83545537	83545650	1000	+	.	gene_id "MSTRG.151375"; transcript_id "MSTRG.151375.55"; exon_number "9";
chr5	StringTie	exon	83548010	83548084	1000	+	.	gene_id "MSTRG.151375"; transcript_id "MSTRG.151375.55"; exon_number "10";
chr5	StringTie	exon	83553364	83553522	1000	+	.	gene_id "MSTRG.151375"; transcript_id "MSTRG.151375.55"; exon_number "11";
chr5	StringTie	exon	83554956	83555038	1000	+	.	gene_id "MSTRG.151375"; transcript_id "MSTRG.151375.55"; exon_number "12";
chr5	StringTie	exon	83572416	83572560	1000	+	.	gene_id "MSTRG.151375"; transcript_id "MSTRG.151375.55"; exon_number "13";
chr5	StringTie	exon	83579980	83584309	1000	+	.	gene_id "MSTRG.151375"; transcript_id "MSTRG.151375.55"; exon_number "14";
chr5	StringTie	transcript	83471515	83582336	1000	+	.	gene_id "MSTRG.151375"; transcript_id "MSTRG.151375.56";
chr5	StringTie	exon	83471515	83472023	1000	+	.	gene_id "MSTRG.151375"; transcript_id "MSTRG.151375.56"; exon_number "1";
chr5	StringTie	exon	83483513	83483588	1000	+	.	gene_id "MSTRG.151375"; transcript_id "MSTRG.151375.56"; exon_number "2";
chr5	StringTie	exon	83490098	83490472	1000	+	.	gene_id "MSTRG.151375"; transcript_id "MSTRG.151375.56"; exon_number "3";
chr5	StringTie	exon	83493546	83493720	1000	+	.	gene_id "MSTRG.151375"; transcript_id "MSTRG.151375.56"; exon_number "4";
chr5	StringTie	exon	83493804	83493931	1000	+	.	gene_id "MSTRG.151375"; transcript_id "MSTRG.151375.56"; exon_number "5";
chr5	StringTie	exon	83512103	83512396	1000	+	.	gene_id "MSTRG.151375"; transcript_id "MSTRG.151375.56"; exon_number "6";
chr5	StringTie	exon	83518533	83518990	1000	+	.	gene_id "MSTRG.151375"; transcript_id "MSTRG.151375.56"; exon_number "7";
chr5	StringTie	exon	83519349	83522309	1000	+	.	gene_id "MSTRG.151375"; transcript_id "MSTRG.151375.56"; exon_number "8";
chr5	StringTie	exon	83537007	83538200	1000	+	.	gene_id "MSTRG.151375"; transcript_id "MSTRG.151375.56"; exon_number "9";
chr5	StringTie	exon	83538849	83542268	1000	+	.	gene_id "MSTRG.151375"; transcript_id "MSTRG.151375.56"; exon_number "10";
chr5	StringTie	exon	83545537	83545650	1000	+	.	gene_id "MSTRG.151375"; transcript_id "MSTRG.151375.56"; exon_number "11";
chr5	StringTie	exon	83547971	83548084	1000	+	.	gene_id "MSTRG.151375"; transcript_id "MSTRG.151375.56"; exon_number "12";
chr5	StringTie	exon	83553364	83553522	1000	+	.	gene_id "MSTRG.151375"; transcript_id "MSTRG.151375.56"; exon_number "13";
chr5	StringTie	exon	83554956	83555038	1000	+	.	gene_id "MSTRG.151375"; transcript_id "MSTRG.151375.56"; exon_number "14";
chr5	StringTie	exon	83572416	83572560	1000	+	.	gene_id "MSTRG.151375"; transcript_id "MSTRG.151375.56"; exon_number "15";
chr5	StringTie	exon	83579980	83582336	1000	+	.	gene_id "MSTRG.151375"; transcript_id "MSTRG.151375.56"; exon_number "16";
chr5	StringTie	transcript	83471522	83582316	1000	+	.	gene_id "MSTRG.151375"; transcript_id "MSTRG.151375.57";
chr5	StringTie	exon	83471522	83472023	1000	+	.	gene_id "MSTRG.151375"; transcript_id "MSTRG.151375.57"; exon_number "1";
chr5	StringTie	exon	83483513	83483588	1000	+	.	gene_id "MSTRG.151375"; transcript_id "MSTRG.151375.57"; exon_number "2";
chr5	StringTie	exon	83490098	83490472	1000	+	.	gene_id "MSTRG.151375"; transcript_id "MSTRG.151375.57"; exon_number "3";
chr5	StringTie	exon	83493546	83493720	1000	+	.	gene_id "MSTRG.151375"; transcript_id "MSTRG.151375.57"; exon_number "4";
chr5	StringTie	exon	83493804	83493931	1000	+	.	gene_id "MSTRG.151375"; transcript_id "MSTRG.151375.57"; exon_number "5";
chr5	StringTie	exon	83512103	83512396	1000	+	.	gene_id "MSTRG.151375"; transcript_id "MSTRG.151375.57"; exon_number "6";
chr5	StringTie	exon	83537007	83540350	1000	+	.	gene_id "MSTRG.151375"; transcript_id "MSTRG.151375.57"; exon_number "7";
chr5	StringTie	exon	83540948	83542268	1000	+	.	gene_id "MSTRG.151375"; transcript_id "MSTRG.151375.57"; exon_number "8";
chr5	StringTie	exon	83545537	83545650	1000	+	.	gene_id "MSTRG.151375"; transcript_id "MSTRG.151375.57"; exon_number "9";
chr5	StringTie	exon	83547971	83548084	1000	+	.	gene_id "MSTRG.151375"; transcript_id "MSTRG.151375.57"; exon_number "10";
chr5	StringTie	exon	83553364	83553522	1000	+	.	gene_id "MSTRG.151375"; transcript_id "MSTRG.151375.57"; exon_number "11";
chr5	StringTie	exon	83554956	83555038	1000	+	.	gene_id "MSTRG.151375"; transcript_id "MSTRG.151375.57"; exon_number "12";
chr5	StringTie	exon	83572416	83572560	1000	+	.	gene_id "MSTRG.151375"; transcript_id "MSTRG.151375.57"; exon_number "13";
chr5	StringTie	exon	83579980	83582316	1000	+	.	gene_id "MSTRG.151375"; transcript_id "MSTRG.151375.57"; exon_number "14";
chr5	StringTie	transcript	83471531	83582311	1000	+	.	gene_id "MSTRG.151375"; transcript_id "MSTRG.151375.58";
chr5	StringTie	exon	83471531	83472023	1000	+	.	gene_id "MSTRG.151375"; transcript_id "MSTRG.151375.58"; exon_number "1";
chr5	StringTie	exon	83483513	83483588	1000	+	.	gene_id "MSTRG.151375"; transcript_id "MSTRG.151375.58"; exon_number "2";
chr5	StringTie	exon	83490098	83490472	1000	+	.	gene_id "MSTRG.151375"; transcript_id "MSTRG.151375.58"; exon_number "3";
chr5	StringTie	exon	83493546	83493720	1000	+	.	gene_id "MSTRG.151375"; transcript_id "MSTRG.151375.58"; exon_number "4";
chr5	StringTie	exon	83493804	83493931	1000	+	.	gene_id "MSTRG.151375"; transcript_id "MSTRG.151375.58"; exon_number "5";
chr5	StringTie	exon	83512103	83512396	1000	+	.	gene_id "MSTRG.151375"; transcript_id "MSTRG.151375.58"; exon_number "6";
chr5	StringTie	exon	83519349	83522309	1000	+	.	gene_id "MSTRG.151375"; transcript_id "MSTRG.151375.58"; exon_number "7";
chr5	StringTie	exon	83545537	83545650	1000	+	.	gene_id "MSTRG.151375"; transcript_id "MSTRG.151375.58"; exon_number "8";
chr5	StringTie	exon	83547971	83548084	1000	+	.	gene_id "MSTRG.151375"; transcript_id "MSTRG.151375.58"; exon_number "9";
chr5	StringTie	exon	83553364	83553522	1000	+	.	gene_id "MSTRG.151375"; transcript_id "MSTRG.151375.58"; exon_number "10";
chr5	StringTie	exon	83554956	83555038	1000	+	.	gene_id "MSTRG.151375"; transcript_id "MSTRG.151375.58"; exon_number "11";
chr5	StringTie	exon	83572416	83572560	1000	+	.	gene_id "MSTRG.151375"; transcript_id "MSTRG.151375.58"; exon_number "12";
chr5	StringTie	exon	83580307	83582311	1000	+	.	gene_id "MSTRG.151375"; transcript_id "MSTRG.151375.58"; exon_number "13";
chr5	StringTie	transcript	83471586	83577899	1000	+	.	gene_id "MSTRG.151375"; transcript_id "MSTRG.151375.59";
chr5	StringTie	exon	83471586	83472023	1000	+	.	gene_id "MSTRG.151375"; transcript_id "MSTRG.151375.59"; exon_number "1";
chr5	StringTie	exon	83483513	83483588	1000	+	.	gene_id "MSTRG.151375"; transcript_id "MSTRG.151375.59"; exon_number "2";
chr5	StringTie	exon	83490098	83490472	1000	+	.	gene_id "MSTRG.151375"; transcript_id "MSTRG.151375.59"; exon_number "3";
chr5	StringTie	exon	83493546	83493720	1000	+	.	gene_id "MSTRG.151375"; transcript_id "MSTRG.151375.59"; exon_number "4";
chr5	StringTie	exon	83493804	83493931	1000	+	.	gene_id "MSTRG.151375"; transcript_id "MSTRG.151375.59"; exon_number "5";
chr5	StringTie	exon	83512103	83512396	1000	+	.	gene_id "MSTRG.151375"; transcript_id "MSTRG.151375.59"; exon_number "6";
chr5	StringTie	exon	83519349	83522309	1000	+	.	gene_id "MSTRG.151375"; transcript_id "MSTRG.151375.59"; exon_number "7";
chr5	StringTie	exon	83545537	83545650	1000	+	.	gene_id "MSTRG.151375"; transcript_id "MSTRG.151375.59"; exon_number "8";
chr5	StringTie	exon	83547971	83548084	1000	+	.	gene_id "MSTRG.151375"; transcript_id "MSTRG.151375.59"; exon_number "9";
chr5	StringTie	exon	83553364	83553522	1000	+	.	gene_id "MSTRG.151375"; transcript_id "MSTRG.151375.59"; exon_number "10";
chr5	StringTie	exon	83554956	83555038	1000	+	.	gene_id "MSTRG.151375"; transcript_id "MSTRG.151375.59"; exon_number "11";
chr5	StringTie	exon	83572416	83572560	1000	+	.	gene_id "MSTRG.151375"; transcript_id "MSTRG.151375.59"; exon_number "12";
chr5	StringTie	exon	83577116	83577899	1000	+	.	gene_id "MSTRG.151375"; transcript_id "MSTRG.151375.59"; exon_number "13";
chr5	StringTie	transcript	83470950	83588732	1000	+	.	gene_id "MSTRG.151375"; transcript_id "MSTRG.151375.6";
chr5	StringTie	exon	83470950	83472023	1000	+	.	gene_id "MSTRG.151375"; transcript_id "MSTRG.151375.6"; exon_number "1";
chr5	StringTie	exon	83483513	83483588	1000	+	.	gene_id "MSTRG.151375"; transcript_id "MSTRG.151375.6"; exon_number "2";
chr5	StringTie	exon	83490098	83490472	1000	+	.	gene_id "MSTRG.151375"; transcript_id "MSTRG.151375.6"; exon_number "3";
chr5	StringTie	exon	83493546	83493720	1000	+	.	gene_id "MSTRG.151375"; transcript_id "MSTRG.151375.6"; exon_number "4";
chr5	StringTie	exon	83493804	83493931	1000	+	.	gene_id "MSTRG.151375"; transcript_id "MSTRG.151375.6"; exon_number "5";
chr5	StringTie	exon	83512103	83512396	1000	+	.	gene_id "MSTRG.151375"; transcript_id "MSTRG.151375.6"; exon_number "6";
chr5	StringTie	exon	83518533	83518990	1000	+	.	gene_id "MSTRG.151375"; transcript_id "MSTRG.151375.6"; exon_number "7";
chr5	StringTie	exon	83519349	83522309	1000	+	.	gene_id "MSTRG.151375"; transcript_id "MSTRG.151375.6"; exon_number "8";
chr5	StringTie	exon	83537007	83542268	1000	+	.	gene_id "MSTRG.151375"; transcript_id "MSTRG.151375.6"; exon_number "9";
chr5	StringTie	exon	83544965	83545070	1000	+	.	gene_id "MSTRG.151375"; transcript_id "MSTRG.151375.6"; exon_number "10";
chr5	StringTie	exon	83545537	83545650	1000	+	.	gene_id "MSTRG.151375"; transcript_id "MSTRG.151375.6"; exon_number "11";
chr5	StringTie	exon	83547971	83548084	1000	+	.	gene_id "MSTRG.151375"; transcript_id "MSTRG.151375.6"; exon_number "12";
chr5	StringTie	exon	83553364	83553511	1000	+	.	gene_id "MSTRG.151375"; transcript_id "MSTRG.151375.6"; exon_number "13";
chr5	StringTie	exon	83554956	83555038	1000	+	.	gene_id "MSTRG.151375"; transcript_id "MSTRG.151375.6"; exon_number "14";
chr5	StringTie	exon	83572416	83572560	1000	+	.	gene_id "MSTRG.151375"; transcript_id "MSTRG.151375.6"; exon_number "15";
chr5	StringTie	exon	83579980	83580162	1000	+	.	gene_id "MSTRG.151375"; transcript_id "MSTRG.151375.6"; exon_number "16";
chr5	StringTie	exon	83580307	83588732	1000	+	.	gene_id "MSTRG.151375"; transcript_id "MSTRG.151375.6"; exon_number "17";
chr5	StringTie	transcript	83471731	83583995	1000	+	.	gene_id "MSTRG.151375"; transcript_id "MSTRG.151375.63";
chr5	StringTie	exon	83471731	83472023	1000	+	.	gene_id "MSTRG.151375"; transcript_id "MSTRG.151375.63"; exon_number "1";
chr5	StringTie	exon	83483513	83483588	1000	+	.	gene_id "MSTRG.151375"; transcript_id "MSTRG.151375.63"; exon_number "2";
chr5	StringTie	exon	83490098	83490472	1000	+	.	gene_id "MSTRG.151375"; transcript_id "MSTRG.151375.63"; exon_number "3";
chr5	StringTie	exon	83493546	83493720	1000	+	.	gene_id "MSTRG.151375"; transcript_id "MSTRG.151375.63"; exon_number "4";
chr5	StringTie	exon	83493804	83493931	1000	+	.	gene_id "MSTRG.151375"; transcript_id "MSTRG.151375.63"; exon_number "5";
chr5	StringTie	exon	83512103	83512396	1000	+	.	gene_id "MSTRG.151375"; transcript_id "MSTRG.151375.63"; exon_number "6";
chr5	StringTie	exon	83519349	83522309	1000	+	.	gene_id "MSTRG.151375"; transcript_id "MSTRG.151375.63"; exon_number "7";
chr5	StringTie	exon	83537046	83542268	1000	+	.	gene_id "MSTRG.151375"; transcript_id "MSTRG.151375.63"; exon_number "8";
chr5	StringTie	exon	83545537	83545650	1000	+	.	gene_id "MSTRG.151375"; transcript_id "MSTRG.151375.63"; exon_number "9";
chr5	StringTie	exon	83547971	83548084	1000	+	.	gene_id "MSTRG.151375"; transcript_id "MSTRG.151375.63"; exon_number "10";
chr5	StringTie	exon	83553364	83553522	1000	+	.	gene_id "MSTRG.151375"; transcript_id "MSTRG.151375.63"; exon_number "11";
chr5	StringTie	exon	83554956	83555038	1000	+	.	gene_id "MSTRG.151375"; transcript_id "MSTRG.151375.63"; exon_number "12";
chr5	StringTie	exon	83572416	83572560	1000	+	.	gene_id "MSTRG.151375"; transcript_id "MSTRG.151375.63"; exon_number "13";
chr5	StringTie	exon	83579980	83580162	1000	+	.	gene_id "MSTRG.151375"; transcript_id "MSTRG.151375.63"; exon_number "14";
chr5	StringTie	exon	83580307	83583995	1000	+	.	gene_id "MSTRG.151375"; transcript_id "MSTRG.151375.63"; exon_number "15";
chr5	StringTie	transcript	83471736	83582312	1000	+	.	gene_id "MSTRG.151375"; transcript_id "MSTRG.151375.64";
chr5	StringTie	exon	83471736	83472023	1000	+	.	gene_id "MSTRG.151375"; transcript_id "MSTRG.151375.64"; exon_number "1";
chr5	StringTie	exon	83483513	83483588	1000	+	.	gene_id "MSTRG.151375"; transcript_id "MSTRG.151375.64"; exon_number "2";
chr5	StringTie	exon	83490098	83490472	1000	+	.	gene_id "MSTRG.151375"; transcript_id "MSTRG.151375.64"; exon_number "3";
chr5	StringTie	exon	83493546	83493720	1000	+	.	gene_id "MSTRG.151375"; transcript_id "MSTRG.151375.64"; exon_number "4";
chr5	StringTie	exon	83493804	83493931	1000	+	.	gene_id "MSTRG.151375"; transcript_id "MSTRG.151375.64"; exon_number "5";
chr5	StringTie	exon	83512103	83512396	1000	+	.	gene_id "MSTRG.151375"; transcript_id "MSTRG.151375.64"; exon_number "6";
chr5	StringTie	exon	83537007	83542268	1000	+	.	gene_id "MSTRG.151375"; transcript_id "MSTRG.151375.64"; exon_number "7";
chr5	StringTie	exon	83545537	83545650	1000	+	.	gene_id "MSTRG.151375"; transcript_id "MSTRG.151375.64"; exon_number "8";
chr5	StringTie	exon	83547971	83548084	1000	+	.	gene_id "MSTRG.151375"; transcript_id "MSTRG.151375.64"; exon_number "9";
chr5	StringTie	exon	83553364	83553522	1000	+	.	gene_id "MSTRG.151375"; transcript_id "MSTRG.151375.64"; exon_number "10";
chr5	StringTie	exon	83554957	83555038	1000	+	.	gene_id "MSTRG.151375"; transcript_id "MSTRG.151375.64"; exon_number "11";
chr5	StringTie	exon	83572416	83572560	1000	+	.	gene_id "MSTRG.151375"; transcript_id "MSTRG.151375.64"; exon_number "12";
chr5	StringTie	exon	83579980	83580162	1000	+	.	gene_id "MSTRG.151375"; transcript_id "MSTRG.151375.64"; exon_number "13";
chr5	StringTie	exon	83580307	83582312	1000	+	.	gene_id "MSTRG.151375"; transcript_id "MSTRG.151375.64"; exon_number "14";
chr5	StringTie	transcript	83471740	83582380	1000	+	.	gene_id "MSTRG.151375"; transcript_id "MSTRG.151375.65";
chr5	StringTie	exon	83471740	83472023	1000	+	.	gene_id "MSTRG.151375"; transcript_id "MSTRG.151375.65"; exon_number "1";
chr5	StringTie	exon	83483513	83483588	1000	+	.	gene_id "MSTRG.151375"; transcript_id "MSTRG.151375.65"; exon_number "2";
chr5	StringTie	exon	83490098	83490472	1000	+	.	gene_id "MSTRG.151375"; transcript_id "MSTRG.151375.65"; exon_number "3";
chr5	StringTie	exon	83493546	83493720	1000	+	.	gene_id "MSTRG.151375"; transcript_id "MSTRG.151375.65"; exon_number "4";
chr5	StringTie	exon	83493804	83493931	1000	+	.	gene_id "MSTRG.151375"; transcript_id "MSTRG.151375.65"; exon_number "5";
chr5	StringTie	exon	83512103	83512396	1000	+	.	gene_id "MSTRG.151375"; transcript_id "MSTRG.151375.65"; exon_number "6";
chr5	StringTie	exon	83537007	83542268	1000	+	.	gene_id "MSTRG.151375"; transcript_id "MSTRG.151375.65"; exon_number "7";
chr5	StringTie	exon	83545537	83545650	1000	+	.	gene_id "MSTRG.151375"; transcript_id "MSTRG.151375.65"; exon_number "8";
chr5	StringTie	exon	83547971	83548084	1000	+	.	gene_id "MSTRG.151375"; transcript_id "MSTRG.151375.65"; exon_number "9";
chr5	StringTie	exon	83553364	83553522	1000	+	.	gene_id "MSTRG.151375"; transcript_id "MSTRG.151375.65"; exon_number "10";
chr5	StringTie	exon	83554956	83555038	1000	+	.	gene_id "MSTRG.151375"; transcript_id "MSTRG.151375.65"; exon_number "11";
chr5	StringTie	exon	83572416	83572560	1000	+	.	gene_id "MSTRG.151375"; transcript_id "MSTRG.151375.65"; exon_number "12";
chr5	StringTie	exon	83579945	83580162	1000	+	.	gene_id "MSTRG.151375"; transcript_id "MSTRG.151375.65"; exon_number "13";
chr5	StringTie	exon	83580307	83582380	1000	+	.	gene_id "MSTRG.151375"; transcript_id "MSTRG.151375.65"; exon_number "14";
chr5	StringTie	transcript	83471777	83582302	1000	+	.	gene_id "MSTRG.151375"; transcript_id "MSTRG.151375.67";
chr5	StringTie	exon	83471777	83472023	1000	+	.	gene_id "MSTRG.151375"; transcript_id "MSTRG.151375.67"; exon_number "1";
chr5	StringTie	exon	83483513	83483588	1000	+	.	gene_id "MSTRG.151375"; transcript_id "MSTRG.151375.67"; exon_number "2";
chr5	StringTie	exon	83490098	83490472	1000	+	.	gene_id "MSTRG.151375"; transcript_id "MSTRG.151375.67"; exon_number "3";
chr5	StringTie	exon	83493546	83493720	1000	+	.	gene_id "MSTRG.151375"; transcript_id "MSTRG.151375.67"; exon_number "4";
chr5	StringTie	exon	83493804	83493931	1000	+	.	gene_id "MSTRG.151375"; transcript_id "MSTRG.151375.67"; exon_number "5";
chr5	StringTie	exon	83512103	83512396	1000	+	.	gene_id "MSTRG.151375"; transcript_id "MSTRG.151375.67"; exon_number "6";
chr5	StringTie	exon	83537007	83542268	1000	+	.	gene_id "MSTRG.151375"; transcript_id "MSTRG.151375.67"; exon_number "7";
chr5	StringTie	exon	83545537	83545650	1000	+	.	gene_id "MSTRG.151375"; transcript_id "MSTRG.151375.67"; exon_number "8";
chr5	StringTie	exon	83547971	83548084	1000	+	.	gene_id "MSTRG.151375"; transcript_id "MSTRG.151375.67"; exon_number "9";
chr5	StringTie	exon	83553364	83553522	1000	+	.	gene_id "MSTRG.151375"; transcript_id "MSTRG.151375.67"; exon_number "10";
chr5	StringTie	exon	83554956	83555038	1000	+	.	gene_id "MSTRG.151375"; transcript_id "MSTRG.151375.67"; exon_number "11";
chr5	StringTie	exon	83572416	83572562	1000	+	.	gene_id "MSTRG.151375"; transcript_id "MSTRG.151375.67"; exon_number "12";
chr5	StringTie	exon	83579982	83582302	1000	+	.	gene_id "MSTRG.151375"; transcript_id "MSTRG.151375.67"; exon_number "13";
chr5	StringTie	transcript	83471777	83587786	1000	+	.	gene_id "MSTRG.151375"; transcript_id "MSTRG.151375.68";
chr5	StringTie	exon	83471777	83472023	1000	+	.	gene_id "MSTRG.151375"; transcript_id "MSTRG.151375.68"; exon_number "1";
chr5	StringTie	exon	83483513	83483588	1000	+	.	gene_id "MSTRG.151375"; transcript_id "MSTRG.151375.68"; exon_number "2";
chr5	StringTie	exon	83490098	83490472	1000	+	.	gene_id "MSTRG.151375"; transcript_id "MSTRG.151375.68"; exon_number "3";
chr5	StringTie	exon	83493546	83493720	1000	+	.	gene_id "MSTRG.151375"; transcript_id "MSTRG.151375.68"; exon_number "4";
chr5	StringTie	exon	83493804	83493931	1000	+	.	gene_id "MSTRG.151375"; transcript_id "MSTRG.151375.68"; exon_number "5";
chr5	StringTie	exon	83512103	83512396	1000	+	.	gene_id "MSTRG.151375"; transcript_id "MSTRG.151375.68"; exon_number "6";
chr5	StringTie	exon	83537007	83538200	1000	+	.	gene_id "MSTRG.151375"; transcript_id "MSTRG.151375.68"; exon_number "7";
chr5	StringTie	exon	83545537	83545650	1000	+	.	gene_id "MSTRG.151375"; transcript_id "MSTRG.151375.68"; exon_number "8";
chr5	StringTie	exon	83547971	83548084	1000	+	.	gene_id "MSTRG.151375"; transcript_id "MSTRG.151375.68"; exon_number "9";
chr5	StringTie	exon	83553364	83553522	1000	+	.	gene_id "MSTRG.151375"; transcript_id "MSTRG.151375.68"; exon_number "10";
chr5	StringTie	exon	83554956	83555038	1000	+	.	gene_id "MSTRG.151375"; transcript_id "MSTRG.151375.68"; exon_number "11";
chr5	StringTie	exon	83572416	83572560	1000	+	.	gene_id "MSTRG.151375"; transcript_id "MSTRG.151375.68"; exon_number "12";
chr5	StringTie	exon	83579980	83587786	1000	+	.	gene_id "MSTRG.151375"; transcript_id "MSTRG.151375.68"; exon_number "13";
chr5	StringTie	transcript	83471777	83582301	1000	+	.	gene_id "MSTRG.151375"; transcript_id "MSTRG.151375.69";
chr5	StringTie	exon	83471777	83472023	1000	+	.	gene_id "MSTRG.151375"; transcript_id "MSTRG.151375.69"; exon_number "1";
chr5	StringTie	exon	83483513	83483588	1000	+	.	gene_id "MSTRG.151375"; transcript_id "MSTRG.151375.69"; exon_number "2";
chr5	StringTie	exon	83490098	83490472	1000	+	.	gene_id "MSTRG.151375"; transcript_id "MSTRG.151375.69"; exon_number "3";
chr5	StringTie	exon	83493546	83493720	1000	+	.	gene_id "MSTRG.151375"; transcript_id "MSTRG.151375.69"; exon_number "4";
chr5	StringTie	exon	83493804	83493931	1000	+	.	gene_id "MSTRG.151375"; transcript_id "MSTRG.151375.69"; exon_number "5";
chr5	StringTie	exon	83512103	83512396	1000	+	.	gene_id "MSTRG.151375"; transcript_id "MSTRG.151375.69"; exon_number "6";
chr5	StringTie	exon	83537007	83542268	1000	+	.	gene_id "MSTRG.151375"; transcript_id "MSTRG.151375.69"; exon_number "7";
chr5	StringTie	exon	83545537	83545647	1000	+	.	gene_id "MSTRG.151375"; transcript_id "MSTRG.151375.69"; exon_number "8";
chr5	StringTie	exon	83547974	83548084	1000	+	.	gene_id "MSTRG.151375"; transcript_id "MSTRG.151375.69"; exon_number "9";
chr5	StringTie	exon	83553364	83553522	1000	+	.	gene_id "MSTRG.151375"; transcript_id "MSTRG.151375.69"; exon_number "10";
chr5	StringTie	exon	83554956	83555038	1000	+	.	gene_id "MSTRG.151375"; transcript_id "MSTRG.151375.69"; exon_number "11";
chr5	StringTie	exon	83572416	83572560	1000	+	.	gene_id "MSTRG.151375"; transcript_id "MSTRG.151375.69"; exon_number "12";
chr5	StringTie	exon	83579980	83582301	1000	+	.	gene_id "MSTRG.151375"; transcript_id "MSTRG.151375.69"; exon_number "13";
chr5	StringTie	transcript	83470963	83588395	1000	+	.	gene_id "MSTRG.151375"; transcript_id "MSTRG.151375.7";
chr5	StringTie	exon	83470963	83471513	1000	+	.	gene_id "MSTRG.151375"; transcript_id "MSTRG.151375.7"; exon_number "1";
chr5	StringTie	exon	83471760	83472023	1000	+	.	gene_id "MSTRG.151375"; transcript_id "MSTRG.151375.7"; exon_number "2";
chr5	StringTie	exon	83483513	83483588	1000	+	.	gene_id "MSTRG.151375"; transcript_id "MSTRG.151375.7"; exon_number "3";
chr5	StringTie	exon	83490098	83490472	1000	+	.	gene_id "MSTRG.151375"; transcript_id "MSTRG.151375.7"; exon_number "4";
chr5	StringTie	exon	83493546	83493720	1000	+	.	gene_id "MSTRG.151375"; transcript_id "MSTRG.151375.7"; exon_number "5";
chr5	StringTie	exon	83493804	83493931	1000	+	.	gene_id "MSTRG.151375"; transcript_id "MSTRG.151375.7"; exon_number "6";
chr5	StringTie	exon	83512103	83512396	1000	+	.	gene_id "MSTRG.151375"; transcript_id "MSTRG.151375.7"; exon_number "7";
chr5	StringTie	exon	83537007	83542268	1000	+	.	gene_id "MSTRG.151375"; transcript_id "MSTRG.151375.7"; exon_number "8";
chr5	StringTie	exon	83545537	83545650	1000	+	.	gene_id "MSTRG.151375"; transcript_id "MSTRG.151375.7"; exon_number "9";
chr5	StringTie	exon	83547971	83548084	1000	+	.	gene_id "MSTRG.151375"; transcript_id "MSTRG.151375.7"; exon_number "10";
chr5	StringTie	exon	83553364	83553522	1000	+	.	gene_id "MSTRG.151375"; transcript_id "MSTRG.151375.7"; exon_number "11";
chr5	StringTie	exon	83554956	83555038	1000	+	.	gene_id "MSTRG.151375"; transcript_id "MSTRG.151375.7"; exon_number "12";
chr5	StringTie	exon	83572416	83572560	1000	+	.	gene_id "MSTRG.151375"; transcript_id "MSTRG.151375.7"; exon_number "13";
chr5	StringTie	exon	83579980	83580162	1000	+	.	gene_id "MSTRG.151375"; transcript_id "MSTRG.151375.7"; exon_number "14";
chr5	StringTie	exon	83580307	83587817	1000	+	.	gene_id "MSTRG.151375"; transcript_id "MSTRG.151375.7"; exon_number "15";
chr5	StringTie	exon	83588039	83588395	1000	+	.	gene_id "MSTRG.151375"; transcript_id "MSTRG.151375.7"; exon_number "16";
chr5	StringTie	transcript	83471791	83582302	1000	+	.	gene_id "MSTRG.151375"; transcript_id "MSTRG.151375.71";
chr5	StringTie	exon	83471791	83472023	1000	+	.	gene_id "MSTRG.151375"; transcript_id "MSTRG.151375.71"; exon_number "1";
chr5	StringTie	exon	83483513	83483588	1000	+	.	gene_id "MSTRG.151375"; transcript_id "MSTRG.151375.71"; exon_number "2";
chr5	StringTie	exon	83490098	83490472	1000	+	.	gene_id "MSTRG.151375"; transcript_id "MSTRG.151375.71"; exon_number "3";
chr5	StringTie	exon	83493546	83493720	1000	+	.	gene_id "MSTRG.151375"; transcript_id "MSTRG.151375.71"; exon_number "4";
chr5	StringTie	exon	83493804	83493931	1000	+	.	gene_id "MSTRG.151375"; transcript_id "MSTRG.151375.71"; exon_number "5";
chr5	StringTie	exon	83512103	83512396	1000	+	.	gene_id "MSTRG.151375"; transcript_id "MSTRG.151375.71"; exon_number "6";
chr5	StringTie	exon	83545537	83545650	1000	+	.	gene_id "MSTRG.151375"; transcript_id "MSTRG.151375.71"; exon_number "7";
chr5	StringTie	exon	83547971	83548084	1000	+	.	gene_id "MSTRG.151375"; transcript_id "MSTRG.151375.71"; exon_number "8";
chr5	StringTie	exon	83553364	83553522	1000	+	.	gene_id "MSTRG.151375"; transcript_id "MSTRG.151375.71"; exon_number "9";
chr5	StringTie	exon	83554956	83555038	1000	+	.	gene_id "MSTRG.151375"; transcript_id "MSTRG.151375.71"; exon_number "10";
chr5	StringTie	exon	83572416	83572560	1000	+	.	gene_id "MSTRG.151375"; transcript_id "MSTRG.151375.71"; exon_number "11";
chr5	StringTie	exon	83579980	83582302	1000	+	.	gene_id "MSTRG.151375"; transcript_id "MSTRG.151375.71"; exon_number "12";
chr5	StringTie	transcript	83471925	83582299	1000	+	.	gene_id "MSTRG.151375"; transcript_id "MSTRG.151375.73";
chr5	StringTie	exon	83471925	83472023	1000	+	.	gene_id "MSTRG.151375"; transcript_id "MSTRG.151375.73"; exon_number "1";
chr5	StringTie	exon	83483513	83483588	1000	+	.	gene_id "MSTRG.151375"; transcript_id "MSTRG.151375.73"; exon_number "2";
chr5	StringTie	exon	83490098	83490472	1000	+	.	gene_id "MSTRG.151375"; transcript_id "MSTRG.151375.73"; exon_number "3";
chr5	StringTie	exon	83493546	83493720	1000	+	.	gene_id "MSTRG.151375"; transcript_id "MSTRG.151375.73"; exon_number "4";
chr5	StringTie	exon	83493804	83493931	1000	+	.	gene_id "MSTRG.151375"; transcript_id "MSTRG.151375.73"; exon_number "5";
chr5	StringTie	exon	83512103	83512396	1000	+	.	gene_id "MSTRG.151375"; transcript_id "MSTRG.151375.73"; exon_number "6";
chr5	StringTie	exon	83545537	83545650	1000	+	.	gene_id "MSTRG.151375"; transcript_id "MSTRG.151375.73"; exon_number "7";
chr5	StringTie	exon	83547971	83548084	1000	+	.	gene_id "MSTRG.151375"; transcript_id "MSTRG.151375.73"; exon_number "8";
chr5	StringTie	exon	83553364	83553522	1000	+	.	gene_id "MSTRG.151375"; transcript_id "MSTRG.151375.73"; exon_number "9";
chr5	StringTie	exon	83554956	83555038	1000	+	.	gene_id "MSTRG.151375"; transcript_id "MSTRG.151375.73"; exon_number "10";
chr5	StringTie	exon	83572416	83572560	1000	+	.	gene_id "MSTRG.151375"; transcript_id "MSTRG.151375.73"; exon_number "11";
chr5	StringTie	exon	83579980	83580162	1000	+	.	gene_id "MSTRG.151375"; transcript_id "MSTRG.151375.73"; exon_number "12";
chr5	StringTie	exon	83580307	83580993	1000	+	.	gene_id "MSTRG.151375"; transcript_id "MSTRG.151375.73"; exon_number "13";
chr5	StringTie	exon	83581019	83582299	1000	+	.	gene_id "MSTRG.151375"; transcript_id "MSTRG.151375.73"; exon_number "14";
chr5	StringTie	transcript	83482473	83588518	1000	+	.	gene_id "MSTRG.151375"; transcript_id "MSTRG.151375.75";
chr5	StringTie	exon	83482473	83482493	1000	+	.	gene_id "MSTRG.151375"; transcript_id "MSTRG.151375.75"; exon_number "1";
chr5	StringTie	exon	83483513	83483588	1000	+	.	gene_id "MSTRG.151375"; transcript_id "MSTRG.151375.75"; exon_number "2";
chr5	StringTie	exon	83490098	83490472	1000	+	.	gene_id "MSTRG.151375"; transcript_id "MSTRG.151375.75"; exon_number "3";
chr5	StringTie	exon	83493546	83493720	1000	+	.	gene_id "MSTRG.151375"; transcript_id "MSTRG.151375.75"; exon_number "4";
chr5	StringTie	exon	83493804	83493931	1000	+	.	gene_id "MSTRG.151375"; transcript_id "MSTRG.151375.75"; exon_number "5";
chr5	StringTie	exon	83512103	83522309	1000	+	.	gene_id "MSTRG.151375"; transcript_id "MSTRG.151375.75"; exon_number "6";
chr5	StringTie	exon	83537007	83545650	1000	+	.	gene_id "MSTRG.151375"; transcript_id "MSTRG.151375.75"; exon_number "7";
chr5	StringTie	exon	83547971	83548084	1000	+	.	gene_id "MSTRG.151375"; transcript_id "MSTRG.151375.75"; exon_number "8";
chr5	StringTie	exon	83553364	83553522	1000	+	.	gene_id "MSTRG.151375"; transcript_id "MSTRG.151375.75"; exon_number "9";
chr5	StringTie	exon	83554956	83555038	1000	+	.	gene_id "MSTRG.151375"; transcript_id "MSTRG.151375.75"; exon_number "10";
chr5	StringTie	exon	83572416	83580162	1000	+	.	gene_id "MSTRG.151375"; transcript_id "MSTRG.151375.75"; exon_number "11";
chr5	StringTie	exon	83580307	83588518	1000	+	.	gene_id "MSTRG.151375"; transcript_id "MSTRG.151375.75"; exon_number "12";
chr5	StringTie	transcript	83483512	83582304	1000	+	.	gene_id "MSTRG.151375"; transcript_id "MSTRG.151375.76";
chr5	StringTie	exon	83483512	83483588	1000	+	.	gene_id "MSTRG.151375"; transcript_id "MSTRG.151375.76"; exon_number "1";
chr5	StringTie	exon	83490098	83490472	1000	+	.	gene_id "MSTRG.151375"; transcript_id "MSTRG.151375.76"; exon_number "2";
chr5	StringTie	exon	83493546	83493720	1000	+	.	gene_id "MSTRG.151375"; transcript_id "MSTRG.151375.76"; exon_number "3";
chr5	StringTie	exon	83493804	83493931	1000	+	.	gene_id "MSTRG.151375"; transcript_id "MSTRG.151375.76"; exon_number "4";
chr5	StringTie	exon	83512103	83512396	1000	+	.	gene_id "MSTRG.151375"; transcript_id "MSTRG.151375.76"; exon_number "5";
chr5	StringTie	exon	83519349	83522309	1000	+	.	gene_id "MSTRG.151375"; transcript_id "MSTRG.151375.76"; exon_number "6";
chr5	StringTie	exon	83537007	83542268	1000	+	.	gene_id "MSTRG.151375"; transcript_id "MSTRG.151375.76"; exon_number "7";
chr5	StringTie	exon	83545537	83545650	1000	+	.	gene_id "MSTRG.151375"; transcript_id "MSTRG.151375.76"; exon_number "8";
chr5	StringTie	exon	83547971	83548084	1000	+	.	gene_id "MSTRG.151375"; transcript_id "MSTRG.151375.76"; exon_number "9";
chr5	StringTie	exon	83553364	83553522	1000	+	.	gene_id "MSTRG.151375"; transcript_id "MSTRG.151375.76"; exon_number "10";
chr5	StringTie	exon	83554956	83555038	1000	+	.	gene_id "MSTRG.151375"; transcript_id "MSTRG.151375.76"; exon_number "11";
chr5	StringTie	exon	83572416	83572560	1000	+	.	gene_id "MSTRG.151375"; transcript_id "MSTRG.151375.76"; exon_number "12";
chr5	StringTie	exon	83579980	83580162	1000	+	.	gene_id "MSTRG.151375"; transcript_id "MSTRG.151375.76"; exon_number "13";
chr5	StringTie	exon	83580307	83580993	1000	+	.	gene_id "MSTRG.151375"; transcript_id "MSTRG.151375.76"; exon_number "14";
chr5	StringTie	exon	83581025	83582304	1000	+	.	gene_id "MSTRG.151375"; transcript_id "MSTRG.151375.76"; exon_number "15";
chr5	StringTie	transcript	83490096	83587561	1000	+	.	gene_id "MSTRG.151375"; transcript_id "MSTRG.151375.77";
chr5	StringTie	exon	83490096	83490472	1000	+	.	gene_id "MSTRG.151375"; transcript_id "MSTRG.151375.77"; exon_number "1";
chr5	StringTie	exon	83493546	83493720	1000	+	.	gene_id "MSTRG.151375"; transcript_id "MSTRG.151375.77"; exon_number "2";
chr5	StringTie	exon	83493804	83493931	1000	+	.	gene_id "MSTRG.151375"; transcript_id "MSTRG.151375.77"; exon_number "3";
chr5	StringTie	exon	83512103	83512396	1000	+	.	gene_id "MSTRG.151375"; transcript_id "MSTRG.151375.77"; exon_number "4";
chr5	StringTie	exon	83537007	83541911	1000	+	.	gene_id "MSTRG.151375"; transcript_id "MSTRG.151375.77"; exon_number "5";
chr5	StringTie	exon	83542029	83542268	1000	+	.	gene_id "MSTRG.151375"; transcript_id "MSTRG.151375.77"; exon_number "6";
chr5	StringTie	exon	83545537	83545650	1000	+	.	gene_id "MSTRG.151375"; transcript_id "MSTRG.151375.77"; exon_number "7";
chr5	StringTie	exon	83547971	83548084	1000	+	.	gene_id "MSTRG.151375"; transcript_id "MSTRG.151375.77"; exon_number "8";
chr5	StringTie	exon	83553364	83553522	1000	+	.	gene_id "MSTRG.151375"; transcript_id "MSTRG.151375.77"; exon_number "9";
chr5	StringTie	exon	83554956	83555038	1000	+	.	gene_id "MSTRG.151375"; transcript_id "MSTRG.151375.77"; exon_number "10";
chr5	StringTie	exon	83568162	83568318	1000	+	.	gene_id "MSTRG.151375"; transcript_id "MSTRG.151375.77"; exon_number "11";
chr5	StringTie	exon	83572416	83572560	1000	+	.	gene_id "MSTRG.151375"; transcript_id "MSTRG.151375.77"; exon_number "12";
chr5	StringTie	exon	83579980	83587561	1000	+	.	gene_id "MSTRG.151375"; transcript_id "MSTRG.151375.77"; exon_number "13";
chr5	StringTie	transcript	83490097	83587405	1000	+	.	gene_id "MSTRG.151375"; transcript_id "MSTRG.151375.78";
chr5	StringTie	exon	83490097	83490472	1000	+	.	gene_id "MSTRG.151375"; transcript_id "MSTRG.151375.78"; exon_number "1";
chr5	StringTie	exon	83493546	83493720	1000	+	.	gene_id "MSTRG.151375"; transcript_id "MSTRG.151375.78"; exon_number "2";
chr5	StringTie	exon	83493804	83493931	1000	+	.	gene_id "MSTRG.151375"; transcript_id "MSTRG.151375.78"; exon_number "3";
chr5	StringTie	exon	83512103	83512396	1000	+	.	gene_id "MSTRG.151375"; transcript_id "MSTRG.151375.78"; exon_number "4";
chr5	StringTie	exon	83519349	83522309	1000	+	.	gene_id "MSTRG.151375"; transcript_id "MSTRG.151375.78"; exon_number "5";
chr5	StringTie	exon	83537007	83542268	1000	+	.	gene_id "MSTRG.151375"; transcript_id "MSTRG.151375.78"; exon_number "6";
chr5	StringTie	exon	83544965	83545070	1000	+	.	gene_id "MSTRG.151375"; transcript_id "MSTRG.151375.78"; exon_number "7";
chr5	StringTie	exon	83545537	83545650	1000	+	.	gene_id "MSTRG.151375"; transcript_id "MSTRG.151375.78"; exon_number "8";
chr5	StringTie	exon	83547971	83548084	1000	+	.	gene_id "MSTRG.151375"; transcript_id "MSTRG.151375.78"; exon_number "9";
chr5	StringTie	exon	83553364	83553522	1000	+	.	gene_id "MSTRG.151375"; transcript_id "MSTRG.151375.78"; exon_number "10";
chr5	StringTie	exon	83554956	83555038	1000	+	.	gene_id "MSTRG.151375"; transcript_id "MSTRG.151375.78"; exon_number "11";
chr5	StringTie	exon	83572416	83572560	1000	+	.	gene_id "MSTRG.151375"; transcript_id "MSTRG.151375.78"; exon_number "12";
chr5	StringTie	exon	83579980	83587405	1000	+	.	gene_id "MSTRG.151375"; transcript_id "MSTRG.151375.78"; exon_number "13";
chr5	StringTie	transcript	83512005	83587603	1000	+	.	gene_id "MSTRG.151375"; transcript_id "MSTRG.151375.79";
chr5	StringTie	exon	83512005	83512396	1000	+	.	gene_id "MSTRG.151375"; transcript_id "MSTRG.151375.79"; exon_number "1";
chr5	StringTie	exon	83518533	83518990	1000	+	.	gene_id "MSTRG.151375"; transcript_id "MSTRG.151375.79"; exon_number "2";
chr5	StringTie	exon	83537046	83542268	1000	+	.	gene_id "MSTRG.151375"; transcript_id "MSTRG.151375.79"; exon_number "3";
chr5	StringTie	exon	83545537	83545650	1000	+	.	gene_id "MSTRG.151375"; transcript_id "MSTRG.151375.79"; exon_number "4";
chr5	StringTie	exon	83547971	83548084	1000	+	.	gene_id "MSTRG.151375"; transcript_id "MSTRG.151375.79"; exon_number "5";
chr5	StringTie	exon	83553364	83553522	1000	+	.	gene_id "MSTRG.151375"; transcript_id "MSTRG.151375.79"; exon_number "6";
chr5	StringTie	exon	83554956	83555038	1000	+	.	gene_id "MSTRG.151375"; transcript_id "MSTRG.151375.79"; exon_number "7";
chr5	StringTie	exon	83572416	83580162	1000	+	.	gene_id "MSTRG.151375"; transcript_id "MSTRG.151375.79"; exon_number "8";
chr5	StringTie	exon	83580307	83587603	1000	+	.	gene_id "MSTRG.151375"; transcript_id "MSTRG.151375.79"; exon_number "9";
chr5	StringTie	transcript	83471020	83588426	1000	+	.	gene_id "MSTRG.151375"; transcript_id "MSTRG.151375.8";
chr5	StringTie	exon	83471020	83472023	1000	+	.	gene_id "MSTRG.151375"; transcript_id "MSTRG.151375.8"; exon_number "1";
chr5	StringTie	exon	83483513	83483588	1000	+	.	gene_id "MSTRG.151375"; transcript_id "MSTRG.151375.8"; exon_number "2";
chr5	StringTie	exon	83490098	83490472	1000	+	.	gene_id "MSTRG.151375"; transcript_id "MSTRG.151375.8"; exon_number "3";
chr5	StringTie	exon	83493546	83493720	1000	+	.	gene_id "MSTRG.151375"; transcript_id "MSTRG.151375.8"; exon_number "4";
chr5	StringTie	exon	83493804	83493931	1000	+	.	gene_id "MSTRG.151375"; transcript_id "MSTRG.151375.8"; exon_number "5";
chr5	StringTie	exon	83512103	83512396	1000	+	.	gene_id "MSTRG.151375"; transcript_id "MSTRG.151375.8"; exon_number "6";
chr5	StringTie	exon	83537007	83542268	1000	+	.	gene_id "MSTRG.151375"; transcript_id "MSTRG.151375.8"; exon_number "7";
chr5	StringTie	exon	83544965	83545070	1000	+	.	gene_id "MSTRG.151375"; transcript_id "MSTRG.151375.8"; exon_number "8";
chr5	StringTie	exon	83545537	83545650	1000	+	.	gene_id "MSTRG.151375"; transcript_id "MSTRG.151375.8"; exon_number "9";
chr5	StringTie	exon	83547971	83548084	1000	+	.	gene_id "MSTRG.151375"; transcript_id "MSTRG.151375.8"; exon_number "10";
chr5	StringTie	exon	83553364	83553522	1000	+	.	gene_id "MSTRG.151375"; transcript_id "MSTRG.151375.8"; exon_number "11";
chr5	StringTie	exon	83554956	83555038	1000	+	.	gene_id "MSTRG.151375"; transcript_id "MSTRG.151375.8"; exon_number "12";
chr5	StringTie	exon	83572416	83572560	1000	+	.	gene_id "MSTRG.151375"; transcript_id "MSTRG.151375.8"; exon_number "13";
chr5	StringTie	exon	83579980	83580162	1000	+	.	gene_id "MSTRG.151375"; transcript_id "MSTRG.151375.8"; exon_number "14";
chr5	StringTie	exon	83580307	83588426	1000	+	.	gene_id "MSTRG.151375"; transcript_id "MSTRG.151375.8"; exon_number "15";
chr5	StringTie	transcript	83512090	83572565	1000	+	.	gene_id "MSTRG.151375"; transcript_id "MSTRG.151375.80";
chr5	StringTie	exon	83512090	83512396	1000	+	.	gene_id "MSTRG.151375"; transcript_id "MSTRG.151375.80"; exon_number "1";
chr5	StringTie	exon	83537007	83542268	1000	+	.	gene_id "MSTRG.151375"; transcript_id "MSTRG.151375.80"; exon_number "2";
chr5	StringTie	exon	83545537	83545650	1000	+	.	gene_id "MSTRG.151375"; transcript_id "MSTRG.151375.80"; exon_number "3";
chr5	StringTie	exon	83547971	83548084	1000	+	.	gene_id "MSTRG.151375"; transcript_id "MSTRG.151375.80"; exon_number "4";
chr5	StringTie	exon	83553364	83553510	1000	+	.	gene_id "MSTRG.151375"; transcript_id "MSTRG.151375.80"; exon_number "5";
chr5	StringTie	exon	83554976	83555038	1000	+	.	gene_id "MSTRG.151375"; transcript_id "MSTRG.151375.80"; exon_number "6";
chr5	StringTie	exon	83572416	83572565	1000	+	.	gene_id "MSTRG.151375"; transcript_id "MSTRG.151375.80"; exon_number "7";
chr5	StringTie	transcript	83512102	83582305	1000	+	.	gene_id "MSTRG.151375"; transcript_id "MSTRG.151375.81";
chr5	StringTie	exon	83512102	83512181	1000	+	.	gene_id "MSTRG.151375"; transcript_id "MSTRG.151375.81"; exon_number "1";
chr5	StringTie	exon	83512290	83512396	1000	+	.	gene_id "MSTRG.151375"; transcript_id "MSTRG.151375.81"; exon_number "2";
chr5	StringTie	exon	83519349	83522309	1000	+	.	gene_id "MSTRG.151375"; transcript_id "MSTRG.151375.81"; exon_number "3";
chr5	StringTie	exon	83537007	83542268	1000	+	.	gene_id "MSTRG.151375"; transcript_id "MSTRG.151375.81"; exon_number "4";
chr5	StringTie	exon	83545537	83545650	1000	+	.	gene_id "MSTRG.151375"; transcript_id "MSTRG.151375.81"; exon_number "5";
chr5	StringTie	exon	83547971	83548084	1000	+	.	gene_id "MSTRG.151375"; transcript_id "MSTRG.151375.81"; exon_number "6";
chr5	StringTie	exon	83553364	83553522	1000	+	.	gene_id "MSTRG.151375"; transcript_id "MSTRG.151375.81"; exon_number "7";
chr5	StringTie	exon	83554956	83555038	1000	+	.	gene_id "MSTRG.151375"; transcript_id "MSTRG.151375.81"; exon_number "8";
chr5	StringTie	exon	83572416	83572560	1000	+	.	gene_id "MSTRG.151375"; transcript_id "MSTRG.151375.81"; exon_number "9";
chr5	StringTie	exon	83576701	83576765	1000	+	.	gene_id "MSTRG.151375"; transcript_id "MSTRG.151375.81"; exon_number "10";
chr5	StringTie	exon	83579980	83582305	1000	+	.	gene_id "MSTRG.151375"; transcript_id "MSTRG.151375.81"; exon_number "11";
chr5	StringTie	transcript	83512102	83576750	1000	+	.	gene_id "MSTRG.151375"; transcript_id "MSTRG.151375.82";
chr5	StringTie	exon	83512102	83512396	1000	+	.	gene_id "MSTRG.151375"; transcript_id "MSTRG.151375.82"; exon_number "1";
chr5	StringTie	exon	83537007	83542268	1000	+	.	gene_id "MSTRG.151375"; transcript_id "MSTRG.151375.82"; exon_number "2";
chr5	StringTie	exon	83545537	83545650	1000	+	.	gene_id "MSTRG.151375"; transcript_id "MSTRG.151375.82"; exon_number "3";
chr5	StringTie	exon	83547971	83548084	1000	+	.	gene_id "MSTRG.151375"; transcript_id "MSTRG.151375.82"; exon_number "4";
chr5	StringTie	exon	83553364	83553511	1000	+	.	gene_id "MSTRG.151375"; transcript_id "MSTRG.151375.82"; exon_number "5";
chr5	StringTie	exon	83554956	83555038	1000	+	.	gene_id "MSTRG.151375"; transcript_id "MSTRG.151375.82"; exon_number "6";
chr5	StringTie	exon	83572416	83572560	1000	+	.	gene_id "MSTRG.151375"; transcript_id "MSTRG.151375.82"; exon_number "7";
chr5	StringTie	exon	83576701	83576750	1000	+	.	gene_id "MSTRG.151375"; transcript_id "MSTRG.151375.82"; exon_number "8";
chr5	StringTie	transcript	83512102	83582302	1000	+	.	gene_id "MSTRG.151375"; transcript_id "MSTRG.151375.83";
chr5	StringTie	exon	83512102	83512396	1000	+	.	gene_id "MSTRG.151375"; transcript_id "MSTRG.151375.83"; exon_number "1";
chr5	StringTie	exon	83537007	83542268	1000	+	.	gene_id "MSTRG.151375"; transcript_id "MSTRG.151375.83"; exon_number "2";
chr5	StringTie	exon	83545537	83545650	1000	+	.	gene_id "MSTRG.151375"; transcript_id "MSTRG.151375.83"; exon_number "3";
chr5	StringTie	exon	83547971	83548084	1000	+	.	gene_id "MSTRG.151375"; transcript_id "MSTRG.151375.83"; exon_number "4";
chr5	StringTie	exon	83554956	83555038	1000	+	.	gene_id "MSTRG.151375"; transcript_id "MSTRG.151375.83"; exon_number "5";
chr5	StringTie	exon	83572416	83572560	1000	+	.	gene_id "MSTRG.151375"; transcript_id "MSTRG.151375.83"; exon_number "6";
chr5	StringTie	exon	83579980	83580162	1000	+	.	gene_id "MSTRG.151375"; transcript_id "MSTRG.151375.83"; exon_number "7";
chr5	StringTie	exon	83580307	83582302	1000	+	.	gene_id "MSTRG.151375"; transcript_id "MSTRG.151375.83"; exon_number "8";
chr5	StringTie	transcript	83512102	83585908	1000	+	.	gene_id "MSTRG.151375"; transcript_id "MSTRG.151375.84";
chr5	StringTie	exon	83512102	83512396	1000	+	.	gene_id "MSTRG.151375"; transcript_id "MSTRG.151375.84"; exon_number "1";
chr5	StringTie	exon	83537007	83542268	1000	+	.	gene_id "MSTRG.151375"; transcript_id "MSTRG.151375.84"; exon_number "2";
chr5	StringTie	exon	83545537	83545650	1000	+	.	gene_id "MSTRG.151375"; transcript_id "MSTRG.151375.84"; exon_number "3";
chr5	StringTie	exon	83547971	83548084	1000	+	.	gene_id "MSTRG.151375"; transcript_id "MSTRG.151375.84"; exon_number "4";
chr5	StringTie	exon	83553364	83553491	1000	+	.	gene_id "MSTRG.151375"; transcript_id "MSTRG.151375.84"; exon_number "5";
chr5	StringTie	exon	83555005	83555038	1000	+	.	gene_id "MSTRG.151375"; transcript_id "MSTRG.151375.84"; exon_number "6";
chr5	StringTie	exon	83572416	83572560	1000	+	.	gene_id "MSTRG.151375"; transcript_id "MSTRG.151375.84"; exon_number "7";
chr5	StringTie	exon	83579980	83580162	1000	+	.	gene_id "MSTRG.151375"; transcript_id "MSTRG.151375.84"; exon_number "8";
chr5	StringTie	exon	83580307	83585908	1000	+	.	gene_id "MSTRG.151375"; transcript_id "MSTRG.151375.84"; exon_number "9";
chr5	StringTie	transcript	83512102	83582316	1000	+	.	gene_id "MSTRG.151375"; transcript_id "MSTRG.151375.85";
chr5	StringTie	exon	83512102	83512396	1000	+	.	gene_id "MSTRG.151375"; transcript_id "MSTRG.151375.85"; exon_number "1";
chr5	StringTie	exon	83537007	83542268	1000	+	.	gene_id "MSTRG.151375"; transcript_id "MSTRG.151375.85"; exon_number "2";
chr5	StringTie	exon	83545537	83545650	1000	+	.	gene_id "MSTRG.151375"; transcript_id "MSTRG.151375.85"; exon_number "3";
chr5	StringTie	exon	83547971	83548084	1000	+	.	gene_id "MSTRG.151375"; transcript_id "MSTRG.151375.85"; exon_number "4";
chr5	StringTie	exon	83553364	83553522	1000	+	.	gene_id "MSTRG.151375"; transcript_id "MSTRG.151375.85"; exon_number "5";
chr5	StringTie	exon	83554956	83555038	1000	+	.	gene_id "MSTRG.151375"; transcript_id "MSTRG.151375.85"; exon_number "6";
chr5	StringTie	exon	83572416	83572560	1000	+	.	gene_id "MSTRG.151375"; transcript_id "MSTRG.151375.85"; exon_number "7";
chr5	StringTie	exon	83579980	83580993	1000	+	.	gene_id "MSTRG.151375"; transcript_id "MSTRG.151375.85"; exon_number "8";
chr5	StringTie	exon	83581025	83582316	1000	+	.	gene_id "MSTRG.151375"; transcript_id "MSTRG.151375.85"; exon_number "9";
chr5	StringTie	transcript	83512102	83584217	1000	+	.	gene_id "MSTRG.151375"; transcript_id "MSTRG.151375.86";
chr5	StringTie	exon	83512102	83512396	1000	+	.	gene_id "MSTRG.151375"; transcript_id "MSTRG.151375.86"; exon_number "1";
chr5	StringTie	exon	83537007	83542268	1000	+	.	gene_id "MSTRG.151375"; transcript_id "MSTRG.151375.86"; exon_number "2";
chr5	StringTie	exon	83545537	83545650	1000	+	.	gene_id "MSTRG.151375"; transcript_id "MSTRG.151375.86"; exon_number "3";
chr5	StringTie	exon	83547971	83548084	1000	+	.	gene_id "MSTRG.151375"; transcript_id "MSTRG.151375.86"; exon_number "4";
chr5	StringTie	exon	83553364	83553471	1000	+	.	gene_id "MSTRG.151375"; transcript_id "MSTRG.151375.86"; exon_number "5";
chr5	StringTie	exon	83554956	83555038	1000	+	.	gene_id "MSTRG.151375"; transcript_id "MSTRG.151375.86"; exon_number "6";
chr5	StringTie	exon	83572416	83572560	1000	+	.	gene_id "MSTRG.151375"; transcript_id "MSTRG.151375.86"; exon_number "7";
chr5	StringTie	exon	83579980	83580162	1000	+	.	gene_id "MSTRG.151375"; transcript_id "MSTRG.151375.86"; exon_number "8";
chr5	StringTie	exon	83580307	83584217	1000	+	.	gene_id "MSTRG.151375"; transcript_id "MSTRG.151375.86"; exon_number "9";
chr5	StringTie	transcript	83512102	83582318	1000	+	.	gene_id "MSTRG.151375"; transcript_id "MSTRG.151375.87";
chr5	StringTie	exon	83512102	83512396	1000	+	.	gene_id "MSTRG.151375"; transcript_id "MSTRG.151375.87"; exon_number "1";
chr5	StringTie	exon	83519349	83522309	1000	+	.	gene_id "MSTRG.151375"; transcript_id "MSTRG.151375.87"; exon_number "2";
chr5	StringTie	exon	83537007	83542268	1000	+	.	gene_id "MSTRG.151375"; transcript_id "MSTRG.151375.87"; exon_number "3";
chr5	StringTie	exon	83544960	83545070	1000	+	.	gene_id "MSTRG.151375"; transcript_id "MSTRG.151375.87"; exon_number "4";
chr5	StringTie	exon	83545537	83545650	1000	+	.	gene_id "MSTRG.151375"; transcript_id "MSTRG.151375.87"; exon_number "5";
chr5	StringTie	exon	83547971	83548084	1000	+	.	gene_id "MSTRG.151375"; transcript_id "MSTRG.151375.87"; exon_number "6";
chr5	StringTie	exon	83553364	83553522	1000	+	.	gene_id "MSTRG.151375"; transcript_id "MSTRG.151375.87"; exon_number "7";
chr5	StringTie	exon	83554956	83555038	1000	+	.	gene_id "MSTRG.151375"; transcript_id "MSTRG.151375.87"; exon_number "8";
chr5	StringTie	exon	83572416	83572560	1000	+	.	gene_id "MSTRG.151375"; transcript_id "MSTRG.151375.87"; exon_number "9";
chr5	StringTie	exon	83579980	83582318	1000	+	.	gene_id "MSTRG.151375"; transcript_id "MSTRG.151375.87"; exon_number "10";
chr5	StringTie	transcript	83512102	83588489	1000	+	.	gene_id "MSTRG.151375"; transcript_id "MSTRG.151375.88";
chr5	StringTie	exon	83512102	83512396	1000	+	.	gene_id "MSTRG.151375"; transcript_id "MSTRG.151375.88"; exon_number "1";
chr5	StringTie	exon	83519349	83522834	1000	+	.	gene_id "MSTRG.151375"; transcript_id "MSTRG.151375.88"; exon_number "2";
chr5	StringTie	exon	83537007	83542268	1000	+	.	gene_id "MSTRG.151375"; transcript_id "MSTRG.151375.88"; exon_number "3";
chr5	StringTie	exon	83545537	83545650	1000	+	.	gene_id "MSTRG.151375"; transcript_id "MSTRG.151375.88"; exon_number "4";
chr5	StringTie	exon	83547971	83548084	1000	+	.	gene_id "MSTRG.151375"; transcript_id "MSTRG.151375.88"; exon_number "5";
chr5	StringTie	exon	83553364	83553522	1000	+	.	gene_id "MSTRG.151375"; transcript_id "MSTRG.151375.88"; exon_number "6";
chr5	StringTie	exon	83554956	83555038	1000	+	.	gene_id "MSTRG.151375"; transcript_id "MSTRG.151375.88"; exon_number "7";
chr5	StringTie	exon	83572416	83572560	1000	+	.	gene_id "MSTRG.151375"; transcript_id "MSTRG.151375.88"; exon_number "8";
chr5	StringTie	exon	83579980	83580162	1000	+	.	gene_id "MSTRG.151375"; transcript_id "MSTRG.151375.88"; exon_number "9";
chr5	StringTie	exon	83580307	83588489	1000	+	.	gene_id "MSTRG.151375"; transcript_id "MSTRG.151375.88"; exon_number "10";
chr5	StringTie	transcript	83512102	83588415	1000	+	.	gene_id "MSTRG.151375"; transcript_id "MSTRG.151375.89";
chr5	StringTie	exon	83512102	83512396	1000	+	.	gene_id "MSTRG.151375"; transcript_id "MSTRG.151375.89"; exon_number "1";
chr5	StringTie	exon	83519349	83522309	1000	+	.	gene_id "MSTRG.151375"; transcript_id "MSTRG.151375.89"; exon_number "2";
chr5	StringTie	exon	83537007	83542268	1000	+	.	gene_id "MSTRG.151375"; transcript_id "MSTRG.151375.89"; exon_number "3";
chr5	StringTie	exon	83545537	83545650	1000	+	.	gene_id "MSTRG.151375"; transcript_id "MSTRG.151375.89"; exon_number "4";
chr5	StringTie	exon	83547971	83548084	1000	+	.	gene_id "MSTRG.151375"; transcript_id "MSTRG.151375.89"; exon_number "5";
chr5	StringTie	exon	83553364	83553511	1000	+	.	gene_id "MSTRG.151375"; transcript_id "MSTRG.151375.89"; exon_number "6";
chr5	StringTie	exon	83554956	83555038	1000	+	.	gene_id "MSTRG.151375"; transcript_id "MSTRG.151375.89"; exon_number "7";
chr5	StringTie	exon	83572416	83572560	1000	+	.	gene_id "MSTRG.151375"; transcript_id "MSTRG.151375.89"; exon_number "8";
chr5	StringTie	exon	83579980	83588170	1000	+	.	gene_id "MSTRG.151375"; transcript_id "MSTRG.151375.89"; exon_number "9";
chr5	StringTie	exon	83588265	83588415	1000	+	.	gene_id "MSTRG.151375"; transcript_id "MSTRG.151375.89"; exon_number "10";
chr5	StringTie	transcript	83471035	83588415	1000	+	.	gene_id "MSTRG.151375"; transcript_id "MSTRG.151375.9";
chr5	StringTie	exon	83471035	83471208	1000	+	.	gene_id "MSTRG.151375"; transcript_id "MSTRG.151375.9"; exon_number "1";
chr5	StringTie	exon	83471760	83472023	1000	+	.	gene_id "MSTRG.151375"; transcript_id "MSTRG.151375.9"; exon_number "2";
chr5	StringTie	exon	83483513	83483588	1000	+	.	gene_id "MSTRG.151375"; transcript_id "MSTRG.151375.9"; exon_number "3";
chr5	StringTie	exon	83490098	83490472	1000	+	.	gene_id "MSTRG.151375"; transcript_id "MSTRG.151375.9"; exon_number "4";
chr5	StringTie	exon	83493546	83493720	1000	+	.	gene_id "MSTRG.151375"; transcript_id "MSTRG.151375.9"; exon_number "5";
chr5	StringTie	exon	83493804	83493931	1000	+	.	gene_id "MSTRG.151375"; transcript_id "MSTRG.151375.9"; exon_number "6";
chr5	StringTie	exon	83512103	83512396	1000	+	.	gene_id "MSTRG.151375"; transcript_id "MSTRG.151375.9"; exon_number "7";
chr5	StringTie	exon	83519349	83522309	1000	+	.	gene_id "MSTRG.151375"; transcript_id "MSTRG.151375.9"; exon_number "8";
chr5	StringTie	exon	83545537	83545650	1000	+	.	gene_id "MSTRG.151375"; transcript_id "MSTRG.151375.9"; exon_number "9";
chr5	StringTie	exon	83547971	83548084	1000	+	.	gene_id "MSTRG.151375"; transcript_id "MSTRG.151375.9"; exon_number "10";
chr5	StringTie	exon	83553364	83553522	1000	+	.	gene_id "MSTRG.151375"; transcript_id "MSTRG.151375.9"; exon_number "11";
chr5	StringTie	exon	83554956	83555038	1000	+	.	gene_id "MSTRG.151375"; transcript_id "MSTRG.151375.9"; exon_number "12";
chr5	StringTie	exon	83572416	83572560	1000	+	.	gene_id "MSTRG.151375"; transcript_id "MSTRG.151375.9"; exon_number "13";
chr5	StringTie	exon	83579980	83580162	1000	+	.	gene_id "MSTRG.151375"; transcript_id "MSTRG.151375.9"; exon_number "14";
chr5	StringTie	exon	83580307	83588415	1000	+	.	gene_id "MSTRG.151375"; transcript_id "MSTRG.151375.9"; exon_number "15";
chr5	StringTie	transcript	83512107	83582331	1000	+	.	gene_id "MSTRG.151375"; transcript_id "MSTRG.151375.91";
chr5	StringTie	exon	83512107	83512396	1000	+	.	gene_id "MSTRG.151375"; transcript_id "MSTRG.151375.91"; exon_number "1";
chr5	StringTie	exon	83537007	83542268	1000	+	.	gene_id "MSTRG.151375"; transcript_id "MSTRG.151375.91"; exon_number "2";
chr5	StringTie	exon	83545537	83545650	1000	+	.	gene_id "MSTRG.151375"; transcript_id "MSTRG.151375.91"; exon_number "3";
chr5	StringTie	exon	83547971	83548084	1000	+	.	gene_id "MSTRG.151375"; transcript_id "MSTRG.151375.91"; exon_number "4";
chr5	StringTie	exon	83553364	83553515	1000	+	.	gene_id "MSTRG.151375"; transcript_id "MSTRG.151375.91"; exon_number "5";
chr5	StringTie	exon	83554956	83555038	1000	+	.	gene_id "MSTRG.151375"; transcript_id "MSTRG.151375.91"; exon_number "6";
chr5	StringTie	exon	83572416	83572560	1000	+	.	gene_id "MSTRG.151375"; transcript_id "MSTRG.151375.91"; exon_number "7";
chr5	StringTie	exon	83579980	83580162	1000	+	.	gene_id "MSTRG.151375"; transcript_id "MSTRG.151375.91"; exon_number "8";
chr5	StringTie	exon	83580307	83582331	1000	+	.	gene_id "MSTRG.151375"; transcript_id "MSTRG.151375.91"; exon_number "9";
chr5	StringTie	transcript	83515591	83582318	1000	+	.	gene_id "MSTRG.151375"; transcript_id "MSTRG.151375.92";
chr5	StringTie	exon	83515591	83522309	1000	+	.	gene_id "MSTRG.151375"; transcript_id "MSTRG.151375.92"; exon_number "1";
chr5	StringTie	exon	83537007	83542268	1000	+	.	gene_id "MSTRG.151375"; transcript_id "MSTRG.151375.92"; exon_number "2";
chr5	StringTie	exon	83545537	83545650	1000	+	.	gene_id "MSTRG.151375"; transcript_id "MSTRG.151375.92"; exon_number "3";
chr5	StringTie	exon	83547971	83548084	1000	+	.	gene_id "MSTRG.151375"; transcript_id "MSTRG.151375.92"; exon_number "4";
chr5	StringTie	exon	83553364	83553511	1000	+	.	gene_id "MSTRG.151375"; transcript_id "MSTRG.151375.92"; exon_number "5";
chr5	StringTie	exon	83554956	83555038	1000	+	.	gene_id "MSTRG.151375"; transcript_id "MSTRG.151375.92"; exon_number "6";
chr5	StringTie	exon	83572416	83572560	1000	+	.	gene_id "MSTRG.151375"; transcript_id "MSTRG.151375.92"; exon_number "7";
chr5	StringTie	exon	83579980	83580162	1000	+	.	gene_id "MSTRG.151375"; transcript_id "MSTRG.151375.92"; exon_number "8";
chr5	StringTie	exon	83580307	83582318	1000	+	.	gene_id "MSTRG.151375"; transcript_id "MSTRG.151375.92"; exon_number "9";
chr5	StringTie	transcript	83516271	83588431	1000	+	.	gene_id "MSTRG.151375"; transcript_id "MSTRG.151375.93";
chr5	StringTie	exon	83516271	83522758	1000	+	.	gene_id "MSTRG.151375"; transcript_id "MSTRG.151375.93"; exon_number "1";
chr5	StringTie	exon	83537007	83542268	1000	+	.	gene_id "MSTRG.151375"; transcript_id "MSTRG.151375.93"; exon_number "2";
chr5	StringTie	exon	83545537	83545650	1000	+	.	gene_id "MSTRG.151375"; transcript_id "MSTRG.151375.93"; exon_number "3";
chr5	StringTie	exon	83547971	83548084	1000	+	.	gene_id "MSTRG.151375"; transcript_id "MSTRG.151375.93"; exon_number "4";
chr5	StringTie	exon	83553364	83553522	1000	+	.	gene_id "MSTRG.151375"; transcript_id "MSTRG.151375.93"; exon_number "5";
chr5	StringTie	exon	83554956	83555038	1000	+	.	gene_id "MSTRG.151375"; transcript_id "MSTRG.151375.93"; exon_number "6";
chr5	StringTie	exon	83572416	83572560	1000	+	.	gene_id "MSTRG.151375"; transcript_id "MSTRG.151375.93"; exon_number "7";
chr5	StringTie	exon	83579980	83588431	1000	+	.	gene_id "MSTRG.151375"; transcript_id "MSTRG.151375.93"; exon_number "8";
chr5	StringTie	transcript	83518955	83588341	1000	+	.	gene_id "MSTRG.151375"; transcript_id "MSTRG.151375.94";
chr5	StringTie	exon	83518955	83518990	1000	+	.	gene_id "MSTRG.151375"; transcript_id "MSTRG.151375.94"; exon_number "1";
chr5	StringTie	exon	83519349	83522309	1000	+	.	gene_id "MSTRG.151375"; transcript_id "MSTRG.151375.94"; exon_number "2";
chr5	StringTie	exon	83545537	83545650	1000	+	.	gene_id "MSTRG.151375"; transcript_id "MSTRG.151375.94"; exon_number "3";
chr5	StringTie	exon	83547971	83548084	1000	+	.	gene_id "MSTRG.151375"; transcript_id "MSTRG.151375.94"; exon_number "4";
chr5	StringTie	exon	83553364	83553522	1000	+	.	gene_id "MSTRG.151375"; transcript_id "MSTRG.151375.94"; exon_number "5";
chr5	StringTie	exon	83554956	83555038	1000	+	.	gene_id "MSTRG.151375"; transcript_id "MSTRG.151375.94"; exon_number "6";
chr5	StringTie	exon	83572416	83572560	1000	+	.	gene_id "MSTRG.151375"; transcript_id "MSTRG.151375.94"; exon_number "7";
chr5	StringTie	exon	83577143	83580162	1000	+	.	gene_id "MSTRG.151375"; transcript_id "MSTRG.151375.94"; exon_number "8";
chr5	StringTie	exon	83580307	83588341	1000	+	.	gene_id "MSTRG.151375"; transcript_id "MSTRG.151375.94"; exon_number "9";
chr5	StringTie	transcript	83519348	83583607	1000	+	.	gene_id "MSTRG.151375"; transcript_id "MSTRG.151375.95";
chr5	StringTie	exon	83519348	83520629	1000	+	.	gene_id "MSTRG.151375"; transcript_id "MSTRG.151375.95"; exon_number "1";
chr5	StringTie	exon	83537007	83542268	1000	+	.	gene_id "MSTRG.151375"; transcript_id "MSTRG.151375.95"; exon_number "2";
chr5	StringTie	exon	83545537	83545650	1000	+	.	gene_id "MSTRG.151375"; transcript_id "MSTRG.151375.95"; exon_number "3";
chr5	StringTie	exon	83547971	83548084	1000	+	.	gene_id "MSTRG.151375"; transcript_id "MSTRG.151375.95"; exon_number "4";
chr5	StringTie	exon	83553364	83553522	1000	+	.	gene_id "MSTRG.151375"; transcript_id "MSTRG.151375.95"; exon_number "5";
chr5	StringTie	exon	83554956	83555038	1000	+	.	gene_id "MSTRG.151375"; transcript_id "MSTRG.151375.95"; exon_number "6";
chr5	StringTie	exon	83572416	83572560	1000	+	.	gene_id "MSTRG.151375"; transcript_id "MSTRG.151375.95"; exon_number "7";
chr5	StringTie	exon	83579980	83580162	1000	+	.	gene_id "MSTRG.151375"; transcript_id "MSTRG.151375.95"; exon_number "8";
chr5	StringTie	exon	83580307	83583607	1000	+	.	gene_id "MSTRG.151375"; transcript_id "MSTRG.151375.95"; exon_number "9";
chr5	StringTie	transcript	83519348	83585879	1000	+	.	gene_id "MSTRG.151375"; transcript_id "MSTRG.151375.96";
chr5	StringTie	exon	83519348	83522309	1000	+	.	gene_id "MSTRG.151375"; transcript_id "MSTRG.151375.96"; exon_number "1";
chr5	StringTie	exon	83537007	83542268	1000	+	.	gene_id "MSTRG.151375"; transcript_id "MSTRG.151375.96"; exon_number "2";
chr5	StringTie	exon	83545537	83545650	1000	+	.	gene_id "MSTRG.151375"; transcript_id "MSTRG.151375.96"; exon_number "3";
chr5	StringTie	exon	83547971	83548084	1000	+	.	gene_id "MSTRG.151375"; transcript_id "MSTRG.151375.96"; exon_number "4";
chr5	StringTie	exon	83553364	83553522	1000	+	.	gene_id "MSTRG.151375"; transcript_id "MSTRG.151375.96"; exon_number "5";
chr5	StringTie	exon	83554956	83555038	1000	+	.	gene_id "MSTRG.151375"; transcript_id "MSTRG.151375.96"; exon_number "6";
chr5	StringTie	exon	83568162	83568318	1000	+	.	gene_id "MSTRG.151375"; transcript_id "MSTRG.151375.96"; exon_number "7";
chr5	StringTie	exon	83572416	83572560	1000	+	.	gene_id "MSTRG.151375"; transcript_id "MSTRG.151375.96"; exon_number "8";
chr5	StringTie	exon	83579980	83585879	1000	+	.	gene_id "MSTRG.151375"; transcript_id "MSTRG.151375.96"; exon_number "9";
chr5	StringTie	transcript	83519351	83582304	1000	+	.	gene_id "MSTRG.151375"; transcript_id "MSTRG.151375.97";
chr5	StringTie	exon	83519351	83522309	1000	+	.	gene_id "MSTRG.151375"; transcript_id "MSTRG.151375.97"; exon_number "1";
chr5	StringTie	exon	83537007	83542268	1000	+	.	gene_id "MSTRG.151375"; transcript_id "MSTRG.151375.97"; exon_number "2";
chr5	StringTie	exon	83545537	83545650	1000	+	.	gene_id "MSTRG.151375"; transcript_id "MSTRG.151375.97"; exon_number "3";
chr5	StringTie	exon	83547971	83548084	1000	+	.	gene_id "MSTRG.151375"; transcript_id "MSTRG.151375.97"; exon_number "4";
chr5	StringTie	exon	83553364	83553471	1000	+	.	gene_id "MSTRG.151375"; transcript_id "MSTRG.151375.97"; exon_number "5";
chr5	StringTie	exon	83554956	83555038	1000	+	.	gene_id "MSTRG.151375"; transcript_id "MSTRG.151375.97"; exon_number "6";
chr5	StringTie	exon	83572416	83572560	1000	+	.	gene_id "MSTRG.151375"; transcript_id "MSTRG.151375.97"; exon_number "7";
chr5	StringTie	exon	83579980	83582304	1000	+	.	gene_id "MSTRG.151375"; transcript_id "MSTRG.151375.97"; exon_number "8";
chr5	StringTie	transcript	83519452	83584616	1000	+	.	gene_id "MSTRG.151375"; transcript_id "MSTRG.151375.98";
chr5	StringTie	exon	83519452	83522309	1000	+	.	gene_id "MSTRG.151375"; transcript_id "MSTRG.151375.98"; exon_number "1";
chr5	StringTie	exon	83537007	83542268	1000	+	.	gene_id "MSTRG.151375"; transcript_id "MSTRG.151375.98"; exon_number "2";
chr5	StringTie	exon	83545537	83545648	1000	+	.	gene_id "MSTRG.151375"; transcript_id "MSTRG.151375.98"; exon_number "3";
chr5	StringTie	exon	83547978	83548084	1000	+	.	gene_id "MSTRG.151375"; transcript_id "MSTRG.151375.98"; exon_number "4";
chr5	StringTie	exon	83553364	83553522	1000	+	.	gene_id "MSTRG.151375"; transcript_id "MSTRG.151375.98"; exon_number "5";
chr5	StringTie	exon	83554956	83555038	1000	+	.	gene_id "MSTRG.151375"; transcript_id "MSTRG.151375.98"; exon_number "6";
chr5	StringTie	exon	83572416	83572560	1000	+	.	gene_id "MSTRG.151375"; transcript_id "MSTRG.151375.98"; exon_number "7";
chr5	StringTie	exon	83579980	83584616	1000	+	.	gene_id "MSTRG.151375"; transcript_id "MSTRG.151375.98"; exon_number "8";
chr5	StringTie	transcript	83522539	83587340	1000	+	.	gene_id "MSTRG.151375"; transcript_id "MSTRG.151375.99";
chr5	StringTie	exon	83522539	83522834	1000	+	.	gene_id "MSTRG.151375"; transcript_id "MSTRG.151375.99"; exon_number "1";
chr5	StringTie	exon	83537007	83542268	1000	+	.	gene_id "MSTRG.151375"; transcript_id "MSTRG.151375.99"; exon_number "2";
chr5	StringTie	exon	83545537	83545650	1000	+	.	gene_id "MSTRG.151375"; transcript_id "MSTRG.151375.99"; exon_number "3";
chr5	StringTie	exon	83547971	83548084	1000	+	.	gene_id "MSTRG.151375"; transcript_id "MSTRG.151375.99"; exon_number "4";
chr5	StringTie	exon	83553343	83553522	1000	+	.	gene_id "MSTRG.151375"; transcript_id "MSTRG.151375.99"; exon_number "5";
chr5	StringTie	exon	83554956	83555038	1000	+	.	gene_id "MSTRG.151375"; transcript_id "MSTRG.151375.99"; exon_number "6";
chr5	StringTie	exon	83572416	83572560	1000	+	.	gene_id "MSTRG.151375"; transcript_id "MSTRG.151375.99"; exon_number "7";
chr5	StringTie	exon	83579980	83587340	1000	+	.	gene_id "MSTRG.151375"; transcript_id "MSTRG.151375.99"; exon_number "8";
chr5	StringTie	transcript	83531352	83562314	1000	-	.	gene_id "MSTRG.151376"; transcript_id "ENST00000512090"; gene_name "VCAN-AS1"; ref_gene_id "ENSG00000249835";
chr5	StringTie	exon	83531352	83531416	1000	-	.	gene_id "MSTRG.151376"; transcript_id "ENST00000512090"; exon_number "1"; gene_name "VCAN-AS1"; ref_gene_id "ENSG00000249835";
chr5	StringTie	exon	83534099	83534173	1000	-	.	gene_id "MSTRG.151376"; transcript_id "ENST00000512090"; exon_number "2"; gene_name "VCAN-AS1"; ref_gene_id "ENSG00000249835";
chr5	StringTie	exon	83562031	83562314	1000	-	.	gene_id "MSTRG.151376"; transcript_id "ENST00000512090"; exon_number "3"; gene_name "VCAN-AS1"; ref_gene_id "ENSG00000249835";
chr5	StringTie	transcript	83541477	83581320	1000	-	.	gene_id "MSTRG.151377"; transcript_id "ENST00000513899"; gene_name "VCAN-AS1"; ref_gene_id "ENSG00000249835";
chr5	StringTie	exon	83541477	83541701	1000	-	.	gene_id "MSTRG.151377"; transcript_id "ENST00000513899"; exon_number "1"; gene_name "VCAN-AS1"; ref_gene_id "ENSG00000249835";
chr5	StringTie	exon	83581093	83581320	1000	-	.	gene_id "MSTRG.151377"; transcript_id "ENST00000513899"; exon_number "2"; gene_name "VCAN-AS1"; ref_gene_id "ENSG00000249835";
chr5	StringTie	transcript	87216606	87239790	1000	-	.	gene_id "MSTRG.151378"; transcript_id "ENST00000445770"; gene_name "CTC-242N15.1"; ref_gene_id "ENSG00000233828";
chr5	StringTie	exon	87216606	87218350	1000	-	.	gene_id "MSTRG.151378"; transcript_id "ENST00000445770"; exon_number "1"; gene_name "CTC-242N15.1"; ref_gene_id "ENSG00000233828";
chr5	StringTie	exon	87238815	87239790	1000	-	.	gene_id "MSTRG.151378"; transcript_id "ENST00000445770"; exon_number "2"; gene_name "CTC-242N15.1"; ref_gene_id "ENSG00000233828";
chr5	StringTie	transcript	87205408	87240145	1000	-	.	gene_id "MSTRG.151378"; transcript_id "ENST00000611331"; gene_name "CTC-242N15.1"; ref_gene_id "ENSG00000233828";
chr5	StringTie	exon	87205408	87205694	1000	-	.	gene_id "MSTRG.151378"; transcript_id "ENST00000611331"; exon_number "1"; gene_name "CTC-242N15.1"; ref_gene_id "ENSG00000233828";
chr5	StringTie	exon	87238815	87240145	1000	-	.	gene_id "MSTRG.151378"; transcript_id "ENST00000611331"; exon_number "2"; gene_name "CTC-242N15.1"; ref_gene_id "ENSG00000233828";
chr5	StringTie	transcript	87206543	87210388	1000	.	.	gene_id "MSTRG.151379"; transcript_id "MSTRG.151379.1";
chr5	StringTie	exon	87206543	87210388	1000	.	.	gene_id "MSTRG.151379"; transcript_id "MSTRG.151379.1"; exon_number "1";
chr1	StringTie	transcript	211252615	211253065	1000	.	.	gene_id "MSTRG.15138"; transcript_id "MSTRG.15138.1";
chr1	StringTie	exon	211252615	211253065	1000	.	.	gene_id "MSTRG.15138"; transcript_id "MSTRG.15138.1"; exon_number "1";
chr5	StringTie	transcript	87212103	87216237	1000	.	.	gene_id "MSTRG.151380"; transcript_id "MSTRG.151380.1";
chr5	StringTie	exon	87212103	87216237	1000	.	.	gene_id "MSTRG.151380"; transcript_id "MSTRG.151380.1"; exon_number "1";
chr5	StringTie	transcript	87220573	87220773	1000	.	.	gene_id "MSTRG.151381"; transcript_id "MSTRG.151381.1";
chr5	StringTie	exon	87220573	87220773	1000	.	.	gene_id "MSTRG.151381"; transcript_id "MSTRG.151381.1"; exon_number "1";
chr5	StringTie	transcript	87221641	87222012	1000	.	.	gene_id "MSTRG.151382"; transcript_id "MSTRG.151382.1";
chr5	StringTie	exon	87221641	87222012	1000	.	.	gene_id "MSTRG.151382"; transcript_id "MSTRG.151382.1"; exon_number "1";
chr5	StringTie	transcript	87223734	87224028	1000	.	.	gene_id "MSTRG.151383"; transcript_id "MSTRG.151383.1";
chr5	StringTie	exon	87223734	87224028	1000	.	.	gene_id "MSTRG.151383"; transcript_id "MSTRG.151383.1"; exon_number "1";
chr5	StringTie	transcript	87225329	87225592	1000	.	.	gene_id "MSTRG.151384"; transcript_id "MSTRG.151384.1";
chr5	StringTie	exon	87225329	87225592	1000	.	.	gene_id "MSTRG.151384"; transcript_id "MSTRG.151384.1"; exon_number "1";
chr5	StringTie	transcript	87228002	87230288	1000	.	.	gene_id "MSTRG.151385"; transcript_id "MSTRG.151385.1";
chr5	StringTie	exon	87228002	87230288	1000	.	.	gene_id "MSTRG.151385"; transcript_id "MSTRG.151385.1"; exon_number "1";
chr5	StringTie	transcript	87233861	87266733	1000	+	.	gene_id "MSTRG.151386"; transcript_id "MSTRG.151386.1";
chr5	StringTie	exon	87233861	87233994	1000	+	.	gene_id "MSTRG.151386"; transcript_id "MSTRG.151386.1"; exon_number "1";
chr5	StringTie	exon	87243946	87244207	1000	+	.	gene_id "MSTRG.151386"; transcript_id "MSTRG.151386.1"; exon_number "2";
chr5	StringTie	exon	87247057	87247367	1000	+	.	gene_id "MSTRG.151386"; transcript_id "MSTRG.151386.1"; exon_number "3";
chr5	StringTie	exon	87266557	87266733	1000	+	.	gene_id "MSTRG.151386"; transcript_id "MSTRG.151386.1"; exon_number "4";
chr5	StringTie	transcript	87240864	87262573	1000	+	.	gene_id "MSTRG.151386"; transcript_id "MSTRG.151386.2";
chr5	StringTie	exon	87240864	87240914	1000	+	.	gene_id "MSTRG.151386"; transcript_id "MSTRG.151386.2"; exon_number "1";
chr5	StringTie	exon	87243946	87244207	1000	+	.	gene_id "MSTRG.151386"; transcript_id "MSTRG.151386.2"; exon_number "2";
chr5	StringTie	exon	87247057	87247367	1000	+	.	gene_id "MSTRG.151386"; transcript_id "MSTRG.151386.2"; exon_number "3";
chr5	StringTie	exon	87262462	87262573	1000	+	.	gene_id "MSTRG.151386"; transcript_id "MSTRG.151386.2"; exon_number "4";
chr5	StringTie	transcript	87244174	87250958	1000	+	.	gene_id "MSTRG.151386"; transcript_id "MSTRG.151386.3";
chr5	StringTie	exon	87244174	87244207	1000	+	.	gene_id "MSTRG.151386"; transcript_id "MSTRG.151386.3"; exon_number "1";
chr5	StringTie	exon	87247057	87247367	1000	+	.	gene_id "MSTRG.151386"; transcript_id "MSTRG.151386.3"; exon_number "2";
chr5	StringTie	exon	87250903	87250958	1000	+	.	gene_id "MSTRG.151386"; transcript_id "MSTRG.151386.3"; exon_number "3";
chr5	StringTie	transcript	87243932	87244282	1000	-	.	gene_id "MSTRG.151387"; transcript_id "MSTRG.151387.1";
chr5	StringTie	exon	87243932	87244154	1000	-	.	gene_id "MSTRG.151387"; transcript_id "MSTRG.151387.1"; exon_number "1";
chr5	StringTie	exon	87244176	87244282	1000	-	.	gene_id "MSTRG.151387"; transcript_id "MSTRG.151387.1"; exon_number "2";
chr5	StringTie	transcript	87267888	87390927	1000	+	.	gene_id "MSTRG.151388"; transcript_id "ENST00000274376"; gene_name "RASA1"; ref_gene_id "ENSG00000145715";
chr5	StringTie	exon	87267888	87268990	1000	+	.	gene_id "MSTRG.151388"; transcript_id "ENST00000274376"; exon_number "1"; gene_name "RASA1"; ref_gene_id "ENSG00000145715";
chr5	StringTie	exon	87331348	87331500	1000	+	.	gene_id "MSTRG.151388"; transcript_id "ENST00000274376"; exon_number "2"; gene_name "RASA1"; ref_gene_id "ENSG00000145715";
chr5	StringTie	exon	87332507	87332642	1000	+	.	gene_id "MSTRG.151388"; transcript_id "ENST00000274376"; exon_number "3"; gene_name "RASA1"; ref_gene_id "ENSG00000145715";
chr5	StringTie	exon	87333267	87333337	1000	+	.	gene_id "MSTRG.151388"; transcript_id "ENST00000274376"; exon_number "4"; gene_name "RASA1"; ref_gene_id "ENSG00000145715";
chr5	StringTie	exon	87337974	87338091	1000	+	.	gene_id "MSTRG.151388"; transcript_id "ENST00000274376"; exon_number "5"; gene_name "RASA1"; ref_gene_id "ENSG00000145715";
chr5	StringTie	exon	87341290	87341321	1000	+	.	gene_id "MSTRG.151388"; transcript_id "ENST00000274376"; exon_number "6"; gene_name "RASA1"; ref_gene_id "ENSG00000145715";
chr5	StringTie	exon	87346672	87346724	1000	+	.	gene_id "MSTRG.151388"; transcript_id "ENST00000274376"; exon_number "7"; gene_name "RASA1"; ref_gene_id "ENSG00000145715";
chr5	StringTie	exon	87349214	87349364	1000	+	.	gene_id "MSTRG.151388"; transcript_id "ENST00000274376"; exon_number "8"; gene_name "RASA1"; ref_gene_id "ENSG00000145715";
chr5	StringTie	exon	87353157	87353235	1000	+	.	gene_id "MSTRG.151388"; transcript_id "ENST00000274376"; exon_number "9"; gene_name "RASA1"; ref_gene_id "ENSG00000145715";
chr5	StringTie	exon	87362551	87362671	1000	+	.	gene_id "MSTRG.151388"; transcript_id "ENST00000274376"; exon_number "10"; gene_name "RASA1"; ref_gene_id "ENSG00000145715";
chr5	StringTie	exon	87363348	87363504	1000	+	.	gene_id "MSTRG.151388"; transcript_id "ENST00000274376"; exon_number "11"; gene_name "RASA1"; ref_gene_id "ENSG00000145715";
chr5	StringTie	exon	87369813	87369900	1000	+	.	gene_id "MSTRG.151388"; transcript_id "ENST00000274376"; exon_number "12"; gene_name "RASA1"; ref_gene_id "ENSG00000145715";
chr5	StringTie	exon	87372118	87372195	1000	+	.	gene_id "MSTRG.151388"; transcript_id "ENST00000274376"; exon_number "13"; gene_name "RASA1"; ref_gene_id "ENSG00000145715";
chr5	StringTie	exon	87374163	87374320	1000	+	.	gene_id "MSTRG.151388"; transcript_id "ENST00000274376"; exon_number "14"; gene_name "RASA1"; ref_gene_id "ENSG00000145715";
chr5	StringTie	exon	87374840	87374916	1000	+	.	gene_id "MSTRG.151388"; transcript_id "ENST00000274376"; exon_number "15"; gene_name "RASA1"; ref_gene_id "ENSG00000145715";
chr5	StringTie	exon	87376393	87376565	1000	+	.	gene_id "MSTRG.151388"; transcript_id "ENST00000274376"; exon_number "16"; gene_name "RASA1"; ref_gene_id "ENSG00000145715";
chr5	StringTie	exon	87376881	87377040	1000	+	.	gene_id "MSTRG.151388"; transcript_id "ENST00000274376"; exon_number "17"; gene_name "RASA1"; ref_gene_id "ENSG00000145715";
chr5	StringTie	exon	87378396	87378538	1000	+	.	gene_id "MSTRG.151388"; transcript_id "ENST00000274376"; exon_number "18"; gene_name "RASA1"; ref_gene_id "ENSG00000145715";
chr5	StringTie	exon	87379735	87379850	1000	+	.	gene_id "MSTRG.151388"; transcript_id "ENST00000274376"; exon_number "19"; gene_name "RASA1"; ref_gene_id "ENSG00000145715";
chr5	StringTie	exon	87380509	87380595	1000	+	.	gene_id "MSTRG.151388"; transcript_id "ENST00000274376"; exon_number "20"; gene_name "RASA1"; ref_gene_id "ENSG00000145715";
chr5	StringTie	exon	87383713	87383780	1000	+	.	gene_id "MSTRG.151388"; transcript_id "ENST00000274376"; exon_number "21"; gene_name "RASA1"; ref_gene_id "ENSG00000145715";
chr5	StringTie	exon	87385301	87385389	1000	+	.	gene_id "MSTRG.151388"; transcript_id "ENST00000274376"; exon_number "22"; gene_name "RASA1"; ref_gene_id "ENSG00000145715";
chr5	StringTie	exon	87386826	87386903	1000	+	.	gene_id "MSTRG.151388"; transcript_id "ENST00000274376"; exon_number "23"; gene_name "RASA1"; ref_gene_id "ENSG00000145715";
chr5	StringTie	exon	87389393	87389527	1000	+	.	gene_id "MSTRG.151388"; transcript_id "ENST00000274376"; exon_number "24"; gene_name "RASA1"; ref_gene_id "ENSG00000145715";
chr5	StringTie	exon	87390800	87390927	1000	+	.	gene_id "MSTRG.151388"; transcript_id "ENST00000274376"; exon_number "25"; gene_name "RASA1"; ref_gene_id "ENSG00000145715";
chr5	StringTie	transcript	87268933	87391931	1000	+	.	gene_id "MSTRG.151388"; transcript_id "ENST00000456692"; gene_name "RASA1"; ref_gene_id "ENSG00000145715";
chr5	StringTie	exon	87268933	87269055	1000	+	.	gene_id "MSTRG.151388"; transcript_id "ENST00000456692"; exon_number "1"; gene_name "RASA1"; ref_gene_id "ENSG00000145715";
chr5	StringTie	exon	87331348	87331500	1000	+	.	gene_id "MSTRG.151388"; transcript_id "ENST00000456692"; exon_number "2"; gene_name "RASA1"; ref_gene_id "ENSG00000145715";
chr5	StringTie	exon	87332507	87332642	1000	+	.	gene_id "MSTRG.151388"; transcript_id "ENST00000456692"; exon_number "3"; gene_name "RASA1"; ref_gene_id "ENSG00000145715";
chr5	StringTie	exon	87333267	87333337	1000	+	.	gene_id "MSTRG.151388"; transcript_id "ENST00000456692"; exon_number "4"; gene_name "RASA1"; ref_gene_id "ENSG00000145715";
chr5	StringTie	exon	87337974	87338091	1000	+	.	gene_id "MSTRG.151388"; transcript_id "ENST00000456692"; exon_number "5"; gene_name "RASA1"; ref_gene_id "ENSG00000145715";
chr5	StringTie	exon	87341290	87341321	1000	+	.	gene_id "MSTRG.151388"; transcript_id "ENST00000456692"; exon_number "6"; gene_name "RASA1"; ref_gene_id "ENSG00000145715";
chr5	StringTie	exon	87346672	87346724	1000	+	.	gene_id "MSTRG.151388"; transcript_id "ENST00000456692"; exon_number "7"; gene_name "RASA1"; ref_gene_id "ENSG00000145715";
chr5	StringTie	exon	87349214	87349364	1000	+	.	gene_id "MSTRG.151388"; transcript_id "ENST00000456692"; exon_number "8"; gene_name "RASA1"; ref_gene_id "ENSG00000145715";
chr5	StringTie	exon	87353157	87353235	1000	+	.	gene_id "MSTRG.151388"; transcript_id "ENST00000456692"; exon_number "9"; gene_name "RASA1"; ref_gene_id "ENSG00000145715";
chr5	StringTie	exon	87362551	87362671	1000	+	.	gene_id "MSTRG.151388"; transcript_id "ENST00000456692"; exon_number "10"; gene_name "RASA1"; ref_gene_id "ENSG00000145715";
chr5	StringTie	exon	87363348	87363504	1000	+	.	gene_id "MSTRG.151388"; transcript_id "ENST00000456692"; exon_number "11"; gene_name "RASA1"; ref_gene_id "ENSG00000145715";
chr5	StringTie	exon	87369813	87369900	1000	+	.	gene_id "MSTRG.151388"; transcript_id "ENST00000456692"; exon_number "12"; gene_name "RASA1"; ref_gene_id "ENSG00000145715";
chr5	StringTie	exon	87372118	87372195	1000	+	.	gene_id "MSTRG.151388"; transcript_id "ENST00000456692"; exon_number "13"; gene_name "RASA1"; ref_gene_id "ENSG00000145715";
chr5	StringTie	exon	87374163	87374320	1000	+	.	gene_id "MSTRG.151388"; transcript_id "ENST00000456692"; exon_number "14"; gene_name "RASA1"; ref_gene_id "ENSG00000145715";
chr5	StringTie	exon	87374840	87374916	1000	+	.	gene_id "MSTRG.151388"; transcript_id "ENST00000456692"; exon_number "15"; gene_name "RASA1"; ref_gene_id "ENSG00000145715";
chr5	StringTie	exon	87376393	87376565	1000	+	.	gene_id "MSTRG.151388"; transcript_id "ENST00000456692"; exon_number "16"; gene_name "RASA1"; ref_gene_id "ENSG00000145715";
chr5	StringTie	exon	87376881	87377040	1000	+	.	gene_id "MSTRG.151388"; transcript_id "ENST00000456692"; exon_number "17"; gene_name "RASA1"; ref_gene_id "ENSG00000145715";
chr5	StringTie	exon	87378396	87378538	1000	+	.	gene_id "MSTRG.151388"; transcript_id "ENST00000456692"; exon_number "18"; gene_name "RASA1"; ref_gene_id "ENSG00000145715";
chr5	StringTie	exon	87379735	87379850	1000	+	.	gene_id "MSTRG.151388"; transcript_id "ENST00000456692"; exon_number "19"; gene_name "RASA1"; ref_gene_id "ENSG00000145715";
chr5	StringTie	exon	87380509	87380595	1000	+	.	gene_id "MSTRG.151388"; transcript_id "ENST00000456692"; exon_number "20"; gene_name "RASA1"; ref_gene_id "ENSG00000145715";
chr5	StringTie	exon	87383713	87383780	1000	+	.	gene_id "MSTRG.151388"; transcript_id "ENST00000456692"; exon_number "21"; gene_name "RASA1"; ref_gene_id "ENSG00000145715";
chr5	StringTie	exon	87385301	87385389	1000	+	.	gene_id "MSTRG.151388"; transcript_id "ENST00000456692"; exon_number "22"; gene_name "RASA1"; ref_gene_id "ENSG00000145715";
chr5	StringTie	exon	87386826	87386903	1000	+	.	gene_id "MSTRG.151388"; transcript_id "ENST00000456692"; exon_number "23"; gene_name "RASA1"; ref_gene_id "ENSG00000145715";
chr5	StringTie	exon	87389393	87389527	1000	+	.	gene_id "MSTRG.151388"; transcript_id "ENST00000456692"; exon_number "24"; gene_name "RASA1"; ref_gene_id "ENSG00000145715";
chr5	StringTie	exon	87390800	87391931	1000	+	.	gene_id "MSTRG.151388"; transcript_id "ENST00000456692"; exon_number "25"; gene_name "RASA1"; ref_gene_id "ENSG00000145715";
chr5	StringTie	transcript	87268944	87391129	1000	+	.	gene_id "MSTRG.151388"; transcript_id "ENST00000506290"; gene_name "RASA1"; ref_gene_id "ENSG00000145715";
chr5	StringTie	exon	87268944	87269055	1000	+	.	gene_id "MSTRG.151388"; transcript_id "ENST00000506290"; exon_number "1"; gene_name "RASA1"; ref_gene_id "ENSG00000145715";
chr5	StringTie	exon	87330938	87330983	1000	+	.	gene_id "MSTRG.151388"; transcript_id "ENST00000506290"; exon_number "2"; gene_name "RASA1"; ref_gene_id "ENSG00000145715";
chr5	StringTie	exon	87331348	87331500	1000	+	.	gene_id "MSTRG.151388"; transcript_id "ENST00000506290"; exon_number "3"; gene_name "RASA1"; ref_gene_id "ENSG00000145715";
chr5	StringTie	exon	87332507	87332642	1000	+	.	gene_id "MSTRG.151388"; transcript_id "ENST00000506290"; exon_number "4"; gene_name "RASA1"; ref_gene_id "ENSG00000145715";
chr5	StringTie	exon	87333267	87333337	1000	+	.	gene_id "MSTRG.151388"; transcript_id "ENST00000506290"; exon_number "5"; gene_name "RASA1"; ref_gene_id "ENSG00000145715";
chr5	StringTie	exon	87337974	87338091	1000	+	.	gene_id "MSTRG.151388"; transcript_id "ENST00000506290"; exon_number "6"; gene_name "RASA1"; ref_gene_id "ENSG00000145715";
chr5	StringTie	exon	87341290	87341321	1000	+	.	gene_id "MSTRG.151388"; transcript_id "ENST00000506290"; exon_number "7"; gene_name "RASA1"; ref_gene_id "ENSG00000145715";
chr5	StringTie	exon	87346672	87346724	1000	+	.	gene_id "MSTRG.151388"; transcript_id "ENST00000506290"; exon_number "8"; gene_name "RASA1"; ref_gene_id "ENSG00000145715";
chr5	StringTie	exon	87349214	87349364	1000	+	.	gene_id "MSTRG.151388"; transcript_id "ENST00000506290"; exon_number "9"; gene_name "RASA1"; ref_gene_id "ENSG00000145715";
chr5	StringTie	exon	87353157	87353235	1000	+	.	gene_id "MSTRG.151388"; transcript_id "ENST00000506290"; exon_number "10"; gene_name "RASA1"; ref_gene_id "ENSG00000145715";
chr5	StringTie	exon	87362551	87362671	1000	+	.	gene_id "MSTRG.151388"; transcript_id "ENST00000506290"; exon_number "11"; gene_name "RASA1"; ref_gene_id "ENSG00000145715";
chr5	StringTie	exon	87363348	87363504	1000	+	.	gene_id "MSTRG.151388"; transcript_id "ENST00000506290"; exon_number "12"; gene_name "RASA1"; ref_gene_id "ENSG00000145715";
chr5	StringTie	exon	87369813	87369900	1000	+	.	gene_id "MSTRG.151388"; transcript_id "ENST00000506290"; exon_number "13"; gene_name "RASA1"; ref_gene_id "ENSG00000145715";
chr5	StringTie	exon	87372118	87372195	1000	+	.	gene_id "MSTRG.151388"; transcript_id "ENST00000506290"; exon_number "14"; gene_name "RASA1"; ref_gene_id "ENSG00000145715";
chr5	StringTie	exon	87374163	87374320	1000	+	.	gene_id "MSTRG.151388"; transcript_id "ENST00000506290"; exon_number "15"; gene_name "RASA1"; ref_gene_id "ENSG00000145715";
chr5	StringTie	exon	87374840	87374916	1000	+	.	gene_id "MSTRG.151388"; transcript_id "ENST00000506290"; exon_number "16"; gene_name "RASA1"; ref_gene_id "ENSG00000145715";
chr5	StringTie	exon	87376393	87376565	1000	+	.	gene_id "MSTRG.151388"; transcript_id "ENST00000506290"; exon_number "17"; gene_name "RASA1"; ref_gene_id "ENSG00000145715";
chr5	StringTie	exon	87376881	87377040	1000	+	.	gene_id "MSTRG.151388"; transcript_id "ENST00000506290"; exon_number "18"; gene_name "RASA1"; ref_gene_id "ENSG00000145715";
chr5	StringTie	exon	87378396	87378538	1000	+	.	gene_id "MSTRG.151388"; transcript_id "ENST00000506290"; exon_number "19"; gene_name "RASA1"; ref_gene_id "ENSG00000145715";
chr5	StringTie	exon	87379735	87379850	1000	+	.	gene_id "MSTRG.151388"; transcript_id "ENST00000506290"; exon_number "20"; gene_name "RASA1"; ref_gene_id "ENSG00000145715";
chr5	StringTie	exon	87380509	87380595	1000	+	.	gene_id "MSTRG.151388"; transcript_id "ENST00000506290"; exon_number "21"; gene_name "RASA1"; ref_gene_id "ENSG00000145715";
chr5	StringTie	exon	87383713	87383780	1000	+	.	gene_id "MSTRG.151388"; transcript_id "ENST00000506290"; exon_number "22"; gene_name "RASA1"; ref_gene_id "ENSG00000145715";
chr5	StringTie	exon	87385301	87385389	1000	+	.	gene_id "MSTRG.151388"; transcript_id "ENST00000506290"; exon_number "23"; gene_name "RASA1"; ref_gene_id "ENSG00000145715";
chr5	StringTie	exon	87386826	87386903	1000	+	.	gene_id "MSTRG.151388"; transcript_id "ENST00000506290"; exon_number "24"; gene_name "RASA1"; ref_gene_id "ENSG00000145715";
chr5	StringTie	exon	87389393	87389527	1000	+	.	gene_id "MSTRG.151388"; transcript_id "ENST00000506290"; exon_number "25"; gene_name "RASA1"; ref_gene_id "ENSG00000145715";
chr5	StringTie	exon	87390800	87391129	1000	+	.	gene_id "MSTRG.151388"; transcript_id "ENST00000506290"; exon_number "26"; gene_name "RASA1"; ref_gene_id "ENSG00000145715";
chr5	StringTie	transcript	87337972	87369901	1000	+	.	gene_id "MSTRG.151388"; transcript_id "ENST00000509953"; gene_name "RASA1"; ref_gene_id "ENSG00000145715";
chr5	StringTie	exon	87337972	87338091	1000	+	.	gene_id "MSTRG.151388"; transcript_id "ENST00000509953"; exon_number "1"; gene_name "RASA1"; ref_gene_id "ENSG00000145715";
chr5	StringTie	exon	87341290	87341321	1000	+	.	gene_id "MSTRG.151388"; transcript_id "ENST00000509953"; exon_number "2"; gene_name "RASA1"; ref_gene_id "ENSG00000145715";
chr5	StringTie	exon	87346672	87346724	1000	+	.	gene_id "MSTRG.151388"; transcript_id "ENST00000509953"; exon_number "3"; gene_name "RASA1"; ref_gene_id "ENSG00000145715";
chr5	StringTie	exon	87349214	87349364	1000	+	.	gene_id "MSTRG.151388"; transcript_id "ENST00000509953"; exon_number "4"; gene_name "RASA1"; ref_gene_id "ENSG00000145715";
chr5	StringTie	exon	87353157	87353235	1000	+	.	gene_id "MSTRG.151388"; transcript_id "ENST00000509953"; exon_number "5"; gene_name "RASA1"; ref_gene_id "ENSG00000145715";
chr5	StringTie	exon	87362551	87362671	1000	+	.	gene_id "MSTRG.151388"; transcript_id "ENST00000509953"; exon_number "6"; gene_name "RASA1"; ref_gene_id "ENSG00000145715";
chr5	StringTie	exon	87363348	87363504	1000	+	.	gene_id "MSTRG.151388"; transcript_id "ENST00000509953"; exon_number "7"; gene_name "RASA1"; ref_gene_id "ENSG00000145715";
chr5	StringTie	exon	87369813	87369901	1000	+	.	gene_id "MSTRG.151388"; transcript_id "ENST00000509953"; exon_number "8"; gene_name "RASA1"; ref_gene_id "ENSG00000145715";
chr5	StringTie	transcript	87268944	87391099	1000	+	.	gene_id "MSTRG.151388"; transcript_id "ENST00000512763"; gene_name "RASA1"; ref_gene_id "ENSG00000145715";
chr5	StringTie	exon	87268944	87269055	1000	+	.	gene_id "MSTRG.151388"; transcript_id "ENST00000512763"; exon_number "1"; gene_name "RASA1"; ref_gene_id "ENSG00000145715";
chr5	StringTie	exon	87269161	87269287	1000	+	.	gene_id "MSTRG.151388"; transcript_id "ENST00000512763"; exon_number "2"; gene_name "RASA1"; ref_gene_id "ENSG00000145715";
chr5	StringTie	exon	87331348	87331500	1000	+	.	gene_id "MSTRG.151388"; transcript_id "ENST00000512763"; exon_number "3"; gene_name "RASA1"; ref_gene_id "ENSG00000145715";
chr5	StringTie	exon	87332507	87332642	1000	+	.	gene_id "MSTRG.151388"; transcript_id "ENST00000512763"; exon_number "4"; gene_name "RASA1"; ref_gene_id "ENSG00000145715";
chr5	StringTie	exon	87333267	87333337	1000	+	.	gene_id "MSTRG.151388"; transcript_id "ENST00000512763"; exon_number "5"; gene_name "RASA1"; ref_gene_id "ENSG00000145715";
chr5	StringTie	exon	87337974	87338091	1000	+	.	gene_id "MSTRG.151388"; transcript_id "ENST00000512763"; exon_number "6"; gene_name "RASA1"; ref_gene_id "ENSG00000145715";
chr5	StringTie	exon	87341290	87341321	1000	+	.	gene_id "MSTRG.151388"; transcript_id "ENST00000512763"; exon_number "7"; gene_name "RASA1"; ref_gene_id "ENSG00000145715";
chr5	StringTie	exon	87346672	87346724	1000	+	.	gene_id "MSTRG.151388"; transcript_id "ENST00000512763"; exon_number "8"; gene_name "RASA1"; ref_gene_id "ENSG00000145715";
chr5	StringTie	exon	87349214	87349364	1000	+	.	gene_id "MSTRG.151388"; transcript_id "ENST00000512763"; exon_number "9"; gene_name "RASA1"; ref_gene_id "ENSG00000145715";
chr5	StringTie	exon	87353157	87353235	1000	+	.	gene_id "MSTRG.151388"; transcript_id "ENST00000512763"; exon_number "10"; gene_name "RASA1"; ref_gene_id "ENSG00000145715";
chr5	StringTie	exon	87362551	87362671	1000	+	.	gene_id "MSTRG.151388"; transcript_id "ENST00000512763"; exon_number "11"; gene_name "RASA1"; ref_gene_id "ENSG00000145715";
chr5	StringTie	exon	87363348	87363504	1000	+	.	gene_id "MSTRG.151388"; transcript_id "ENST00000512763"; exon_number "12"; gene_name "RASA1"; ref_gene_id "ENSG00000145715";
chr5	StringTie	exon	87369813	87369900	1000	+	.	gene_id "MSTRG.151388"; transcript_id "ENST00000512763"; exon_number "13"; gene_name "RASA1"; ref_gene_id "ENSG00000145715";
chr5	StringTie	exon	87372118	87372195	1000	+	.	gene_id "MSTRG.151388"; transcript_id "ENST00000512763"; exon_number "14"; gene_name "RASA1"; ref_gene_id "ENSG00000145715";
chr5	StringTie	exon	87374163	87374320	1000	+	.	gene_id "MSTRG.151388"; transcript_id "ENST00000512763"; exon_number "15"; gene_name "RASA1"; ref_gene_id "ENSG00000145715";
chr5	StringTie	exon	87374840	87374916	1000	+	.	gene_id "MSTRG.151388"; transcript_id "ENST00000512763"; exon_number "16"; gene_name "RASA1"; ref_gene_id "ENSG00000145715";
chr5	StringTie	exon	87376393	87376565	1000	+	.	gene_id "MSTRG.151388"; transcript_id "ENST00000512763"; exon_number "17"; gene_name "RASA1"; ref_gene_id "ENSG00000145715";
chr5	StringTie	exon	87376881	87377040	1000	+	.	gene_id "MSTRG.151388"; transcript_id "ENST00000512763"; exon_number "18"; gene_name "RASA1"; ref_gene_id "ENSG00000145715";
chr5	StringTie	exon	87378396	87378538	1000	+	.	gene_id "MSTRG.151388"; transcript_id "ENST00000512763"; exon_number "19"; gene_name "RASA1"; ref_gene_id "ENSG00000145715";
chr5	StringTie	exon	87379735	87379850	1000	+	.	gene_id "MSTRG.151388"; transcript_id "ENST00000512763"; exon_number "20"; gene_name "RASA1"; ref_gene_id "ENSG00000145715";
chr5	StringTie	exon	87380509	87380595	1000	+	.	gene_id "MSTRG.151388"; transcript_id "ENST00000512763"; exon_number "21"; gene_name "RASA1"; ref_gene_id "ENSG00000145715";
chr5	StringTie	exon	87383713	87383780	1000	+	.	gene_id "MSTRG.151388"; transcript_id "ENST00000512763"; exon_number "22"; gene_name "RASA1"; ref_gene_id "ENSG00000145715";
chr5	StringTie	exon	87385301	87385389	1000	+	.	gene_id "MSTRG.151388"; transcript_id "ENST00000512763"; exon_number "23"; gene_name "RASA1"; ref_gene_id "ENSG00000145715";
chr5	StringTie	exon	87386826	87386903	1000	+	.	gene_id "MSTRG.151388"; transcript_id "ENST00000512763"; exon_number "24"; gene_name "RASA1"; ref_gene_id "ENSG00000145715";
chr5	StringTie	exon	87389393	87389527	1000	+	.	gene_id "MSTRG.151388"; transcript_id "ENST00000512763"; exon_number "25"; gene_name "RASA1"; ref_gene_id "ENSG00000145715";
chr5	StringTie	exon	87390800	87391099	1000	+	.	gene_id "MSTRG.151388"; transcript_id "ENST00000512763"; exon_number "26"; gene_name "RASA1"; ref_gene_id "ENSG00000145715";
chr5	StringTie	transcript	87267888	87391919	1000	+	.	gene_id "MSTRG.151388"; transcript_id "ENST00000515800"; gene_name "RASA1"; ref_gene_id "ENSG00000145715";
chr5	StringTie	exon	87267888	87268990	1000	+	.	gene_id "MSTRG.151388"; transcript_id "ENST00000515800"; exon_number "1"; gene_name "RASA1"; ref_gene_id "ENSG00000145715";
chr5	StringTie	exon	87331348	87331500	1000	+	.	gene_id "MSTRG.151388"; transcript_id "ENST00000515800"; exon_number "2"; gene_name "RASA1"; ref_gene_id "ENSG00000145715";
chr5	StringTie	exon	87332507	87332642	1000	+	.	gene_id "MSTRG.151388"; transcript_id "ENST00000515800"; exon_number "3"; gene_name "RASA1"; ref_gene_id "ENSG00000145715";
chr5	StringTie	exon	87333267	87333337	1000	+	.	gene_id "MSTRG.151388"; transcript_id "ENST00000515800"; exon_number "4"; gene_name "RASA1"; ref_gene_id "ENSG00000145715";
chr5	StringTie	exon	87337974	87338091	1000	+	.	gene_id "MSTRG.151388"; transcript_id "ENST00000515800"; exon_number "5"; gene_name "RASA1"; ref_gene_id "ENSG00000145715";
chr5	StringTie	exon	87341290	87341321	1000	+	.	gene_id "MSTRG.151388"; transcript_id "ENST00000515800"; exon_number "6"; gene_name "RASA1"; ref_gene_id "ENSG00000145715";
chr5	StringTie	exon	87346672	87346724	1000	+	.	gene_id "MSTRG.151388"; transcript_id "ENST00000515800"; exon_number "7"; gene_name "RASA1"; ref_gene_id "ENSG00000145715";
chr5	StringTie	exon	87349214	87349364	1000	+	.	gene_id "MSTRG.151388"; transcript_id "ENST00000515800"; exon_number "8"; gene_name "RASA1"; ref_gene_id "ENSG00000145715";
chr5	StringTie	exon	87353157	87353235	1000	+	.	gene_id "MSTRG.151388"; transcript_id "ENST00000515800"; exon_number "9"; gene_name "RASA1"; ref_gene_id "ENSG00000145715";
chr5	StringTie	exon	87362551	87362671	1000	+	.	gene_id "MSTRG.151388"; transcript_id "ENST00000515800"; exon_number "10"; gene_name "RASA1"; ref_gene_id "ENSG00000145715";
chr5	StringTie	exon	87363348	87363504	1000	+	.	gene_id "MSTRG.151388"; transcript_id "ENST00000515800"; exon_number "11"; gene_name "RASA1"; ref_gene_id "ENSG00000145715";
chr5	StringTie	exon	87366351	87366495	1000	+	.	gene_id "MSTRG.151388"; transcript_id "ENST00000515800"; exon_number "12"; gene_name "RASA1"; ref_gene_id "ENSG00000145715";
chr5	StringTie	exon	87369813	87369900	1000	+	.	gene_id "MSTRG.151388"; transcript_id "ENST00000515800"; exon_number "13"; gene_name "RASA1"; ref_gene_id "ENSG00000145715";
chr5	StringTie	exon	87372118	87372195	1000	+	.	gene_id "MSTRG.151388"; transcript_id "ENST00000515800"; exon_number "14"; gene_name "RASA1"; ref_gene_id "ENSG00000145715";
chr5	StringTie	exon	87374163	87374320	1000	+	.	gene_id "MSTRG.151388"; transcript_id "ENST00000515800"; exon_number "15"; gene_name "RASA1"; ref_gene_id "ENSG00000145715";
chr5	StringTie	exon	87374840	87374916	1000	+	.	gene_id "MSTRG.151388"; transcript_id "ENST00000515800"; exon_number "16"; gene_name "RASA1"; ref_gene_id "ENSG00000145715";
chr5	StringTie	exon	87376393	87376565	1000	+	.	gene_id "MSTRG.151388"; transcript_id "ENST00000515800"; exon_number "17"; gene_name "RASA1"; ref_gene_id "ENSG00000145715";
chr5	StringTie	exon	87376881	87377040	1000	+	.	gene_id "MSTRG.151388"; transcript_id "ENST00000515800"; exon_number "18"; gene_name "RASA1"; ref_gene_id "ENSG00000145715";
chr5	StringTie	exon	87378396	87378538	1000	+	.	gene_id "MSTRG.151388"; transcript_id "ENST00000515800"; exon_number "19"; gene_name "RASA1"; ref_gene_id "ENSG00000145715";
chr5	StringTie	exon	87379735	87379850	1000	+	.	gene_id "MSTRG.151388"; transcript_id "ENST00000515800"; exon_number "20"; gene_name "RASA1"; ref_gene_id "ENSG00000145715";
chr5	StringTie	exon	87380509	87380595	1000	+	.	gene_id "MSTRG.151388"; transcript_id "ENST00000515800"; exon_number "21"; gene_name "RASA1"; ref_gene_id "ENSG00000145715";
chr5	StringTie	exon	87383713	87383780	1000	+	.	gene_id "MSTRG.151388"; transcript_id "ENST00000515800"; exon_number "22"; gene_name "RASA1"; ref_gene_id "ENSG00000145715";
chr5	StringTie	exon	87385301	87385389	1000	+	.	gene_id "MSTRG.151388"; transcript_id "ENST00000515800"; exon_number "23"; gene_name "RASA1"; ref_gene_id "ENSG00000145715";
chr5	StringTie	exon	87386826	87386903	1000	+	.	gene_id "MSTRG.151388"; transcript_id "ENST00000515800"; exon_number "24"; gene_name "RASA1"; ref_gene_id "ENSG00000145715";
chr5	StringTie	exon	87389303	87389527	1000	+	.	gene_id "MSTRG.151388"; transcript_id "ENST00000515800"; exon_number "25"; gene_name "RASA1"; ref_gene_id "ENSG00000145715";
chr5	StringTie	exon	87390800	87391919	1000	+	.	gene_id "MSTRG.151388"; transcript_id "ENST00000515800"; exon_number "26"; gene_name "RASA1"; ref_gene_id "ENSG00000145715";
chr5	StringTie	transcript	87267769	87271639	1000	+	.	gene_id "MSTRG.151388"; transcript_id "MSTRG.151388.1";
chr5	StringTie	exon	87267769	87268990	1000	+	.	gene_id "MSTRG.151388"; transcript_id "MSTRG.151388.1"; exon_number "1";
chr5	StringTie	exon	87271488	87271639	1000	+	.	gene_id "MSTRG.151388"; transcript_id "MSTRG.151388.1"; exon_number "2";
chr5	StringTie	transcript	87267894	87393420	1000	+	.	gene_id "MSTRG.151388"; transcript_id "MSTRG.151388.10";
chr5	StringTie	exon	87267894	87268208	1000	+	.	gene_id "MSTRG.151388"; transcript_id "MSTRG.151388.10"; exon_number "1";
chr5	StringTie	exon	87268956	87268990	1000	+	.	gene_id "MSTRG.151388"; transcript_id "MSTRG.151388.10"; exon_number "2";
chr5	StringTie	exon	87331348	87331500	1000	+	.	gene_id "MSTRG.151388"; transcript_id "MSTRG.151388.10"; exon_number "3";
chr5	StringTie	exon	87332507	87332642	1000	+	.	gene_id "MSTRG.151388"; transcript_id "MSTRG.151388.10"; exon_number "4";
chr5	StringTie	exon	87333267	87333337	1000	+	.	gene_id "MSTRG.151388"; transcript_id "MSTRG.151388.10"; exon_number "5";
chr5	StringTie	exon	87337974	87338091	1000	+	.	gene_id "MSTRG.151388"; transcript_id "MSTRG.151388.10"; exon_number "6";
chr5	StringTie	exon	87341290	87341321	1000	+	.	gene_id "MSTRG.151388"; transcript_id "MSTRG.151388.10"; exon_number "7";
chr5	StringTie	exon	87346672	87346724	1000	+	.	gene_id "MSTRG.151388"; transcript_id "MSTRG.151388.10"; exon_number "8";
chr5	StringTie	exon	87349214	87349364	1000	+	.	gene_id "MSTRG.151388"; transcript_id "MSTRG.151388.10"; exon_number "9";
chr5	StringTie	exon	87353157	87353235	1000	+	.	gene_id "MSTRG.151388"; transcript_id "MSTRG.151388.10"; exon_number "10";
chr5	StringTie	exon	87362551	87363504	1000	+	.	gene_id "MSTRG.151388"; transcript_id "MSTRG.151388.10"; exon_number "11";
chr5	StringTie	exon	87369813	87369900	1000	+	.	gene_id "MSTRG.151388"; transcript_id "MSTRG.151388.10"; exon_number "12";
chr5	StringTie	exon	87372118	87372195	1000	+	.	gene_id "MSTRG.151388"; transcript_id "MSTRG.151388.10"; exon_number "13";
chr5	StringTie	exon	87374163	87374320	1000	+	.	gene_id "MSTRG.151388"; transcript_id "MSTRG.151388.10"; exon_number "14";
chr5	StringTie	exon	87374840	87374916	1000	+	.	gene_id "MSTRG.151388"; transcript_id "MSTRG.151388.10"; exon_number "15";
chr5	StringTie	exon	87376393	87376565	1000	+	.	gene_id "MSTRG.151388"; transcript_id "MSTRG.151388.10"; exon_number "16";
chr5	StringTie	exon	87376881	87377040	1000	+	.	gene_id "MSTRG.151388"; transcript_id "MSTRG.151388.10"; exon_number "17";
chr5	StringTie	exon	87378396	87378538	1000	+	.	gene_id "MSTRG.151388"; transcript_id "MSTRG.151388.10"; exon_number "18";
chr5	StringTie	exon	87379735	87379850	1000	+	.	gene_id "MSTRG.151388"; transcript_id "MSTRG.151388.10"; exon_number "19";
chr5	StringTie	exon	87380509	87380595	1000	+	.	gene_id "MSTRG.151388"; transcript_id "MSTRG.151388.10"; exon_number "20";
chr5	StringTie	exon	87383713	87383780	1000	+	.	gene_id "MSTRG.151388"; transcript_id "MSTRG.151388.10"; exon_number "21";
chr5	StringTie	exon	87385301	87385389	1000	+	.	gene_id "MSTRG.151388"; transcript_id "MSTRG.151388.10"; exon_number "22";
chr5	StringTie	exon	87386826	87386903	1000	+	.	gene_id "MSTRG.151388"; transcript_id "MSTRG.151388.10"; exon_number "23";
chr5	StringTie	exon	87389393	87389527	1000	+	.	gene_id "MSTRG.151388"; transcript_id "MSTRG.151388.10"; exon_number "24";
chr5	StringTie	exon	87390800	87393420	1000	+	.	gene_id "MSTRG.151388"; transcript_id "MSTRG.151388.10"; exon_number "25";
chr5	StringTie	transcript	87267941	87391934	1000	+	.	gene_id "MSTRG.151388"; transcript_id "MSTRG.151388.11";
chr5	StringTie	exon	87267941	87268990	1000	+	.	gene_id "MSTRG.151388"; transcript_id "MSTRG.151388.11"; exon_number "1";
chr5	StringTie	exon	87331348	87331500	1000	+	.	gene_id "MSTRG.151388"; transcript_id "MSTRG.151388.11"; exon_number "2";
chr5	StringTie	exon	87332507	87332642	1000	+	.	gene_id "MSTRG.151388"; transcript_id "MSTRG.151388.11"; exon_number "3";
chr5	StringTie	exon	87333267	87333337	1000	+	.	gene_id "MSTRG.151388"; transcript_id "MSTRG.151388.11"; exon_number "4";
chr5	StringTie	exon	87337974	87338091	1000	+	.	gene_id "MSTRG.151388"; transcript_id "MSTRG.151388.11"; exon_number "5";
chr5	StringTie	exon	87341290	87341321	1000	+	.	gene_id "MSTRG.151388"; transcript_id "MSTRG.151388.11"; exon_number "6";
chr5	StringTie	exon	87346672	87346724	1000	+	.	gene_id "MSTRG.151388"; transcript_id "MSTRG.151388.11"; exon_number "7";
chr5	StringTie	exon	87349214	87349364	1000	+	.	gene_id "MSTRG.151388"; transcript_id "MSTRG.151388.11"; exon_number "8";
chr5	StringTie	exon	87353157	87353235	1000	+	.	gene_id "MSTRG.151388"; transcript_id "MSTRG.151388.11"; exon_number "9";
chr5	StringTie	exon	87362551	87362671	1000	+	.	gene_id "MSTRG.151388"; transcript_id "MSTRG.151388.11"; exon_number "10";
chr5	StringTie	exon	87363348	87363504	1000	+	.	gene_id "MSTRG.151388"; transcript_id "MSTRG.151388.11"; exon_number "11";
chr5	StringTie	exon	87369813	87369900	1000	+	.	gene_id "MSTRG.151388"; transcript_id "MSTRG.151388.11"; exon_number "12";
chr5	StringTie	exon	87372118	87372190	1000	+	.	gene_id "MSTRG.151388"; transcript_id "MSTRG.151388.11"; exon_number "13";
chr5	StringTie	exon	87374163	87374320	1000	+	.	gene_id "MSTRG.151388"; transcript_id "MSTRG.151388.11"; exon_number "14";
chr5	StringTie	exon	87374840	87374916	1000	+	.	gene_id "MSTRG.151388"; transcript_id "MSTRG.151388.11"; exon_number "15";
chr5	StringTie	exon	87376393	87376565	1000	+	.	gene_id "MSTRG.151388"; transcript_id "MSTRG.151388.11"; exon_number "16";
chr5	StringTie	exon	87376881	87377040	1000	+	.	gene_id "MSTRG.151388"; transcript_id "MSTRG.151388.11"; exon_number "17";
chr5	StringTie	exon	87378396	87378538	1000	+	.	gene_id "MSTRG.151388"; transcript_id "MSTRG.151388.11"; exon_number "18";
chr5	StringTie	exon	87379735	87379850	1000	+	.	gene_id "MSTRG.151388"; transcript_id "MSTRG.151388.11"; exon_number "19";
chr5	StringTie	exon	87380509	87380595	1000	+	.	gene_id "MSTRG.151388"; transcript_id "MSTRG.151388.11"; exon_number "20";
chr5	StringTie	exon	87383713	87383780	1000	+	.	gene_id "MSTRG.151388"; transcript_id "MSTRG.151388.11"; exon_number "21";
chr5	StringTie	exon	87385301	87385389	1000	+	.	gene_id "MSTRG.151388"; transcript_id "MSTRG.151388.11"; exon_number "22";
chr5	StringTie	exon	87386826	87386903	1000	+	.	gene_id "MSTRG.151388"; transcript_id "MSTRG.151388.11"; exon_number "23";
chr5	StringTie	exon	87389393	87389527	1000	+	.	gene_id "MSTRG.151388"; transcript_id "MSTRG.151388.11"; exon_number "24";
chr5	StringTie	exon	87390800	87391934	1000	+	.	gene_id "MSTRG.151388"; transcript_id "MSTRG.151388.11"; exon_number "25";
chr5	StringTie	transcript	87267942	87391932	1000	+	.	gene_id "MSTRG.151388"; transcript_id "MSTRG.151388.12";
chr5	StringTie	exon	87267942	87268990	1000	+	.	gene_id "MSTRG.151388"; transcript_id "MSTRG.151388.12"; exon_number "1";
chr5	StringTie	exon	87331348	87331500	1000	+	.	gene_id "MSTRG.151388"; transcript_id "MSTRG.151388.12"; exon_number "2";
chr5	StringTie	exon	87332507	87332642	1000	+	.	gene_id "MSTRG.151388"; transcript_id "MSTRG.151388.12"; exon_number "3";
chr5	StringTie	exon	87333274	87333337	1000	+	.	gene_id "MSTRG.151388"; transcript_id "MSTRG.151388.12"; exon_number "4";
chr5	StringTie	exon	87337974	87338091	1000	+	.	gene_id "MSTRG.151388"; transcript_id "MSTRG.151388.12"; exon_number "5";
chr5	StringTie	exon	87341290	87341321	1000	+	.	gene_id "MSTRG.151388"; transcript_id "MSTRG.151388.12"; exon_number "6";
chr5	StringTie	exon	87346672	87346724	1000	+	.	gene_id "MSTRG.151388"; transcript_id "MSTRG.151388.12"; exon_number "7";
chr5	StringTie	exon	87349214	87349364	1000	+	.	gene_id "MSTRG.151388"; transcript_id "MSTRG.151388.12"; exon_number "8";
chr5	StringTie	exon	87353157	87353235	1000	+	.	gene_id "MSTRG.151388"; transcript_id "MSTRG.151388.12"; exon_number "9";
chr5	StringTie	exon	87362551	87362671	1000	+	.	gene_id "MSTRG.151388"; transcript_id "MSTRG.151388.12"; exon_number "10";
chr5	StringTie	exon	87363348	87363504	1000	+	.	gene_id "MSTRG.151388"; transcript_id "MSTRG.151388.12"; exon_number "11";
chr5	StringTie	exon	87369813	87369900	1000	+	.	gene_id "MSTRG.151388"; transcript_id "MSTRG.151388.12"; exon_number "12";
chr5	StringTie	exon	87372118	87372195	1000	+	.	gene_id "MSTRG.151388"; transcript_id "MSTRG.151388.12"; exon_number "13";
chr5	StringTie	exon	87374163	87374320	1000	+	.	gene_id "MSTRG.151388"; transcript_id "MSTRG.151388.12"; exon_number "14";
chr5	StringTie	exon	87374840	87374916	1000	+	.	gene_id "MSTRG.151388"; transcript_id "MSTRG.151388.12"; exon_number "15";
chr5	StringTie	exon	87376393	87376565	1000	+	.	gene_id "MSTRG.151388"; transcript_id "MSTRG.151388.12"; exon_number "16";
chr5	StringTie	exon	87376881	87377040	1000	+	.	gene_id "MSTRG.151388"; transcript_id "MSTRG.151388.12"; exon_number "17";
chr5	StringTie	exon	87378396	87378538	1000	+	.	gene_id "MSTRG.151388"; transcript_id "MSTRG.151388.12"; exon_number "18";
chr5	StringTie	exon	87379735	87379850	1000	+	.	gene_id "MSTRG.151388"; transcript_id "MSTRG.151388.12"; exon_number "19";
chr5	StringTie	exon	87380509	87380595	1000	+	.	gene_id "MSTRG.151388"; transcript_id "MSTRG.151388.12"; exon_number "20";
chr5	StringTie	exon	87383713	87383780	1000	+	.	gene_id "MSTRG.151388"; transcript_id "MSTRG.151388.12"; exon_number "21";
chr5	StringTie	exon	87385301	87385389	1000	+	.	gene_id "MSTRG.151388"; transcript_id "MSTRG.151388.12"; exon_number "22";
chr5	StringTie	exon	87386826	87386903	1000	+	.	gene_id "MSTRG.151388"; transcript_id "MSTRG.151388.12"; exon_number "23";
chr5	StringTie	exon	87389393	87389527	1000	+	.	gene_id "MSTRG.151388"; transcript_id "MSTRG.151388.12"; exon_number "24";
chr5	StringTie	exon	87390800	87391932	1000	+	.	gene_id "MSTRG.151388"; transcript_id "MSTRG.151388.12"; exon_number "25";
chr5	StringTie	transcript	87327889	87393419	1000	+	.	gene_id "MSTRG.151388"; transcript_id "MSTRG.151388.16";
chr5	StringTie	exon	87327889	87331500	1000	+	.	gene_id "MSTRG.151388"; transcript_id "MSTRG.151388.16"; exon_number "1";
chr5	StringTie	exon	87332507	87332642	1000	+	.	gene_id "MSTRG.151388"; transcript_id "MSTRG.151388.16"; exon_number "2";
chr5	StringTie	exon	87333267	87333337	1000	+	.	gene_id "MSTRG.151388"; transcript_id "MSTRG.151388.16"; exon_number "3";
chr5	StringTie	exon	87337974	87338091	1000	+	.	gene_id "MSTRG.151388"; transcript_id "MSTRG.151388.16"; exon_number "4";
chr5	StringTie	exon	87341290	87341321	1000	+	.	gene_id "MSTRG.151388"; transcript_id "MSTRG.151388.16"; exon_number "5";
chr5	StringTie	exon	87346672	87346724	1000	+	.	gene_id "MSTRG.151388"; transcript_id "MSTRG.151388.16"; exon_number "6";
chr5	StringTie	exon	87349214	87349364	1000	+	.	gene_id "MSTRG.151388"; transcript_id "MSTRG.151388.16"; exon_number "7";
chr5	StringTie	exon	87353157	87353235	1000	+	.	gene_id "MSTRG.151388"; transcript_id "MSTRG.151388.16"; exon_number "8";
chr5	StringTie	exon	87362551	87362671	1000	+	.	gene_id "MSTRG.151388"; transcript_id "MSTRG.151388.16"; exon_number "9";
chr5	StringTie	exon	87363348	87363504	1000	+	.	gene_id "MSTRG.151388"; transcript_id "MSTRG.151388.16"; exon_number "10";
chr5	StringTie	exon	87369813	87369900	1000	+	.	gene_id "MSTRG.151388"; transcript_id "MSTRG.151388.16"; exon_number "11";
chr5	StringTie	exon	87372118	87372195	1000	+	.	gene_id "MSTRG.151388"; transcript_id "MSTRG.151388.16"; exon_number "12";
chr5	StringTie	exon	87374163	87374320	1000	+	.	gene_id "MSTRG.151388"; transcript_id "MSTRG.151388.16"; exon_number "13";
chr5	StringTie	exon	87374840	87374916	1000	+	.	gene_id "MSTRG.151388"; transcript_id "MSTRG.151388.16"; exon_number "14";
chr5	StringTie	exon	87376393	87376565	1000	+	.	gene_id "MSTRG.151388"; transcript_id "MSTRG.151388.16"; exon_number "15";
chr5	StringTie	exon	87376881	87377040	1000	+	.	gene_id "MSTRG.151388"; transcript_id "MSTRG.151388.16"; exon_number "16";
chr5	StringTie	exon	87378396	87378538	1000	+	.	gene_id "MSTRG.151388"; transcript_id "MSTRG.151388.16"; exon_number "17";
chr5	StringTie	exon	87379735	87379850	1000	+	.	gene_id "MSTRG.151388"; transcript_id "MSTRG.151388.16"; exon_number "18";
chr5	StringTie	exon	87383713	87383780	1000	+	.	gene_id "MSTRG.151388"; transcript_id "MSTRG.151388.16"; exon_number "19";
chr5	StringTie	exon	87385301	87385389	1000	+	.	gene_id "MSTRG.151388"; transcript_id "MSTRG.151388.16"; exon_number "20";
chr5	StringTie	exon	87386826	87386903	1000	+	.	gene_id "MSTRG.151388"; transcript_id "MSTRG.151388.16"; exon_number "21";
chr5	StringTie	exon	87389393	87389527	1000	+	.	gene_id "MSTRG.151388"; transcript_id "MSTRG.151388.16"; exon_number "22";
chr5	StringTie	exon	87390800	87393419	1000	+	.	gene_id "MSTRG.151388"; transcript_id "MSTRG.151388.16"; exon_number "23";
chr5	StringTie	transcript	87331293	87393418	1000	+	.	gene_id "MSTRG.151388"; transcript_id "MSTRG.151388.17";
chr5	StringTie	exon	87331293	87331500	1000	+	.	gene_id "MSTRG.151388"; transcript_id "MSTRG.151388.17"; exon_number "1";
chr5	StringTie	exon	87332507	87332642	1000	+	.	gene_id "MSTRG.151388"; transcript_id "MSTRG.151388.17"; exon_number "2";
chr5	StringTie	exon	87333267	87333337	1000	+	.	gene_id "MSTRG.151388"; transcript_id "MSTRG.151388.17"; exon_number "3";
chr5	StringTie	exon	87337974	87338088	1000	+	.	gene_id "MSTRG.151388"; transcript_id "MSTRG.151388.17"; exon_number "4";
chr5	StringTie	exon	87341290	87341321	1000	+	.	gene_id "MSTRG.151388"; transcript_id "MSTRG.151388.17"; exon_number "5";
chr5	StringTie	exon	87346672	87346724	1000	+	.	gene_id "MSTRG.151388"; transcript_id "MSTRG.151388.17"; exon_number "6";
chr5	StringTie	exon	87349214	87349364	1000	+	.	gene_id "MSTRG.151388"; transcript_id "MSTRG.151388.17"; exon_number "7";
chr5	StringTie	exon	87353157	87353235	1000	+	.	gene_id "MSTRG.151388"; transcript_id "MSTRG.151388.17"; exon_number "8";
chr5	StringTie	exon	87362551	87362671	1000	+	.	gene_id "MSTRG.151388"; transcript_id "MSTRG.151388.17"; exon_number "9";
chr5	StringTie	exon	87363348	87363504	1000	+	.	gene_id "MSTRG.151388"; transcript_id "MSTRG.151388.17"; exon_number "10";
chr5	StringTie	exon	87369813	87369900	1000	+	.	gene_id "MSTRG.151388"; transcript_id "MSTRG.151388.17"; exon_number "11";
chr5	StringTie	exon	87372100	87372195	1000	+	.	gene_id "MSTRG.151388"; transcript_id "MSTRG.151388.17"; exon_number "12";
chr5	StringTie	exon	87374163	87374320	1000	+	.	gene_id "MSTRG.151388"; transcript_id "MSTRG.151388.17"; exon_number "13";
chr5	StringTie	exon	87374840	87374916	1000	+	.	gene_id "MSTRG.151388"; transcript_id "MSTRG.151388.17"; exon_number "14";
chr5	StringTie	exon	87376393	87376565	1000	+	.	gene_id "MSTRG.151388"; transcript_id "MSTRG.151388.17"; exon_number "15";
chr5	StringTie	exon	87376881	87377040	1000	+	.	gene_id "MSTRG.151388"; transcript_id "MSTRG.151388.17"; exon_number "16";
chr5	StringTie	exon	87378396	87378538	1000	+	.	gene_id "MSTRG.151388"; transcript_id "MSTRG.151388.17"; exon_number "17";
chr5	StringTie	exon	87379735	87379850	1000	+	.	gene_id "MSTRG.151388"; transcript_id "MSTRG.151388.17"; exon_number "18";
chr5	StringTie	exon	87380509	87380595	1000	+	.	gene_id "MSTRG.151388"; transcript_id "MSTRG.151388.17"; exon_number "19";
chr5	StringTie	exon	87383713	87383780	1000	+	.	gene_id "MSTRG.151388"; transcript_id "MSTRG.151388.17"; exon_number "20";
chr5	StringTie	exon	87385301	87385389	1000	+	.	gene_id "MSTRG.151388"; transcript_id "MSTRG.151388.17"; exon_number "21";
chr5	StringTie	exon	87386826	87386903	1000	+	.	gene_id "MSTRG.151388"; transcript_id "MSTRG.151388.17"; exon_number "22";
chr5	StringTie	exon	87389393	87389527	1000	+	.	gene_id "MSTRG.151388"; transcript_id "MSTRG.151388.17"; exon_number "23";
chr5	StringTie	exon	87390800	87393418	1000	+	.	gene_id "MSTRG.151388"; transcript_id "MSTRG.151388.17"; exon_number "24";
chr5	StringTie	transcript	87331330	87393416	1000	+	.	gene_id "MSTRG.151388"; transcript_id "MSTRG.151388.18";
chr5	StringTie	exon	87331330	87331500	1000	+	.	gene_id "MSTRG.151388"; transcript_id "MSTRG.151388.18"; exon_number "1";
chr5	StringTie	exon	87332507	87332642	1000	+	.	gene_id "MSTRG.151388"; transcript_id "MSTRG.151388.18"; exon_number "2";
chr5	StringTie	exon	87333267	87333337	1000	+	.	gene_id "MSTRG.151388"; transcript_id "MSTRG.151388.18"; exon_number "3";
chr5	StringTie	exon	87337974	87338091	1000	+	.	gene_id "MSTRG.151388"; transcript_id "MSTRG.151388.18"; exon_number "4";
chr5	StringTie	exon	87341290	87341321	1000	+	.	gene_id "MSTRG.151388"; transcript_id "MSTRG.151388.18"; exon_number "5";
chr5	StringTie	exon	87344531	87344646	1000	+	.	gene_id "MSTRG.151388"; transcript_id "MSTRG.151388.18"; exon_number "6";
chr5	StringTie	exon	87346672	87346724	1000	+	.	gene_id "MSTRG.151388"; transcript_id "MSTRG.151388.18"; exon_number "7";
chr5	StringTie	exon	87349214	87349364	1000	+	.	gene_id "MSTRG.151388"; transcript_id "MSTRG.151388.18"; exon_number "8";
chr5	StringTie	exon	87353157	87353235	1000	+	.	gene_id "MSTRG.151388"; transcript_id "MSTRG.151388.18"; exon_number "9";
chr5	StringTie	exon	87362551	87374916	1000	+	.	gene_id "MSTRG.151388"; transcript_id "MSTRG.151388.18"; exon_number "10";
chr5	StringTie	exon	87376393	87376565	1000	+	.	gene_id "MSTRG.151388"; transcript_id "MSTRG.151388.18"; exon_number "11";
chr5	StringTie	exon	87376881	87377040	1000	+	.	gene_id "MSTRG.151388"; transcript_id "MSTRG.151388.18"; exon_number "12";
chr5	StringTie	exon	87378396	87383780	1000	+	.	gene_id "MSTRG.151388"; transcript_id "MSTRG.151388.18"; exon_number "13";
chr5	StringTie	exon	87385301	87385389	1000	+	.	gene_id "MSTRG.151388"; transcript_id "MSTRG.151388.18"; exon_number "14";
chr5	StringTie	exon	87386826	87386903	1000	+	.	gene_id "MSTRG.151388"; transcript_id "MSTRG.151388.18"; exon_number "15";
chr5	StringTie	exon	87389393	87389527	1000	+	.	gene_id "MSTRG.151388"; transcript_id "MSTRG.151388.18"; exon_number "16";
chr5	StringTie	exon	87390800	87393416	1000	+	.	gene_id "MSTRG.151388"; transcript_id "MSTRG.151388.18"; exon_number "17";
chr5	StringTie	transcript	87333130	87391934	1000	+	.	gene_id "MSTRG.151388"; transcript_id "MSTRG.151388.19";
chr5	StringTie	exon	87333130	87333337	1000	+	.	gene_id "MSTRG.151388"; transcript_id "MSTRG.151388.19"; exon_number "1";
chr5	StringTie	exon	87337974	87338091	1000	+	.	gene_id "MSTRG.151388"; transcript_id "MSTRG.151388.19"; exon_number "2";
chr5	StringTie	exon	87341290	87341321	1000	+	.	gene_id "MSTRG.151388"; transcript_id "MSTRG.151388.19"; exon_number "3";
chr5	StringTie	exon	87346672	87346724	1000	+	.	gene_id "MSTRG.151388"; transcript_id "MSTRG.151388.19"; exon_number "4";
chr5	StringTie	exon	87349214	87349364	1000	+	.	gene_id "MSTRG.151388"; transcript_id "MSTRG.151388.19"; exon_number "5";
chr5	StringTie	exon	87353157	87353235	1000	+	.	gene_id "MSTRG.151388"; transcript_id "MSTRG.151388.19"; exon_number "6";
chr5	StringTie	exon	87362551	87362671	1000	+	.	gene_id "MSTRG.151388"; transcript_id "MSTRG.151388.19"; exon_number "7";
chr5	StringTie	exon	87363348	87363504	1000	+	.	gene_id "MSTRG.151388"; transcript_id "MSTRG.151388.19"; exon_number "8";
chr5	StringTie	exon	87369813	87369900	1000	+	.	gene_id "MSTRG.151388"; transcript_id "MSTRG.151388.19"; exon_number "9";
chr5	StringTie	exon	87372118	87372195	1000	+	.	gene_id "MSTRG.151388"; transcript_id "MSTRG.151388.19"; exon_number "10";
chr5	StringTie	exon	87374163	87374320	1000	+	.	gene_id "MSTRG.151388"; transcript_id "MSTRG.151388.19"; exon_number "11";
chr5	StringTie	exon	87374840	87374916	1000	+	.	gene_id "MSTRG.151388"; transcript_id "MSTRG.151388.19"; exon_number "12";
chr5	StringTie	exon	87376410	87376565	1000	+	.	gene_id "MSTRG.151388"; transcript_id "MSTRG.151388.19"; exon_number "13";
chr5	StringTie	exon	87376881	87377040	1000	+	.	gene_id "MSTRG.151388"; transcript_id "MSTRG.151388.19"; exon_number "14";
chr5	StringTie	exon	87378396	87378538	1000	+	.	gene_id "MSTRG.151388"; transcript_id "MSTRG.151388.19"; exon_number "15";
chr5	StringTie	exon	87379735	87379850	1000	+	.	gene_id "MSTRG.151388"; transcript_id "MSTRG.151388.19"; exon_number "16";
chr5	StringTie	exon	87380509	87380595	1000	+	.	gene_id "MSTRG.151388"; transcript_id "MSTRG.151388.19"; exon_number "17";
chr5	StringTie	exon	87383713	87383780	1000	+	.	gene_id "MSTRG.151388"; transcript_id "MSTRG.151388.19"; exon_number "18";
chr5	StringTie	exon	87385301	87385389	1000	+	.	gene_id "MSTRG.151388"; transcript_id "MSTRG.151388.19"; exon_number "19";
chr5	StringTie	exon	87386826	87386903	1000	+	.	gene_id "MSTRG.151388"; transcript_id "MSTRG.151388.19"; exon_number "20";
chr5	StringTie	exon	87389393	87389527	1000	+	.	gene_id "MSTRG.151388"; transcript_id "MSTRG.151388.19"; exon_number "21";
chr5	StringTie	exon	87390800	87391934	1000	+	.	gene_id "MSTRG.151388"; transcript_id "MSTRG.151388.19"; exon_number "22";
chr5	StringTie	transcript	87267781	87393420	1000	+	.	gene_id "MSTRG.151388"; transcript_id "MSTRG.151388.2";
chr5	StringTie	exon	87267781	87268990	1000	+	.	gene_id "MSTRG.151388"; transcript_id "MSTRG.151388.2"; exon_number "1";
chr5	StringTie	exon	87331348	87331500	1000	+	.	gene_id "MSTRG.151388"; transcript_id "MSTRG.151388.2"; exon_number "2";
chr5	StringTie	exon	87332507	87332642	1000	+	.	gene_id "MSTRG.151388"; transcript_id "MSTRG.151388.2"; exon_number "3";
chr5	StringTie	exon	87333267	87333337	1000	+	.	gene_id "MSTRG.151388"; transcript_id "MSTRG.151388.2"; exon_number "4";
chr5	StringTie	exon	87337974	87338088	1000	+	.	gene_id "MSTRG.151388"; transcript_id "MSTRG.151388.2"; exon_number "5";
chr5	StringTie	exon	87341290	87341321	1000	+	.	gene_id "MSTRG.151388"; transcript_id "MSTRG.151388.2"; exon_number "6";
chr5	StringTie	exon	87346672	87346724	1000	+	.	gene_id "MSTRG.151388"; transcript_id "MSTRG.151388.2"; exon_number "7";
chr5	StringTie	exon	87349214	87349364	1000	+	.	gene_id "MSTRG.151388"; transcript_id "MSTRG.151388.2"; exon_number "8";
chr5	StringTie	exon	87353157	87353235	1000	+	.	gene_id "MSTRG.151388"; transcript_id "MSTRG.151388.2"; exon_number "9";
chr5	StringTie	exon	87362551	87362671	1000	+	.	gene_id "MSTRG.151388"; transcript_id "MSTRG.151388.2"; exon_number "10";
chr5	StringTie	exon	87363348	87363504	1000	+	.	gene_id "MSTRG.151388"; transcript_id "MSTRG.151388.2"; exon_number "11";
chr5	StringTie	exon	87369813	87369900	1000	+	.	gene_id "MSTRG.151388"; transcript_id "MSTRG.151388.2"; exon_number "12";
chr5	StringTie	exon	87372118	87372195	1000	+	.	gene_id "MSTRG.151388"; transcript_id "MSTRG.151388.2"; exon_number "13";
chr5	StringTie	exon	87374163	87374320	1000	+	.	gene_id "MSTRG.151388"; transcript_id "MSTRG.151388.2"; exon_number "14";
chr5	StringTie	exon	87374840	87374916	1000	+	.	gene_id "MSTRG.151388"; transcript_id "MSTRG.151388.2"; exon_number "15";
chr5	StringTie	exon	87376393	87376565	1000	+	.	gene_id "MSTRG.151388"; transcript_id "MSTRG.151388.2"; exon_number "16";
chr5	StringTie	exon	87376881	87377040	1000	+	.	gene_id "MSTRG.151388"; transcript_id "MSTRG.151388.2"; exon_number "17";
chr5	StringTie	exon	87378396	87378538	1000	+	.	gene_id "MSTRG.151388"; transcript_id "MSTRG.151388.2"; exon_number "18";
chr5	StringTie	exon	87379735	87379850	1000	+	.	gene_id "MSTRG.151388"; transcript_id "MSTRG.151388.2"; exon_number "19";
chr5	StringTie	exon	87380509	87380595	1000	+	.	gene_id "MSTRG.151388"; transcript_id "MSTRG.151388.2"; exon_number "20";
chr5	StringTie	exon	87383713	87383780	1000	+	.	gene_id "MSTRG.151388"; transcript_id "MSTRG.151388.2"; exon_number "21";
chr5	StringTie	exon	87385301	87385389	1000	+	.	gene_id "MSTRG.151388"; transcript_id "MSTRG.151388.2"; exon_number "22";
chr5	StringTie	exon	87386826	87386903	1000	+	.	gene_id "MSTRG.151388"; transcript_id "MSTRG.151388.2"; exon_number "23";
chr5	StringTie	exon	87389393	87389527	1000	+	.	gene_id "MSTRG.151388"; transcript_id "MSTRG.151388.2"; exon_number "24";
chr5	StringTie	exon	87390800	87393420	1000	+	.	gene_id "MSTRG.151388"; transcript_id "MSTRG.151388.2"; exon_number "25";
chr5	StringTie	transcript	87337974	87391934	1000	+	.	gene_id "MSTRG.151388"; transcript_id "MSTRG.151388.21";
chr5	StringTie	exon	87337974	87338091	1000	+	.	gene_id "MSTRG.151388"; transcript_id "MSTRG.151388.21"; exon_number "1";
chr5	StringTie	exon	87341290	87341321	1000	+	.	gene_id "MSTRG.151388"; transcript_id "MSTRG.151388.21"; exon_number "2";
chr5	StringTie	exon	87346672	87346724	1000	+	.	gene_id "MSTRG.151388"; transcript_id "MSTRG.151388.21"; exon_number "3";
chr5	StringTie	exon	87349214	87349364	1000	+	.	gene_id "MSTRG.151388"; transcript_id "MSTRG.151388.21"; exon_number "4";
chr5	StringTie	exon	87353157	87353235	1000	+	.	gene_id "MSTRG.151388"; transcript_id "MSTRG.151388.21"; exon_number "5";
chr5	StringTie	exon	87362551	87362671	1000	+	.	gene_id "MSTRG.151388"; transcript_id "MSTRG.151388.21"; exon_number "6";
chr5	StringTie	exon	87363348	87363504	1000	+	.	gene_id "MSTRG.151388"; transcript_id "MSTRG.151388.21"; exon_number "7";
chr5	StringTie	exon	87369813	87369900	1000	+	.	gene_id "MSTRG.151388"; transcript_id "MSTRG.151388.21"; exon_number "8";
chr5	StringTie	exon	87372100	87372195	1000	+	.	gene_id "MSTRG.151388"; transcript_id "MSTRG.151388.21"; exon_number "9";
chr5	StringTie	exon	87374163	87374320	1000	+	.	gene_id "MSTRG.151388"; transcript_id "MSTRG.151388.21"; exon_number "10";
chr5	StringTie	exon	87374840	87374916	1000	+	.	gene_id "MSTRG.151388"; transcript_id "MSTRG.151388.21"; exon_number "11";
chr5	StringTie	exon	87376393	87376565	1000	+	.	gene_id "MSTRG.151388"; transcript_id "MSTRG.151388.21"; exon_number "12";
chr5	StringTie	exon	87376881	87377040	1000	+	.	gene_id "MSTRG.151388"; transcript_id "MSTRG.151388.21"; exon_number "13";
chr5	StringTie	exon	87378396	87378538	1000	+	.	gene_id "MSTRG.151388"; transcript_id "MSTRG.151388.21"; exon_number "14";
chr5	StringTie	exon	87379735	87379850	1000	+	.	gene_id "MSTRG.151388"; transcript_id "MSTRG.151388.21"; exon_number "15";
chr5	StringTie	exon	87380509	87380595	1000	+	.	gene_id "MSTRG.151388"; transcript_id "MSTRG.151388.21"; exon_number "16";
chr5	StringTie	exon	87383713	87383780	1000	+	.	gene_id "MSTRG.151388"; transcript_id "MSTRG.151388.21"; exon_number "17";
chr5	StringTie	exon	87385301	87385389	1000	+	.	gene_id "MSTRG.151388"; transcript_id "MSTRG.151388.21"; exon_number "18";
chr5	StringTie	exon	87386826	87386903	1000	+	.	gene_id "MSTRG.151388"; transcript_id "MSTRG.151388.21"; exon_number "19";
chr5	StringTie	exon	87389393	87389527	1000	+	.	gene_id "MSTRG.151388"; transcript_id "MSTRG.151388.21"; exon_number "20";
chr5	StringTie	exon	87390800	87391934	1000	+	.	gene_id "MSTRG.151388"; transcript_id "MSTRG.151388.21"; exon_number "21";
chr5	StringTie	transcript	87338578	87391925	1000	+	.	gene_id "MSTRG.151388"; transcript_id "MSTRG.151388.22";
chr5	StringTie	exon	87338578	87341321	1000	+	.	gene_id "MSTRG.151388"; transcript_id "MSTRG.151388.22"; exon_number "1";
chr5	StringTie	exon	87346672	87346724	1000	+	.	gene_id "MSTRG.151388"; transcript_id "MSTRG.151388.22"; exon_number "2";
chr5	StringTie	exon	87349214	87349364	1000	+	.	gene_id "MSTRG.151388"; transcript_id "MSTRG.151388.22"; exon_number "3";
chr5	StringTie	exon	87353157	87353235	1000	+	.	gene_id "MSTRG.151388"; transcript_id "MSTRG.151388.22"; exon_number "4";
chr5	StringTie	exon	87362551	87362671	1000	+	.	gene_id "MSTRG.151388"; transcript_id "MSTRG.151388.22"; exon_number "5";
chr5	StringTie	exon	87363348	87363504	1000	+	.	gene_id "MSTRG.151388"; transcript_id "MSTRG.151388.22"; exon_number "6";
chr5	StringTie	exon	87369813	87369900	1000	+	.	gene_id "MSTRG.151388"; transcript_id "MSTRG.151388.22"; exon_number "7";
chr5	StringTie	exon	87372118	87372195	1000	+	.	gene_id "MSTRG.151388"; transcript_id "MSTRG.151388.22"; exon_number "8";
chr5	StringTie	exon	87374163	87374320	1000	+	.	gene_id "MSTRG.151388"; transcript_id "MSTRG.151388.22"; exon_number "9";
chr5	StringTie	exon	87374840	87374916	1000	+	.	gene_id "MSTRG.151388"; transcript_id "MSTRG.151388.22"; exon_number "10";
chr5	StringTie	exon	87376393	87376565	1000	+	.	gene_id "MSTRG.151388"; transcript_id "MSTRG.151388.22"; exon_number "11";
chr5	StringTie	exon	87376881	87377040	1000	+	.	gene_id "MSTRG.151388"; transcript_id "MSTRG.151388.22"; exon_number "12";
chr5	StringTie	exon	87378396	87378538	1000	+	.	gene_id "MSTRG.151388"; transcript_id "MSTRG.151388.22"; exon_number "13";
chr5	StringTie	exon	87379735	87379850	1000	+	.	gene_id "MSTRG.151388"; transcript_id "MSTRG.151388.22"; exon_number "14";
chr5	StringTie	exon	87380540	87380595	1000	+	.	gene_id "MSTRG.151388"; transcript_id "MSTRG.151388.22"; exon_number "15";
chr5	StringTie	exon	87383713	87383780	1000	+	.	gene_id "MSTRG.151388"; transcript_id "MSTRG.151388.22"; exon_number "16";
chr5	StringTie	exon	87385301	87385389	1000	+	.	gene_id "MSTRG.151388"; transcript_id "MSTRG.151388.22"; exon_number "17";
chr5	StringTie	exon	87386826	87386903	1000	+	.	gene_id "MSTRG.151388"; transcript_id "MSTRG.151388.22"; exon_number "18";
chr5	StringTie	exon	87389393	87389527	1000	+	.	gene_id "MSTRG.151388"; transcript_id "MSTRG.151388.22"; exon_number "19";
chr5	StringTie	exon	87390800	87391925	1000	+	.	gene_id "MSTRG.151388"; transcript_id "MSTRG.151388.22"; exon_number "20";
chr5	StringTie	transcript	87344629	87391915	1000	+	.	gene_id "MSTRG.151388"; transcript_id "MSTRG.151388.23";
chr5	StringTie	exon	87344629	87344646	1000	+	.	gene_id "MSTRG.151388"; transcript_id "MSTRG.151388.23"; exon_number "1";
chr5	StringTie	exon	87346672	87346724	1000	+	.	gene_id "MSTRG.151388"; transcript_id "MSTRG.151388.23"; exon_number "2";
chr5	StringTie	exon	87349214	87349364	1000	+	.	gene_id "MSTRG.151388"; transcript_id "MSTRG.151388.23"; exon_number "3";
chr5	StringTie	exon	87353157	87353235	1000	+	.	gene_id "MSTRG.151388"; transcript_id "MSTRG.151388.23"; exon_number "4";
chr5	StringTie	exon	87362551	87362671	1000	+	.	gene_id "MSTRG.151388"; transcript_id "MSTRG.151388.23"; exon_number "5";
chr5	StringTie	exon	87363348	87363504	1000	+	.	gene_id "MSTRG.151388"; transcript_id "MSTRG.151388.23"; exon_number "6";
chr5	StringTie	exon	87369813	87369900	1000	+	.	gene_id "MSTRG.151388"; transcript_id "MSTRG.151388.23"; exon_number "7";
chr5	StringTie	exon	87372118	87372195	1000	+	.	gene_id "MSTRG.151388"; transcript_id "MSTRG.151388.23"; exon_number "8";
chr5	StringTie	exon	87374163	87374320	1000	+	.	gene_id "MSTRG.151388"; transcript_id "MSTRG.151388.23"; exon_number "9";
chr5	StringTie	exon	87374840	87374916	1000	+	.	gene_id "MSTRG.151388"; transcript_id "MSTRG.151388.23"; exon_number "10";
chr5	StringTie	exon	87376393	87376565	1000	+	.	gene_id "MSTRG.151388"; transcript_id "MSTRG.151388.23"; exon_number "11";
chr5	StringTie	exon	87376881	87377040	1000	+	.	gene_id "MSTRG.151388"; transcript_id "MSTRG.151388.23"; exon_number "12";
chr5	StringTie	exon	87378396	87378538	1000	+	.	gene_id "MSTRG.151388"; transcript_id "MSTRG.151388.23"; exon_number "13";
chr5	StringTie	exon	87379735	87379850	1000	+	.	gene_id "MSTRG.151388"; transcript_id "MSTRG.151388.23"; exon_number "14";
chr5	StringTie	exon	87380509	87380595	1000	+	.	gene_id "MSTRG.151388"; transcript_id "MSTRG.151388.23"; exon_number "15";
chr5	StringTie	exon	87383713	87383780	1000	+	.	gene_id "MSTRG.151388"; transcript_id "MSTRG.151388.23"; exon_number "16";
chr5	StringTie	exon	87385301	87385389	1000	+	.	gene_id "MSTRG.151388"; transcript_id "MSTRG.151388.23"; exon_number "17";
chr5	StringTie	exon	87386826	87386903	1000	+	.	gene_id "MSTRG.151388"; transcript_id "MSTRG.151388.23"; exon_number "18";
chr5	StringTie	exon	87389393	87389527	1000	+	.	gene_id "MSTRG.151388"; transcript_id "MSTRG.151388.23"; exon_number "19";
chr5	StringTie	exon	87390800	87391915	1000	+	.	gene_id "MSTRG.151388"; transcript_id "MSTRG.151388.23"; exon_number "20";
chr5	StringTie	transcript	87361050	87393418	1000	+	.	gene_id "MSTRG.151388"; transcript_id "MSTRG.151388.24";
chr5	StringTie	exon	87361050	87362671	1000	+	.	gene_id "MSTRG.151388"; transcript_id "MSTRG.151388.24"; exon_number "1";
chr5	StringTie	exon	87363348	87363504	1000	+	.	gene_id "MSTRG.151388"; transcript_id "MSTRG.151388.24"; exon_number "2";
chr5	StringTie	exon	87369878	87369900	1000	+	.	gene_id "MSTRG.151388"; transcript_id "MSTRG.151388.24"; exon_number "3";
chr5	StringTie	exon	87372118	87372195	1000	+	.	gene_id "MSTRG.151388"; transcript_id "MSTRG.151388.24"; exon_number "4";
chr5	StringTie	exon	87374163	87374916	1000	+	.	gene_id "MSTRG.151388"; transcript_id "MSTRG.151388.24"; exon_number "5";
chr5	StringTie	exon	87376393	87376565	1000	+	.	gene_id "MSTRG.151388"; transcript_id "MSTRG.151388.24"; exon_number "6";
chr5	StringTie	exon	87376881	87377040	1000	+	.	gene_id "MSTRG.151388"; transcript_id "MSTRG.151388.24"; exon_number "7";
chr5	StringTie	exon	87378396	87379850	1000	+	.	gene_id "MSTRG.151388"; transcript_id "MSTRG.151388.24"; exon_number "8";
chr5	StringTie	exon	87380509	87380595	1000	+	.	gene_id "MSTRG.151388"; transcript_id "MSTRG.151388.24"; exon_number "9";
chr5	StringTie	exon	87383713	87383780	1000	+	.	gene_id "MSTRG.151388"; transcript_id "MSTRG.151388.24"; exon_number "10";
chr5	StringTie	exon	87385301	87385389	1000	+	.	gene_id "MSTRG.151388"; transcript_id "MSTRG.151388.24"; exon_number "11";
chr5	StringTie	exon	87386826	87386903	1000	+	.	gene_id "MSTRG.151388"; transcript_id "MSTRG.151388.24"; exon_number "12";
chr5	StringTie	exon	87389393	87389527	1000	+	.	gene_id "MSTRG.151388"; transcript_id "MSTRG.151388.24"; exon_number "13";
chr5	StringTie	exon	87390800	87393418	1000	+	.	gene_id "MSTRG.151388"; transcript_id "MSTRG.151388.24"; exon_number "14";
chr5	StringTie	transcript	87267797	87393420	1000	+	.	gene_id "MSTRG.151388"; transcript_id "MSTRG.151388.3";
chr5	StringTie	exon	87267797	87268223	1000	+	.	gene_id "MSTRG.151388"; transcript_id "MSTRG.151388.3"; exon_number "1";
chr5	StringTie	exon	87268424	87269055	1000	+	.	gene_id "MSTRG.151388"; transcript_id "MSTRG.151388.3"; exon_number "2";
chr5	StringTie	exon	87330938	87330983	1000	+	.	gene_id "MSTRG.151388"; transcript_id "MSTRG.151388.3"; exon_number "3";
chr5	StringTie	exon	87331348	87331500	1000	+	.	gene_id "MSTRG.151388"; transcript_id "MSTRG.151388.3"; exon_number "4";
chr5	StringTie	exon	87332507	87332642	1000	+	.	gene_id "MSTRG.151388"; transcript_id "MSTRG.151388.3"; exon_number "5";
chr5	StringTie	exon	87333267	87333337	1000	+	.	gene_id "MSTRG.151388"; transcript_id "MSTRG.151388.3"; exon_number "6";
chr5	StringTie	exon	87337974	87338091	1000	+	.	gene_id "MSTRG.151388"; transcript_id "MSTRG.151388.3"; exon_number "7";
chr5	StringTie	exon	87341290	87341321	1000	+	.	gene_id "MSTRG.151388"; transcript_id "MSTRG.151388.3"; exon_number "8";
chr5	StringTie	exon	87346672	87346724	1000	+	.	gene_id "MSTRG.151388"; transcript_id "MSTRG.151388.3"; exon_number "9";
chr5	StringTie	exon	87349214	87349364	1000	+	.	gene_id "MSTRG.151388"; transcript_id "MSTRG.151388.3"; exon_number "10";
chr5	StringTie	exon	87353157	87353235	1000	+	.	gene_id "MSTRG.151388"; transcript_id "MSTRG.151388.3"; exon_number "11";
chr5	StringTie	exon	87362551	87362671	1000	+	.	gene_id "MSTRG.151388"; transcript_id "MSTRG.151388.3"; exon_number "12";
chr5	StringTie	exon	87363348	87363504	1000	+	.	gene_id "MSTRG.151388"; transcript_id "MSTRG.151388.3"; exon_number "13";
chr5	StringTie	exon	87369813	87369900	1000	+	.	gene_id "MSTRG.151388"; transcript_id "MSTRG.151388.3"; exon_number "14";
chr5	StringTie	exon	87372118	87372195	1000	+	.	gene_id "MSTRG.151388"; transcript_id "MSTRG.151388.3"; exon_number "15";
chr5	StringTie	exon	87374163	87374320	1000	+	.	gene_id "MSTRG.151388"; transcript_id "MSTRG.151388.3"; exon_number "16";
chr5	StringTie	exon	87374840	87374916	1000	+	.	gene_id "MSTRG.151388"; transcript_id "MSTRG.151388.3"; exon_number "17";
chr5	StringTie	exon	87376393	87376565	1000	+	.	gene_id "MSTRG.151388"; transcript_id "MSTRG.151388.3"; exon_number "18";
chr5	StringTie	exon	87376881	87377040	1000	+	.	gene_id "MSTRG.151388"; transcript_id "MSTRG.151388.3"; exon_number "19";
chr5	StringTie	exon	87378396	87378538	1000	+	.	gene_id "MSTRG.151388"; transcript_id "MSTRG.151388.3"; exon_number "20";
chr5	StringTie	exon	87379735	87379850	1000	+	.	gene_id "MSTRG.151388"; transcript_id "MSTRG.151388.3"; exon_number "21";
chr5	StringTie	exon	87380509	87380595	1000	+	.	gene_id "MSTRG.151388"; transcript_id "MSTRG.151388.3"; exon_number "22";
chr5	StringTie	exon	87383713	87383780	1000	+	.	gene_id "MSTRG.151388"; transcript_id "MSTRG.151388.3"; exon_number "23";
chr5	StringTie	exon	87385301	87385389	1000	+	.	gene_id "MSTRG.151388"; transcript_id "MSTRG.151388.3"; exon_number "24";
chr5	StringTie	exon	87386826	87386903	1000	+	.	gene_id "MSTRG.151388"; transcript_id "MSTRG.151388.3"; exon_number "25";
chr5	StringTie	exon	87389393	87389527	1000	+	.	gene_id "MSTRG.151388"; transcript_id "MSTRG.151388.3"; exon_number "26";
chr5	StringTie	exon	87390800	87393420	1000	+	.	gene_id "MSTRG.151388"; transcript_id "MSTRG.151388.3"; exon_number "27";
chr5	StringTie	transcript	87267829	87283115	1000	+	.	gene_id "MSTRG.151388"; transcript_id "MSTRG.151388.4";
chr5	StringTie	exon	87267829	87269055	1000	+	.	gene_id "MSTRG.151388"; transcript_id "MSTRG.151388.4"; exon_number "1";
chr5	StringTie	exon	87282369	87283115	1000	+	.	gene_id "MSTRG.151388"; transcript_id "MSTRG.151388.4"; exon_number "2";
chr5	StringTie	transcript	87267845	87391922	1000	+	.	gene_id "MSTRG.151388"; transcript_id "MSTRG.151388.5";
chr5	StringTie	exon	87267845	87269055	1000	+	.	gene_id "MSTRG.151388"; transcript_id "MSTRG.151388.5"; exon_number "1";
chr5	StringTie	exon	87331348	87331500	1000	+	.	gene_id "MSTRG.151388"; transcript_id "MSTRG.151388.5"; exon_number "2";
chr5	StringTie	exon	87332507	87332642	1000	+	.	gene_id "MSTRG.151388"; transcript_id "MSTRG.151388.5"; exon_number "3";
chr5	StringTie	exon	87333267	87333337	1000	+	.	gene_id "MSTRG.151388"; transcript_id "MSTRG.151388.5"; exon_number "4";
chr5	StringTie	exon	87337974	87338088	1000	+	.	gene_id "MSTRG.151388"; transcript_id "MSTRG.151388.5"; exon_number "5";
chr5	StringTie	exon	87341290	87341321	1000	+	.	gene_id "MSTRG.151388"; transcript_id "MSTRG.151388.5"; exon_number "6";
chr5	StringTie	exon	87346672	87346724	1000	+	.	gene_id "MSTRG.151388"; transcript_id "MSTRG.151388.5"; exon_number "7";
chr5	StringTie	exon	87349214	87349364	1000	+	.	gene_id "MSTRG.151388"; transcript_id "MSTRG.151388.5"; exon_number "8";
chr5	StringTie	exon	87353157	87353235	1000	+	.	gene_id "MSTRG.151388"; transcript_id "MSTRG.151388.5"; exon_number "9";
chr5	StringTie	exon	87362551	87362671	1000	+	.	gene_id "MSTRG.151388"; transcript_id "MSTRG.151388.5"; exon_number "10";
chr5	StringTie	exon	87363348	87363504	1000	+	.	gene_id "MSTRG.151388"; transcript_id "MSTRG.151388.5"; exon_number "11";
chr5	StringTie	exon	87369813	87369900	1000	+	.	gene_id "MSTRG.151388"; transcript_id "MSTRG.151388.5"; exon_number "12";
chr5	StringTie	exon	87372118	87372195	1000	+	.	gene_id "MSTRG.151388"; transcript_id "MSTRG.151388.5"; exon_number "13";
chr5	StringTie	exon	87374163	87374320	1000	+	.	gene_id "MSTRG.151388"; transcript_id "MSTRG.151388.5"; exon_number "14";
chr5	StringTie	exon	87374840	87374916	1000	+	.	gene_id "MSTRG.151388"; transcript_id "MSTRG.151388.5"; exon_number "15";
chr5	StringTie	exon	87376393	87376565	1000	+	.	gene_id "MSTRG.151388"; transcript_id "MSTRG.151388.5"; exon_number "16";
chr5	StringTie	exon	87376881	87377040	1000	+	.	gene_id "MSTRG.151388"; transcript_id "MSTRG.151388.5"; exon_number "17";
chr5	StringTie	exon	87378396	87378538	1000	+	.	gene_id "MSTRG.151388"; transcript_id "MSTRG.151388.5"; exon_number "18";
chr5	StringTie	exon	87379735	87379850	1000	+	.	gene_id "MSTRG.151388"; transcript_id "MSTRG.151388.5"; exon_number "19";
chr5	StringTie	exon	87380509	87380595	1000	+	.	gene_id "MSTRG.151388"; transcript_id "MSTRG.151388.5"; exon_number "20";
chr5	StringTie	exon	87383713	87383780	1000	+	.	gene_id "MSTRG.151388"; transcript_id "MSTRG.151388.5"; exon_number "21";
chr5	StringTie	exon	87385301	87385389	1000	+	.	gene_id "MSTRG.151388"; transcript_id "MSTRG.151388.5"; exon_number "22";
chr5	StringTie	exon	87386826	87386903	1000	+	.	gene_id "MSTRG.151388"; transcript_id "MSTRG.151388.5"; exon_number "23";
chr5	StringTie	exon	87389393	87389527	1000	+	.	gene_id "MSTRG.151388"; transcript_id "MSTRG.151388.5"; exon_number "24";
chr5	StringTie	exon	87390800	87391922	1000	+	.	gene_id "MSTRG.151388"; transcript_id "MSTRG.151388.5"; exon_number "25";
chr5	StringTie	transcript	87267862	87299686	1000	+	.	gene_id "MSTRG.151388"; transcript_id "MSTRG.151388.6";
chr5	StringTie	exon	87267862	87268990	1000	+	.	gene_id "MSTRG.151388"; transcript_id "MSTRG.151388.6"; exon_number "1";
chr5	StringTie	exon	87299452	87299686	1000	+	.	gene_id "MSTRG.151388"; transcript_id "MSTRG.151388.6"; exon_number "2";
chr5	StringTie	transcript	87267873	87393420	1000	+	.	gene_id "MSTRG.151388"; transcript_id "MSTRG.151388.7";
chr5	StringTie	exon	87267873	87268719	1000	+	.	gene_id "MSTRG.151388"; transcript_id "MSTRG.151388.7"; exon_number "1";
chr5	StringTie	exon	87268956	87268990	1000	+	.	gene_id "MSTRG.151388"; transcript_id "MSTRG.151388.7"; exon_number "2";
chr5	StringTie	exon	87331348	87331500	1000	+	.	gene_id "MSTRG.151388"; transcript_id "MSTRG.151388.7"; exon_number "3";
chr5	StringTie	exon	87332507	87332642	1000	+	.	gene_id "MSTRG.151388"; transcript_id "MSTRG.151388.7"; exon_number "4";
chr5	StringTie	exon	87333267	87333337	1000	+	.	gene_id "MSTRG.151388"; transcript_id "MSTRG.151388.7"; exon_number "5";
chr5	StringTie	exon	87337974	87338088	1000	+	.	gene_id "MSTRG.151388"; transcript_id "MSTRG.151388.7"; exon_number "6";
chr5	StringTie	exon	87341290	87341321	1000	+	.	gene_id "MSTRG.151388"; transcript_id "MSTRG.151388.7"; exon_number "7";
chr5	StringTie	exon	87346672	87346724	1000	+	.	gene_id "MSTRG.151388"; transcript_id "MSTRG.151388.7"; exon_number "8";
chr5	StringTie	exon	87349214	87349364	1000	+	.	gene_id "MSTRG.151388"; transcript_id "MSTRG.151388.7"; exon_number "9";
chr5	StringTie	exon	87353157	87353235	1000	+	.	gene_id "MSTRG.151388"; transcript_id "MSTRG.151388.7"; exon_number "10";
chr5	StringTie	exon	87362551	87362671	1000	+	.	gene_id "MSTRG.151388"; transcript_id "MSTRG.151388.7"; exon_number "11";
chr5	StringTie	exon	87363348	87363504	1000	+	.	gene_id "MSTRG.151388"; transcript_id "MSTRG.151388.7"; exon_number "12";
chr5	StringTie	exon	87369813	87369900	1000	+	.	gene_id "MSTRG.151388"; transcript_id "MSTRG.151388.7"; exon_number "13";
chr5	StringTie	exon	87372118	87372195	1000	+	.	gene_id "MSTRG.151388"; transcript_id "MSTRG.151388.7"; exon_number "14";
chr5	StringTie	exon	87374163	87374320	1000	+	.	gene_id "MSTRG.151388"; transcript_id "MSTRG.151388.7"; exon_number "15";
chr5	StringTie	exon	87374840	87374916	1000	+	.	gene_id "MSTRG.151388"; transcript_id "MSTRG.151388.7"; exon_number "16";
chr5	StringTie	exon	87376393	87376565	1000	+	.	gene_id "MSTRG.151388"; transcript_id "MSTRG.151388.7"; exon_number "17";
chr5	StringTie	exon	87376881	87377040	1000	+	.	gene_id "MSTRG.151388"; transcript_id "MSTRG.151388.7"; exon_number "18";
chr5	StringTie	exon	87378396	87378538	1000	+	.	gene_id "MSTRG.151388"; transcript_id "MSTRG.151388.7"; exon_number "19";
chr5	StringTie	exon	87379735	87379850	1000	+	.	gene_id "MSTRG.151388"; transcript_id "MSTRG.151388.7"; exon_number "20";
chr5	StringTie	exon	87380509	87380595	1000	+	.	gene_id "MSTRG.151388"; transcript_id "MSTRG.151388.7"; exon_number "21";
chr5	StringTie	exon	87383713	87383780	1000	+	.	gene_id "MSTRG.151388"; transcript_id "MSTRG.151388.7"; exon_number "22";
chr5	StringTie	exon	87385301	87385389	1000	+	.	gene_id "MSTRG.151388"; transcript_id "MSTRG.151388.7"; exon_number "23";
chr5	StringTie	exon	87386826	87386903	1000	+	.	gene_id "MSTRG.151388"; transcript_id "MSTRG.151388.7"; exon_number "24";
chr5	StringTie	exon	87389393	87389527	1000	+	.	gene_id "MSTRG.151388"; transcript_id "MSTRG.151388.7"; exon_number "25";
chr5	StringTie	exon	87390800	87393420	1000	+	.	gene_id "MSTRG.151388"; transcript_id "MSTRG.151388.7"; exon_number "26";
chr5	StringTie	transcript	87294189	87294473	1000	-	.	gene_id "MSTRG.151389"; transcript_id "ENST00000489622"; gene_name "RN7SL629P"; ref_gene_id "ENSG00000241243";
chr5	StringTie	exon	87294189	87294473	1000	-	.	gene_id "MSTRG.151389"; transcript_id "ENST00000489622"; exon_number "1"; gene_name "RN7SL629P"; ref_gene_id "ENSG00000241243";
chr1	StringTie	transcript	211255380	211255742	1000	.	.	gene_id "MSTRG.15139"; transcript_id "MSTRG.15139.1";
chr1	StringTie	exon	211255380	211255742	1000	.	.	gene_id "MSTRG.15139"; transcript_id "MSTRG.15139.1"; exon_number "1";
chr5	StringTie	transcript	87299687	87299797	1000	-	.	gene_id "MSTRG.151390"; transcript_id "ENST00000384721"; gene_name "RNU6-606P"; ref_gene_id "ENSG00000207452";
chr5	StringTie	exon	87299687	87299797	1000	-	.	gene_id "MSTRG.151390"; transcript_id "ENST00000384721"; exon_number "1"; gene_name "RNU6-606P"; ref_gene_id "ENSG00000207452";
chr5	StringTie	transcript	87394265	87413019	1000	-	.	gene_id "MSTRG.151391"; transcript_id "ENST00000256897"; gene_name "CCNH"; ref_gene_id "ENSG00000134480";
chr5	StringTie	exon	87394265	87394484	1000	-	.	gene_id "MSTRG.151391"; transcript_id "ENST00000256897"; exon_number "1"; gene_name "CCNH"; ref_gene_id "ENSG00000134480";
chr5	StringTie	exon	87395044	87395104	1000	-	.	gene_id "MSTRG.151391"; transcript_id "ENST00000256897"; exon_number "2"; gene_name "CCNH"; ref_gene_id "ENSG00000134480";
chr5	StringTie	exon	87399394	87399505	1000	-	.	gene_id "MSTRG.151391"; transcript_id "ENST00000256897"; exon_number "3"; gene_name "CCNH"; ref_gene_id "ENSG00000134480";
chr5	StringTie	exon	87401702	87401772	1000	-	.	gene_id "MSTRG.151391"; transcript_id "ENST00000256897"; exon_number "4"; gene_name "CCNH"; ref_gene_id "ENSG00000134480";
chr5	StringTie	exon	87404844	87405007	1000	-	.	gene_id "MSTRG.151391"; transcript_id "ENST00000256897"; exon_number "5"; gene_name "CCNH"; ref_gene_id "ENSG00000134480";
chr5	StringTie	exon	87407976	87408186	1000	-	.	gene_id "MSTRG.151391"; transcript_id "ENST00000256897"; exon_number "6"; gene_name "CCNH"; ref_gene_id "ENSG00000134480";
chr5	StringTie	exon	87409290	87409363	1000	-	.	gene_id "MSTRG.151391"; transcript_id "ENST00000256897"; exon_number "7"; gene_name "CCNH"; ref_gene_id "ENSG00000134480";
chr5	StringTie	exon	87411224	87411346	1000	-	.	gene_id "MSTRG.151391"; transcript_id "ENST00000256897"; exon_number "8"; gene_name "CCNH"; ref_gene_id "ENSG00000134480";
chr5	StringTie	exon	87412678	87413019	1000	-	.	gene_id "MSTRG.151391"; transcript_id "ENST00000256897"; exon_number "9"; gene_name "CCNH"; ref_gene_id "ENSG00000134480";
chr5	StringTie	transcript	87394326	87408186	1000	-	.	gene_id "MSTRG.151391"; transcript_id "ENST00000504115"; gene_name "CCNH"; ref_gene_id "ENSG00000134480";
chr5	StringTie	exon	87394326	87394484	1000	-	.	gene_id "MSTRG.151391"; transcript_id "ENST00000504115"; exon_number "1"; gene_name "CCNH"; ref_gene_id "ENSG00000134480";
chr5	StringTie	exon	87395044	87395104	1000	-	.	gene_id "MSTRG.151391"; transcript_id "ENST00000504115"; exon_number "2"; gene_name "CCNH"; ref_gene_id "ENSG00000134480";
chr5	StringTie	exon	87399394	87399505	1000	-	.	gene_id "MSTRG.151391"; transcript_id "ENST00000504115"; exon_number "3"; gene_name "CCNH"; ref_gene_id "ENSG00000134480";
chr5	StringTie	exon	87401702	87401772	1000	-	.	gene_id "MSTRG.151391"; transcript_id "ENST00000504115"; exon_number "4"; gene_name "CCNH"; ref_gene_id "ENSG00000134480";
chr5	StringTie	exon	87404844	87405007	1000	-	.	gene_id "MSTRG.151391"; transcript_id "ENST00000504115"; exon_number "5"; gene_name "CCNH"; ref_gene_id "ENSG00000134480";
chr5	StringTie	exon	87407976	87408186	1000	-	.	gene_id "MSTRG.151391"; transcript_id "ENST00000504115"; exon_number "6"; gene_name "CCNH"; ref_gene_id "ENSG00000134480";
chr5	StringTie	transcript	87394274	87412904	1000	-	.	gene_id "MSTRG.151391"; transcript_id "ENST00000504878"; gene_name "CCNH"; ref_gene_id "ENSG00000134480";
chr5	StringTie	exon	87394274	87394484	1000	-	.	gene_id "MSTRG.151391"; transcript_id "ENST00000504878"; exon_number "1"; gene_name "CCNH"; ref_gene_id "ENSG00000134480";
chr5	StringTie	exon	87395044	87395104	1000	-	.	gene_id "MSTRG.151391"; transcript_id "ENST00000504878"; exon_number "2"; gene_name "CCNH"; ref_gene_id "ENSG00000134480";
chr5	StringTie	exon	87399394	87399505	1000	-	.	gene_id "MSTRG.151391"; transcript_id "ENST00000504878"; exon_number "3"; gene_name "CCNH"; ref_gene_id "ENSG00000134480";
chr5	StringTie	exon	87401702	87401772	1000	-	.	gene_id "MSTRG.151391"; transcript_id "ENST00000504878"; exon_number "4"; gene_name "CCNH"; ref_gene_id "ENSG00000134480";
chr5	StringTie	exon	87404844	87405007	1000	-	.	gene_id "MSTRG.151391"; transcript_id "ENST00000504878"; exon_number "5"; gene_name "CCNH"; ref_gene_id "ENSG00000134480";
chr5	StringTie	exon	87407976	87408186	1000	-	.	gene_id "MSTRG.151391"; transcript_id "ENST00000504878"; exon_number "6"; gene_name "CCNH"; ref_gene_id "ENSG00000134480";
chr5	StringTie	exon	87409290	87409363	1000	-	.	gene_id "MSTRG.151391"; transcript_id "ENST00000504878"; exon_number "7"; gene_name "CCNH"; ref_gene_id "ENSG00000134480";
chr5	StringTie	exon	87411224	87411346	1000	-	.	gene_id "MSTRG.151391"; transcript_id "ENST00000504878"; exon_number "8"; gene_name "CCNH"; ref_gene_id "ENSG00000134480";
chr5	StringTie	exon	87412435	87412904	1000	-	.	gene_id "MSTRG.151391"; transcript_id "ENST00000504878"; exon_number "9"; gene_name "CCNH"; ref_gene_id "ENSG00000134480";
chr5	StringTie	transcript	87409073	87412850	1000	-	.	gene_id "MSTRG.151391"; transcript_id "ENST00000505230"; gene_name "CCNH"; ref_gene_id "ENSG00000134480";
chr5	StringTie	exon	87409073	87409363	1000	-	.	gene_id "MSTRG.151391"; transcript_id "ENST00000505230"; exon_number "1"; gene_name "CCNH"; ref_gene_id "ENSG00000134480";
chr5	StringTie	exon	87411224	87411346	1000	-	.	gene_id "MSTRG.151391"; transcript_id "ENST00000505230"; exon_number "2"; gene_name "CCNH"; ref_gene_id "ENSG00000134480";
chr5	StringTie	exon	87412678	87412850	1000	-	.	gene_id "MSTRG.151391"; transcript_id "ENST00000505230"; exon_number "3"; gene_name "CCNH"; ref_gene_id "ENSG00000134480";
chr5	StringTie	transcript	87391494	87408180	1000	-	.	gene_id "MSTRG.151391"; transcript_id "ENST00000505587"; gene_name "CCNH"; ref_gene_id "ENSG00000134480";
chr5	StringTie	exon	87391494	87392904	1000	-	.	gene_id "MSTRG.151391"; transcript_id "ENST00000505587"; exon_number "1"; gene_name "CCNH"; ref_gene_id "ENSG00000134480";
chr5	StringTie	exon	87394405	87394484	1000	-	.	gene_id "MSTRG.151391"; transcript_id "ENST00000505587"; exon_number "2"; gene_name "CCNH"; ref_gene_id "ENSG00000134480";
chr5	StringTie	exon	87395044	87395104	1000	-	.	gene_id "MSTRG.151391"; transcript_id "ENST00000505587"; exon_number "3"; gene_name "CCNH"; ref_gene_id "ENSG00000134480";
chr5	StringTie	exon	87399394	87399505	1000	-	.	gene_id "MSTRG.151391"; transcript_id "ENST00000505587"; exon_number "4"; gene_name "CCNH"; ref_gene_id "ENSG00000134480";
chr5	StringTie	exon	87401702	87401772	1000	-	.	gene_id "MSTRG.151391"; transcript_id "ENST00000505587"; exon_number "5"; gene_name "CCNH"; ref_gene_id "ENSG00000134480";
chr5	StringTie	exon	87407976	87408180	1000	-	.	gene_id "MSTRG.151391"; transcript_id "ENST00000505587"; exon_number "6"; gene_name "CCNH"; ref_gene_id "ENSG00000134480";
chr5	StringTie	transcript	87393417	87411294	1000	-	.	gene_id "MSTRG.151391"; transcript_id "ENST00000508855"; gene_name "CCNH"; ref_gene_id "ENSG00000134480";
chr5	StringTie	exon	87393417	87395104	1000	-	.	gene_id "MSTRG.151391"; transcript_id "ENST00000508855"; exon_number "1"; gene_name "CCNH"; ref_gene_id "ENSG00000134480";
chr5	StringTie	exon	87399394	87399505	1000	-	.	gene_id "MSTRG.151391"; transcript_id "ENST00000508855"; exon_number "2"; gene_name "CCNH"; ref_gene_id "ENSG00000134480";
chr5	StringTie	exon	87401702	87401772	1000	-	.	gene_id "MSTRG.151391"; transcript_id "ENST00000508855"; exon_number "3"; gene_name "CCNH"; ref_gene_id "ENSG00000134480";
chr5	StringTie	exon	87404844	87405007	1000	-	.	gene_id "MSTRG.151391"; transcript_id "ENST00000508855"; exon_number "4"; gene_name "CCNH"; ref_gene_id "ENSG00000134480";
chr5	StringTie	exon	87407976	87408186	1000	-	.	gene_id "MSTRG.151391"; transcript_id "ENST00000508855"; exon_number "5"; gene_name "CCNH"; ref_gene_id "ENSG00000134480";
chr5	StringTie	exon	87409290	87409363	1000	-	.	gene_id "MSTRG.151391"; transcript_id "ENST00000508855"; exon_number "6"; gene_name "CCNH"; ref_gene_id "ENSG00000134480";
chr5	StringTie	exon	87411224	87411294	1000	-	.	gene_id "MSTRG.151391"; transcript_id "ENST00000508855"; exon_number "7"; gene_name "CCNH"; ref_gene_id "ENSG00000134480";
chr5	StringTie	transcript	87408038	87412871	1000	-	.	gene_id "MSTRG.151391"; transcript_id "ENST00000510020"; gene_name "CCNH"; ref_gene_id "ENSG00000134480";
chr5	StringTie	exon	87408038	87408186	1000	-	.	gene_id "MSTRG.151391"; transcript_id "ENST00000510020"; exon_number "1"; gene_name "CCNH"; ref_gene_id "ENSG00000134480";
chr5	StringTie	exon	87409088	87409129	1000	-	.	gene_id "MSTRG.151391"; transcript_id "ENST00000510020"; exon_number "2"; gene_name "CCNH"; ref_gene_id "ENSG00000134480";
chr5	StringTie	exon	87409290	87409363	1000	-	.	gene_id "MSTRG.151391"; transcript_id "ENST00000510020"; exon_number "3"; gene_name "CCNH"; ref_gene_id "ENSG00000134480";
chr5	StringTie	exon	87411224	87411346	1000	-	.	gene_id "MSTRG.151391"; transcript_id "ENST00000510020"; exon_number "4"; gene_name "CCNH"; ref_gene_id "ENSG00000134480";
chr5	StringTie	exon	87412678	87412871	1000	-	.	gene_id "MSTRG.151391"; transcript_id "ENST00000510020"; exon_number "5"; gene_name "CCNH"; ref_gene_id "ENSG00000134480";
chr5	StringTie	transcript	87392707	87404950	1000	-	.	gene_id "MSTRG.151391"; transcript_id "ENST00000510921"; gene_name "CCNH"; ref_gene_id "ENSG00000134480";
chr5	StringTie	exon	87392707	87392904	1000	-	.	gene_id "MSTRG.151391"; transcript_id "ENST00000510921"; exon_number "1"; gene_name "CCNH"; ref_gene_id "ENSG00000134480";
chr5	StringTie	exon	87395044	87395104	1000	-	.	gene_id "MSTRG.151391"; transcript_id "ENST00000510921"; exon_number "2"; gene_name "CCNH"; ref_gene_id "ENSG00000134480";
chr5	StringTie	exon	87399394	87399505	1000	-	.	gene_id "MSTRG.151391"; transcript_id "ENST00000510921"; exon_number "3"; gene_name "CCNH"; ref_gene_id "ENSG00000134480";
chr5	StringTie	exon	87401702	87401772	1000	-	.	gene_id "MSTRG.151391"; transcript_id "ENST00000510921"; exon_number "4"; gene_name "CCNH"; ref_gene_id "ENSG00000134480";
chr5	StringTie	exon	87404844	87404950	1000	-	.	gene_id "MSTRG.151391"; transcript_id "ENST00000510921"; exon_number "5"; gene_name "CCNH"; ref_gene_id "ENSG00000134480";
chr5	StringTie	transcript	87394280	87401774	1000	-	.	gene_id "MSTRG.151391"; transcript_id "ENST00000511207"; gene_name "CCNH"; ref_gene_id "ENSG00000134480";
chr5	StringTie	exon	87394280	87394484	1000	-	.	gene_id "MSTRG.151391"; transcript_id "ENST00000511207"; exon_number "1"; gene_name "CCNH"; ref_gene_id "ENSG00000134480";
chr5	StringTie	exon	87395044	87395104	1000	-	.	gene_id "MSTRG.151391"; transcript_id "ENST00000511207"; exon_number "2"; gene_name "CCNH"; ref_gene_id "ENSG00000134480";
chr5	StringTie	exon	87399394	87399505	1000	-	.	gene_id "MSTRG.151391"; transcript_id "ENST00000511207"; exon_number "3"; gene_name "CCNH"; ref_gene_id "ENSG00000134480";
chr5	StringTie	exon	87401702	87401774	1000	-	.	gene_id "MSTRG.151391"; transcript_id "ENST00000511207"; exon_number "4"; gene_name "CCNH"; ref_gene_id "ENSG00000134480";
chr5	StringTie	transcript	87404842	87412889	1000	-	.	gene_id "MSTRG.151391"; transcript_id "ENST00000513499"; gene_name "CCNH"; ref_gene_id "ENSG00000134480";
chr5	StringTie	exon	87404842	87405007	1000	-	.	gene_id "MSTRG.151391"; transcript_id "ENST00000513499"; exon_number "1"; gene_name "CCNH"; ref_gene_id "ENSG00000134480";
chr5	StringTie	exon	87407976	87408006	1000	-	.	gene_id "MSTRG.151391"; transcript_id "ENST00000513499"; exon_number "2"; gene_name "CCNH"; ref_gene_id "ENSG00000134480";
chr5	StringTie	exon	87409290	87409363	1000	-	.	gene_id "MSTRG.151391"; transcript_id "ENST00000513499"; exon_number "3"; gene_name "CCNH"; ref_gene_id "ENSG00000134480";
chr5	StringTie	exon	87411224	87411346	1000	-	.	gene_id "MSTRG.151391"; transcript_id "ENST00000513499"; exon_number "4"; gene_name "CCNH"; ref_gene_id "ENSG00000134480";
chr5	StringTie	exon	87412678	87412889	1000	-	.	gene_id "MSTRG.151391"; transcript_id "ENST00000513499"; exon_number "5"; gene_name "CCNH"; ref_gene_id "ENSG00000134480";
chr5	StringTie	transcript	87376256	87377180	1000	-	.	gene_id "MSTRG.151391"; transcript_id "ENST00000607486"; gene_name "CTC-428H11.2"; ref_gene_id "ENSG00000272367";
chr5	StringTie	exon	87376256	87377180	1000	-	.	gene_id "MSTRG.151391"; transcript_id "ENST00000607486"; exon_number "1"; gene_name "CTC-428H11.2"; ref_gene_id "ENSG00000272367";
chr5	StringTie	transcript	87301998	87412907	1000	-	.	gene_id "MSTRG.151391"; transcript_id "MSTRG.151391.1";
chr5	StringTie	exon	87301998	87308480	1000	-	.	gene_id "MSTRG.151391"; transcript_id "MSTRG.151391.1"; exon_number "1";
chr5	StringTie	exon	87311683	87318897	1000	-	.	gene_id "MSTRG.151391"; transcript_id "MSTRG.151391.1"; exon_number "2";
chr5	StringTie	exon	87392770	87394484	1000	-	.	gene_id "MSTRG.151391"; transcript_id "MSTRG.151391.1"; exon_number "3";
chr5	StringTie	exon	87395044	87395104	1000	-	.	gene_id "MSTRG.151391"; transcript_id "MSTRG.151391.1"; exon_number "4";
chr5	StringTie	exon	87399394	87399505	1000	-	.	gene_id "MSTRG.151391"; transcript_id "MSTRG.151391.1"; exon_number "5";
chr5	StringTie	exon	87401702	87401772	1000	-	.	gene_id "MSTRG.151391"; transcript_id "MSTRG.151391.1"; exon_number "6";
chr5	StringTie	exon	87404844	87405007	1000	-	.	gene_id "MSTRG.151391"; transcript_id "MSTRG.151391.1"; exon_number "7";
chr5	StringTie	exon	87407976	87408186	1000	-	.	gene_id "MSTRG.151391"; transcript_id "MSTRG.151391.1"; exon_number "8";
chr5	StringTie	exon	87409290	87409363	1000	-	.	gene_id "MSTRG.151391"; transcript_id "MSTRG.151391.1"; exon_number "9";
chr5	StringTie	exon	87411224	87411346	1000	-	.	gene_id "MSTRG.151391"; transcript_id "MSTRG.151391.1"; exon_number "10";
chr5	StringTie	exon	87412678	87412907	1000	-	.	gene_id "MSTRG.151391"; transcript_id "MSTRG.151391.1"; exon_number "11";
chr5	StringTie	transcript	87375895	87414632	1000	-	.	gene_id "MSTRG.151391"; transcript_id "MSTRG.151391.10";
chr5	StringTie	exon	87375895	87376518	1000	-	.	gene_id "MSTRG.151391"; transcript_id "MSTRG.151391.10"; exon_number "1";
chr5	StringTie	exon	87392770	87392904	1000	-	.	gene_id "MSTRG.151391"; transcript_id "MSTRG.151391.10"; exon_number "2";
chr5	StringTie	exon	87395044	87395104	1000	-	.	gene_id "MSTRG.151391"; transcript_id "MSTRG.151391.10"; exon_number "3";
chr5	StringTie	exon	87399394	87399505	1000	-	.	gene_id "MSTRG.151391"; transcript_id "MSTRG.151391.10"; exon_number "4";
chr5	StringTie	exon	87401702	87401772	1000	-	.	gene_id "MSTRG.151391"; transcript_id "MSTRG.151391.10"; exon_number "5";
chr5	StringTie	exon	87404844	87405007	1000	-	.	gene_id "MSTRG.151391"; transcript_id "MSTRG.151391.10"; exon_number "6";
chr5	StringTie	exon	87407976	87408186	1000	-	.	gene_id "MSTRG.151391"; transcript_id "MSTRG.151391.10"; exon_number "7";
chr5	StringTie	exon	87409290	87409363	1000	-	.	gene_id "MSTRG.151391"; transcript_id "MSTRG.151391.10"; exon_number "8";
chr5	StringTie	exon	87411224	87411346	1000	-	.	gene_id "MSTRG.151391"; transcript_id "MSTRG.151391.10"; exon_number "9";
chr5	StringTie	exon	87412678	87414632	1000	-	.	gene_id "MSTRG.151391"; transcript_id "MSTRG.151391.10"; exon_number "10";
chr5	StringTie	transcript	87376072	87412917	1000	-	.	gene_id "MSTRG.151391"; transcript_id "MSTRG.151391.11";
chr5	StringTie	exon	87376072	87376518	1000	-	.	gene_id "MSTRG.151391"; transcript_id "MSTRG.151391.11"; exon_number "1";
chr5	StringTie	exon	87392770	87394480	1000	-	.	gene_id "MSTRG.151391"; transcript_id "MSTRG.151391.11"; exon_number "2";
chr5	StringTie	exon	87395044	87395104	1000	-	.	gene_id "MSTRG.151391"; transcript_id "MSTRG.151391.11"; exon_number "3";
chr5	StringTie	exon	87399394	87399505	1000	-	.	gene_id "MSTRG.151391"; transcript_id "MSTRG.151391.11"; exon_number "4";
chr5	StringTie	exon	87401702	87401772	1000	-	.	gene_id "MSTRG.151391"; transcript_id "MSTRG.151391.11"; exon_number "5";
chr5	StringTie	exon	87404844	87405007	1000	-	.	gene_id "MSTRG.151391"; transcript_id "MSTRG.151391.11"; exon_number "6";
chr5	StringTie	exon	87407976	87408186	1000	-	.	gene_id "MSTRG.151391"; transcript_id "MSTRG.151391.11"; exon_number "7";
chr5	StringTie	exon	87409286	87409363	1000	-	.	gene_id "MSTRG.151391"; transcript_id "MSTRG.151391.11"; exon_number "8";
chr5	StringTie	exon	87411224	87411346	1000	-	.	gene_id "MSTRG.151391"; transcript_id "MSTRG.151391.11"; exon_number "9";
chr5	StringTie	exon	87412678	87412917	1000	-	.	gene_id "MSTRG.151391"; transcript_id "MSTRG.151391.11"; exon_number "10";
chr5	StringTie	transcript	87376261	87413032	1000	-	.	gene_id "MSTRG.151391"; transcript_id "MSTRG.151391.13";
chr5	StringTie	exon	87376261	87376518	1000	-	.	gene_id "MSTRG.151391"; transcript_id "MSTRG.151391.13"; exon_number "1";
chr5	StringTie	exon	87393190	87394480	1000	-	.	gene_id "MSTRG.151391"; transcript_id "MSTRG.151391.13"; exon_number "2";
chr5	StringTie	exon	87395044	87395104	1000	-	.	gene_id "MSTRG.151391"; transcript_id "MSTRG.151391.13"; exon_number "3";
chr5	StringTie	exon	87399394	87399505	1000	-	.	gene_id "MSTRG.151391"; transcript_id "MSTRG.151391.13"; exon_number "4";
chr5	StringTie	exon	87401702	87401772	1000	-	.	gene_id "MSTRG.151391"; transcript_id "MSTRG.151391.13"; exon_number "5";
chr5	StringTie	exon	87404844	87405007	1000	-	.	gene_id "MSTRG.151391"; transcript_id "MSTRG.151391.13"; exon_number "6";
chr5	StringTie	exon	87407976	87408186	1000	-	.	gene_id "MSTRG.151391"; transcript_id "MSTRG.151391.13"; exon_number "7";
chr5	StringTie	exon	87409290	87409363	1000	-	.	gene_id "MSTRG.151391"; transcript_id "MSTRG.151391.13"; exon_number "8";
chr5	StringTie	exon	87411224	87411346	1000	-	.	gene_id "MSTRG.151391"; transcript_id "MSTRG.151391.13"; exon_number "9";
chr5	StringTie	exon	87412678	87413032	1000	-	.	gene_id "MSTRG.151391"; transcript_id "MSTRG.151391.13"; exon_number "10";
chr5	StringTie	transcript	87376278	87413683	1000	-	.	gene_id "MSTRG.151391"; transcript_id "MSTRG.151391.14";
chr5	StringTie	exon	87376278	87376518	1000	-	.	gene_id "MSTRG.151391"; transcript_id "MSTRG.151391.14"; exon_number "1";
chr5	StringTie	exon	87394405	87394484	1000	-	.	gene_id "MSTRG.151391"; transcript_id "MSTRG.151391.14"; exon_number "2";
chr5	StringTie	exon	87395044	87395104	1000	-	.	gene_id "MSTRG.151391"; transcript_id "MSTRG.151391.14"; exon_number "3";
chr5	StringTie	exon	87399394	87399505	1000	-	.	gene_id "MSTRG.151391"; transcript_id "MSTRG.151391.14"; exon_number "4";
chr5	StringTie	exon	87401702	87401772	1000	-	.	gene_id "MSTRG.151391"; transcript_id "MSTRG.151391.14"; exon_number "5";
chr5	StringTie	exon	87404844	87405007	1000	-	.	gene_id "MSTRG.151391"; transcript_id "MSTRG.151391.14"; exon_number "6";
chr5	StringTie	exon	87407976	87408186	1000	-	.	gene_id "MSTRG.151391"; transcript_id "MSTRG.151391.14"; exon_number "7";
chr5	StringTie	exon	87409290	87409363	1000	-	.	gene_id "MSTRG.151391"; transcript_id "MSTRG.151391.14"; exon_number "8";
chr5	StringTie	exon	87411224	87411346	1000	-	.	gene_id "MSTRG.151391"; transcript_id "MSTRG.151391.14"; exon_number "9";
chr5	StringTie	exon	87412678	87413683	1000	-	.	gene_id "MSTRG.151391"; transcript_id "MSTRG.151391.14"; exon_number "10";
chr5	StringTie	transcript	87376368	87414908	1000	-	.	gene_id "MSTRG.151391"; transcript_id "MSTRG.151391.15";
chr5	StringTie	exon	87376368	87376518	1000	-	.	gene_id "MSTRG.151391"; transcript_id "MSTRG.151391.15"; exon_number "1";
chr5	StringTie	exon	87390782	87391007	1000	-	.	gene_id "MSTRG.151391"; transcript_id "MSTRG.151391.15"; exon_number "2";
chr5	StringTie	exon	87392770	87394484	1000	-	.	gene_id "MSTRG.151391"; transcript_id "MSTRG.151391.15"; exon_number "3";
chr5	StringTie	exon	87395044	87395104	1000	-	.	gene_id "MSTRG.151391"; transcript_id "MSTRG.151391.15"; exon_number "4";
chr5	StringTie	exon	87399394	87399505	1000	-	.	gene_id "MSTRG.151391"; transcript_id "MSTRG.151391.15"; exon_number "5";
chr5	StringTie	exon	87401702	87401772	1000	-	.	gene_id "MSTRG.151391"; transcript_id "MSTRG.151391.15"; exon_number "6";
chr5	StringTie	exon	87404844	87405007	1000	-	.	gene_id "MSTRG.151391"; transcript_id "MSTRG.151391.15"; exon_number "7";
chr5	StringTie	exon	87407976	87408186	1000	-	.	gene_id "MSTRG.151391"; transcript_id "MSTRG.151391.15"; exon_number "8";
chr5	StringTie	exon	87409290	87409363	1000	-	.	gene_id "MSTRG.151391"; transcript_id "MSTRG.151391.15"; exon_number "9";
chr5	StringTie	exon	87411224	87411346	1000	-	.	gene_id "MSTRG.151391"; transcript_id "MSTRG.151391.15"; exon_number "10";
chr5	StringTie	exon	87412678	87414908	1000	-	.	gene_id "MSTRG.151391"; transcript_id "MSTRG.151391.15"; exon_number "11";
chr5	StringTie	transcript	87389202	87413435	1000	-	.	gene_id "MSTRG.151391"; transcript_id "MSTRG.151391.16";
chr5	StringTie	exon	87389202	87391007	1000	-	.	gene_id "MSTRG.151391"; transcript_id "MSTRG.151391.16"; exon_number "1";
chr5	StringTie	exon	87392770	87394480	1000	-	.	gene_id "MSTRG.151391"; transcript_id "MSTRG.151391.16"; exon_number "2";
chr5	StringTie	exon	87395044	87395104	1000	-	.	gene_id "MSTRG.151391"; transcript_id "MSTRG.151391.16"; exon_number "3";
chr5	StringTie	exon	87399394	87399505	1000	-	.	gene_id "MSTRG.151391"; transcript_id "MSTRG.151391.16"; exon_number "4";
chr5	StringTie	exon	87401702	87401772	1000	-	.	gene_id "MSTRG.151391"; transcript_id "MSTRG.151391.16"; exon_number "5";
chr5	StringTie	exon	87404844	87405007	1000	-	.	gene_id "MSTRG.151391"; transcript_id "MSTRG.151391.16"; exon_number "6";
chr5	StringTie	exon	87407976	87408186	1000	-	.	gene_id "MSTRG.151391"; transcript_id "MSTRG.151391.16"; exon_number "7";
chr5	StringTie	exon	87409290	87409363	1000	-	.	gene_id "MSTRG.151391"; transcript_id "MSTRG.151391.16"; exon_number "8";
chr5	StringTie	exon	87411224	87411346	1000	-	.	gene_id "MSTRG.151391"; transcript_id "MSTRG.151391.16"; exon_number "9";
chr5	StringTie	exon	87412678	87413435	1000	-	.	gene_id "MSTRG.151391"; transcript_id "MSTRG.151391.16"; exon_number "10";
chr5	StringTie	transcript	87389475	87412991	1000	-	.	gene_id "MSTRG.151391"; transcript_id "MSTRG.151391.17";
chr5	StringTie	exon	87389475	87389527	1000	-	.	gene_id "MSTRG.151391"; transcript_id "MSTRG.151391.17"; exon_number "1";
chr5	StringTie	exon	87390774	87391007	1000	-	.	gene_id "MSTRG.151391"; transcript_id "MSTRG.151391.17"; exon_number "2";
chr5	StringTie	exon	87392770	87392904	1000	-	.	gene_id "MSTRG.151391"; transcript_id "MSTRG.151391.17"; exon_number "3";
chr5	StringTie	exon	87395044	87395104	1000	-	.	gene_id "MSTRG.151391"; transcript_id "MSTRG.151391.17"; exon_number "4";
chr5	StringTie	exon	87399394	87399505	1000	-	.	gene_id "MSTRG.151391"; transcript_id "MSTRG.151391.17"; exon_number "5";
chr5	StringTie	exon	87401702	87401772	1000	-	.	gene_id "MSTRG.151391"; transcript_id "MSTRG.151391.17"; exon_number "6";
chr5	StringTie	exon	87404844	87405007	1000	-	.	gene_id "MSTRG.151391"; transcript_id "MSTRG.151391.17"; exon_number "7";
chr5	StringTie	exon	87407976	87408186	1000	-	.	gene_id "MSTRG.151391"; transcript_id "MSTRG.151391.17"; exon_number "8";
chr5	StringTie	exon	87409290	87409363	1000	-	.	gene_id "MSTRG.151391"; transcript_id "MSTRG.151391.17"; exon_number "9";
chr5	StringTie	exon	87411224	87411346	1000	-	.	gene_id "MSTRG.151391"; transcript_id "MSTRG.151391.17"; exon_number "10";
chr5	StringTie	exon	87412678	87412991	1000	-	.	gene_id "MSTRG.151391"; transcript_id "MSTRG.151391.17"; exon_number "11";
chr5	StringTie	transcript	87389524	87413433	1000	-	.	gene_id "MSTRG.151391"; transcript_id "MSTRG.151391.18";
chr5	StringTie	exon	87389524	87391007	1000	-	.	gene_id "MSTRG.151391"; transcript_id "MSTRG.151391.18"; exon_number "1";
chr5	StringTie	exon	87392770	87392904	1000	-	.	gene_id "MSTRG.151391"; transcript_id "MSTRG.151391.18"; exon_number "2";
chr5	StringTie	exon	87394405	87394484	1000	-	.	gene_id "MSTRG.151391"; transcript_id "MSTRG.151391.18"; exon_number "3";
chr5	StringTie	exon	87395044	87395104	1000	-	.	gene_id "MSTRG.151391"; transcript_id "MSTRG.151391.18"; exon_number "4";
chr5	StringTie	exon	87399394	87399505	1000	-	.	gene_id "MSTRG.151391"; transcript_id "MSTRG.151391.18"; exon_number "5";
chr5	StringTie	exon	87401702	87401772	1000	-	.	gene_id "MSTRG.151391"; transcript_id "MSTRG.151391.18"; exon_number "6";
chr5	StringTie	exon	87404844	87405007	1000	-	.	gene_id "MSTRG.151391"; transcript_id "MSTRG.151391.18"; exon_number "7";
chr5	StringTie	exon	87407976	87408186	1000	-	.	gene_id "MSTRG.151391"; transcript_id "MSTRG.151391.18"; exon_number "8";
chr5	StringTie	exon	87409290	87409363	1000	-	.	gene_id "MSTRG.151391"; transcript_id "MSTRG.151391.18"; exon_number "9";
chr5	StringTie	exon	87411224	87411346	1000	-	.	gene_id "MSTRG.151391"; transcript_id "MSTRG.151391.18"; exon_number "10";
chr5	StringTie	exon	87412678	87413433	1000	-	.	gene_id "MSTRG.151391"; transcript_id "MSTRG.151391.18"; exon_number "11";
chr5	StringTie	transcript	87389526	87413066	1000	-	.	gene_id "MSTRG.151391"; transcript_id "MSTRG.151391.19";
chr5	StringTie	exon	87389526	87391007	1000	-	.	gene_id "MSTRG.151391"; transcript_id "MSTRG.151391.19"; exon_number "1";
chr5	StringTie	exon	87392770	87394484	1000	-	.	gene_id "MSTRG.151391"; transcript_id "MSTRG.151391.19"; exon_number "2";
chr5	StringTie	exon	87395044	87395104	1000	-	.	gene_id "MSTRG.151391"; transcript_id "MSTRG.151391.19"; exon_number "3";
chr5	StringTie	exon	87399394	87399505	1000	-	.	gene_id "MSTRG.151391"; transcript_id "MSTRG.151391.19"; exon_number "4";
chr5	StringTie	exon	87401702	87401772	1000	-	.	gene_id "MSTRG.151391"; transcript_id "MSTRG.151391.19"; exon_number "5";
chr5	StringTie	exon	87404844	87405007	1000	-	.	gene_id "MSTRG.151391"; transcript_id "MSTRG.151391.19"; exon_number "6";
chr5	StringTie	exon	87407976	87408186	1000	-	.	gene_id "MSTRG.151391"; transcript_id "MSTRG.151391.19"; exon_number "7";
chr5	StringTie	exon	87409290	87409363	1000	-	.	gene_id "MSTRG.151391"; transcript_id "MSTRG.151391.19"; exon_number "8";
chr5	StringTie	exon	87411224	87411346	1000	-	.	gene_id "MSTRG.151391"; transcript_id "MSTRG.151391.19"; exon_number "9";
chr5	StringTie	exon	87412435	87413066	1000	-	.	gene_id "MSTRG.151391"; transcript_id "MSTRG.151391.19"; exon_number "10";
chr5	StringTie	transcript	87318434	87413061	1000	-	.	gene_id "MSTRG.151391"; transcript_id "MSTRG.151391.2";
chr5	StringTie	exon	87318434	87318897	1000	-	.	gene_id "MSTRG.151391"; transcript_id "MSTRG.151391.2"; exon_number "1";
chr5	StringTie	exon	87392770	87392904	1000	-	.	gene_id "MSTRG.151391"; transcript_id "MSTRG.151391.2"; exon_number "2";
chr5	StringTie	exon	87395044	87395104	1000	-	.	gene_id "MSTRG.151391"; transcript_id "MSTRG.151391.2"; exon_number "3";
chr5	StringTie	exon	87399394	87399505	1000	-	.	gene_id "MSTRG.151391"; transcript_id "MSTRG.151391.2"; exon_number "4";
chr5	StringTie	exon	87401702	87401772	1000	-	.	gene_id "MSTRG.151391"; transcript_id "MSTRG.151391.2"; exon_number "5";
chr5	StringTie	exon	87404844	87405007	1000	-	.	gene_id "MSTRG.151391"; transcript_id "MSTRG.151391.2"; exon_number "6";
chr5	StringTie	exon	87407976	87408186	1000	-	.	gene_id "MSTRG.151391"; transcript_id "MSTRG.151391.2"; exon_number "7";
chr5	StringTie	exon	87409290	87409363	1000	-	.	gene_id "MSTRG.151391"; transcript_id "MSTRG.151391.2"; exon_number "8";
chr5	StringTie	exon	87411224	87411346	1000	-	.	gene_id "MSTRG.151391"; transcript_id "MSTRG.151391.2"; exon_number "9";
chr5	StringTie	exon	87412678	87413061	1000	-	.	gene_id "MSTRG.151391"; transcript_id "MSTRG.151391.2"; exon_number "10";
chr5	StringTie	transcript	87389529	87413895	1000	-	.	gene_id "MSTRG.151391"; transcript_id "MSTRG.151391.20";
chr5	StringTie	exon	87389529	87391007	1000	-	.	gene_id "MSTRG.151391"; transcript_id "MSTRG.151391.20"; exon_number "1";
chr5	StringTie	exon	87392770	87394484	1000	-	.	gene_id "MSTRG.151391"; transcript_id "MSTRG.151391.20"; exon_number "2";
chr5	StringTie	exon	87395044	87395104	1000	-	.	gene_id "MSTRG.151391"; transcript_id "MSTRG.151391.20"; exon_number "3";
chr5	StringTie	exon	87399394	87399505	1000	-	.	gene_id "MSTRG.151391"; transcript_id "MSTRG.151391.20"; exon_number "4";
chr5	StringTie	exon	87401702	87401772	1000	-	.	gene_id "MSTRG.151391"; transcript_id "MSTRG.151391.20"; exon_number "5";
chr5	StringTie	exon	87407976	87408186	1000	-	.	gene_id "MSTRG.151391"; transcript_id "MSTRG.151391.20"; exon_number "6";
chr5	StringTie	exon	87409290	87409363	1000	-	.	gene_id "MSTRG.151391"; transcript_id "MSTRG.151391.20"; exon_number "7";
chr5	StringTie	exon	87411224	87411346	1000	-	.	gene_id "MSTRG.151391"; transcript_id "MSTRG.151391.20"; exon_number "8";
chr5	StringTie	exon	87412678	87413895	1000	-	.	gene_id "MSTRG.151391"; transcript_id "MSTRG.151391.20"; exon_number "9";
chr5	StringTie	transcript	87389622	87412924	1000	-	.	gene_id "MSTRG.151391"; transcript_id "MSTRG.151391.21";
chr5	StringTie	exon	87389622	87391007	1000	-	.	gene_id "MSTRG.151391"; transcript_id "MSTRG.151391.21"; exon_number "1";
chr5	StringTie	exon	87392770	87392904	1000	-	.	gene_id "MSTRG.151391"; transcript_id "MSTRG.151391.21"; exon_number "2";
chr5	StringTie	exon	87393190	87394484	1000	-	.	gene_id "MSTRG.151391"; transcript_id "MSTRG.151391.21"; exon_number "3";
chr5	StringTie	exon	87395044	87395104	1000	-	.	gene_id "MSTRG.151391"; transcript_id "MSTRG.151391.21"; exon_number "4";
chr5	StringTie	exon	87399394	87399505	1000	-	.	gene_id "MSTRG.151391"; transcript_id "MSTRG.151391.21"; exon_number "5";
chr5	StringTie	exon	87401702	87401772	1000	-	.	gene_id "MSTRG.151391"; transcript_id "MSTRG.151391.21"; exon_number "6";
chr5	StringTie	exon	87404844	87405007	1000	-	.	gene_id "MSTRG.151391"; transcript_id "MSTRG.151391.21"; exon_number "7";
chr5	StringTie	exon	87407976	87408186	1000	-	.	gene_id "MSTRG.151391"; transcript_id "MSTRG.151391.21"; exon_number "8";
chr5	StringTie	exon	87409290	87409363	1000	-	.	gene_id "MSTRG.151391"; transcript_id "MSTRG.151391.21"; exon_number "9";
chr5	StringTie	exon	87411224	87411346	1000	-	.	gene_id "MSTRG.151391"; transcript_id "MSTRG.151391.21"; exon_number "10";
chr5	StringTie	exon	87412678	87412924	1000	-	.	gene_id "MSTRG.151391"; transcript_id "MSTRG.151391.21"; exon_number "11";
chr5	StringTie	transcript	87390826	87413311	1000	-	.	gene_id "MSTRG.151391"; transcript_id "MSTRG.151391.22";
chr5	StringTie	exon	87390826	87391007	1000	-	.	gene_id "MSTRG.151391"; transcript_id "MSTRG.151391.22"; exon_number "1";
chr5	StringTie	exon	87392770	87394480	1000	-	.	gene_id "MSTRG.151391"; transcript_id "MSTRG.151391.22"; exon_number "2";
chr5	StringTie	exon	87395044	87395104	1000	-	.	gene_id "MSTRG.151391"; transcript_id "MSTRG.151391.22"; exon_number "3";
chr5	StringTie	exon	87399394	87399505	1000	-	.	gene_id "MSTRG.151391"; transcript_id "MSTRG.151391.22"; exon_number "4";
chr5	StringTie	exon	87401702	87401772	1000	-	.	gene_id "MSTRG.151391"; transcript_id "MSTRG.151391.22"; exon_number "5";
chr5	StringTie	exon	87404844	87405007	1000	-	.	gene_id "MSTRG.151391"; transcript_id "MSTRG.151391.22"; exon_number "6";
chr5	StringTie	exon	87407976	87408186	1000	-	.	gene_id "MSTRG.151391"; transcript_id "MSTRG.151391.22"; exon_number "7";
chr5	StringTie	exon	87409290	87409363	1000	-	.	gene_id "MSTRG.151391"; transcript_id "MSTRG.151391.22"; exon_number "8";
chr5	StringTie	exon	87411224	87411346	1000	-	.	gene_id "MSTRG.151391"; transcript_id "MSTRG.151391.22"; exon_number "9";
chr5	StringTie	exon	87412435	87413311	1000	-	.	gene_id "MSTRG.151391"; transcript_id "MSTRG.151391.22"; exon_number "10";
chr5	StringTie	transcript	87390861	87412966	1000	-	.	gene_id "MSTRG.151391"; transcript_id "MSTRG.151391.23";
chr5	StringTie	exon	87390861	87391007	1000	-	.	gene_id "MSTRG.151391"; transcript_id "MSTRG.151391.23"; exon_number "1";
chr5	StringTie	exon	87392770	87392904	1000	-	.	gene_id "MSTRG.151391"; transcript_id "MSTRG.151391.23"; exon_number "2";
chr5	StringTie	exon	87394405	87394480	1000	-	.	gene_id "MSTRG.151391"; transcript_id "MSTRG.151391.23"; exon_number "3";
chr5	StringTie	exon	87395044	87395104	1000	-	.	gene_id "MSTRG.151391"; transcript_id "MSTRG.151391.23"; exon_number "4";
chr5	StringTie	exon	87399394	87399505	1000	-	.	gene_id "MSTRG.151391"; transcript_id "MSTRG.151391.23"; exon_number "5";
chr5	StringTie	exon	87401702	87401772	1000	-	.	gene_id "MSTRG.151391"; transcript_id "MSTRG.151391.23"; exon_number "6";
chr5	StringTie	exon	87404844	87405007	1000	-	.	gene_id "MSTRG.151391"; transcript_id "MSTRG.151391.23"; exon_number "7";
chr5	StringTie	exon	87407976	87408186	1000	-	.	gene_id "MSTRG.151391"; transcript_id "MSTRG.151391.23"; exon_number "8";
chr5	StringTie	exon	87409088	87409129	1000	-	.	gene_id "MSTRG.151391"; transcript_id "MSTRG.151391.23"; exon_number "9";
chr5	StringTie	exon	87409290	87409363	1000	-	.	gene_id "MSTRG.151391"; transcript_id "MSTRG.151391.23"; exon_number "10";
chr5	StringTie	exon	87411224	87411346	1000	-	.	gene_id "MSTRG.151391"; transcript_id "MSTRG.151391.23"; exon_number "11";
chr5	StringTie	exon	87412678	87412966	1000	-	.	gene_id "MSTRG.151391"; transcript_id "MSTRG.151391.23"; exon_number "12";
chr5	StringTie	transcript	87391464	87413090	1000	-	.	gene_id "MSTRG.151391"; transcript_id "MSTRG.151391.24";
chr5	StringTie	exon	87391464	87392904	1000	-	.	gene_id "MSTRG.151391"; transcript_id "MSTRG.151391.24"; exon_number "1";
chr5	StringTie	exon	87395044	87395104	1000	-	.	gene_id "MSTRG.151391"; transcript_id "MSTRG.151391.24"; exon_number "2";
chr5	StringTie	exon	87399394	87399505	1000	-	.	gene_id "MSTRG.151391"; transcript_id "MSTRG.151391.24"; exon_number "3";
chr5	StringTie	exon	87401702	87401772	1000	-	.	gene_id "MSTRG.151391"; transcript_id "MSTRG.151391.24"; exon_number "4";
chr5	StringTie	exon	87404844	87405007	1000	-	.	gene_id "MSTRG.151391"; transcript_id "MSTRG.151391.24"; exon_number "5";
chr5	StringTie	exon	87407976	87408186	1000	-	.	gene_id "MSTRG.151391"; transcript_id "MSTRG.151391.24"; exon_number "6";
chr5	StringTie	exon	87409290	87409363	1000	-	.	gene_id "MSTRG.151391"; transcript_id "MSTRG.151391.24"; exon_number "7";
chr5	StringTie	exon	87411224	87411346	1000	-	.	gene_id "MSTRG.151391"; transcript_id "MSTRG.151391.24"; exon_number "8";
chr5	StringTie	exon	87412435	87413090	1000	-	.	gene_id "MSTRG.151391"; transcript_id "MSTRG.151391.24"; exon_number "9";
chr5	StringTie	transcript	87391489	87413683	1000	-	.	gene_id "MSTRG.151391"; transcript_id "MSTRG.151391.25";
chr5	StringTie	exon	87391489	87393303	1000	-	.	gene_id "MSTRG.151391"; transcript_id "MSTRG.151391.25"; exon_number "1";
chr5	StringTie	exon	87394405	87394484	1000	-	.	gene_id "MSTRG.151391"; transcript_id "MSTRG.151391.25"; exon_number "2";
chr5	StringTie	exon	87395044	87395104	1000	-	.	gene_id "MSTRG.151391"; transcript_id "MSTRG.151391.25"; exon_number "3";
chr5	StringTie	exon	87399394	87399505	1000	-	.	gene_id "MSTRG.151391"; transcript_id "MSTRG.151391.25"; exon_number "4";
chr5	StringTie	exon	87401702	87401772	1000	-	.	gene_id "MSTRG.151391"; transcript_id "MSTRG.151391.25"; exon_number "5";
chr5	StringTie	exon	87404844	87405007	1000	-	.	gene_id "MSTRG.151391"; transcript_id "MSTRG.151391.25"; exon_number "6";
chr5	StringTie	exon	87407976	87408186	1000	-	.	gene_id "MSTRG.151391"; transcript_id "MSTRG.151391.25"; exon_number "7";
chr5	StringTie	exon	87409290	87409363	1000	-	.	gene_id "MSTRG.151391"; transcript_id "MSTRG.151391.25"; exon_number "8";
chr5	StringTie	exon	87411224	87411346	1000	-	.	gene_id "MSTRG.151391"; transcript_id "MSTRG.151391.25"; exon_number "9";
chr5	StringTie	exon	87412678	87413683	1000	-	.	gene_id "MSTRG.151391"; transcript_id "MSTRG.151391.25"; exon_number "10";
chr5	StringTie	transcript	87391489	87412952	1000	-	.	gene_id "MSTRG.151391"; transcript_id "MSTRG.151391.26";
chr5	StringTie	exon	87391489	87394484	1000	-	.	gene_id "MSTRG.151391"; transcript_id "MSTRG.151391.26"; exon_number "1";
chr5	StringTie	exon	87395044	87395104	1000	-	.	gene_id "MSTRG.151391"; transcript_id "MSTRG.151391.26"; exon_number "2";
chr5	StringTie	exon	87399394	87399505	1000	-	.	gene_id "MSTRG.151391"; transcript_id "MSTRG.151391.26"; exon_number "3";
chr5	StringTie	exon	87401702	87401772	1000	-	.	gene_id "MSTRG.151391"; transcript_id "MSTRG.151391.26"; exon_number "4";
chr5	StringTie	exon	87404844	87405007	1000	-	.	gene_id "MSTRG.151391"; transcript_id "MSTRG.151391.26"; exon_number "5";
chr5	StringTie	exon	87407976	87408186	1000	-	.	gene_id "MSTRG.151391"; transcript_id "MSTRG.151391.26"; exon_number "6";
chr5	StringTie	exon	87409088	87409363	1000	-	.	gene_id "MSTRG.151391"; transcript_id "MSTRG.151391.26"; exon_number "7";
chr5	StringTie	exon	87411224	87411346	1000	-	.	gene_id "MSTRG.151391"; transcript_id "MSTRG.151391.26"; exon_number "8";
chr5	StringTie	exon	87412678	87412952	1000	-	.	gene_id "MSTRG.151391"; transcript_id "MSTRG.151391.26"; exon_number "9";
chr5	StringTie	transcript	87391492	87413435	1000	-	.	gene_id "MSTRG.151391"; transcript_id "MSTRG.151391.27";
chr5	StringTie	exon	87391492	87394484	1000	-	.	gene_id "MSTRG.151391"; transcript_id "MSTRG.151391.27"; exon_number "1";
chr5	StringTie	exon	87395044	87395104	1000	-	.	gene_id "MSTRG.151391"; transcript_id "MSTRG.151391.27"; exon_number "2";
chr5	StringTie	exon	87399394	87399505	1000	-	.	gene_id "MSTRG.151391"; transcript_id "MSTRG.151391.27"; exon_number "3";
chr5	StringTie	exon	87401702	87401772	1000	-	.	gene_id "MSTRG.151391"; transcript_id "MSTRG.151391.27"; exon_number "4";
chr5	StringTie	exon	87404844	87405007	1000	-	.	gene_id "MSTRG.151391"; transcript_id "MSTRG.151391.27"; exon_number "5";
chr5	StringTie	exon	87407976	87408186	1000	-	.	gene_id "MSTRG.151391"; transcript_id "MSTRG.151391.27"; exon_number "6";
chr5	StringTie	exon	87409088	87409129	1000	-	.	gene_id "MSTRG.151391"; transcript_id "MSTRG.151391.27"; exon_number "7";
chr5	StringTie	exon	87409290	87409363	1000	-	.	gene_id "MSTRG.151391"; transcript_id "MSTRG.151391.27"; exon_number "8";
chr5	StringTie	exon	87411224	87411346	1000	-	.	gene_id "MSTRG.151391"; transcript_id "MSTRG.151391.27"; exon_number "9";
chr5	StringTie	exon	87412435	87413435	1000	-	.	gene_id "MSTRG.151391"; transcript_id "MSTRG.151391.27"; exon_number "10";
chr5	StringTie	transcript	87391492	87413032	1000	-	.	gene_id "MSTRG.151391"; transcript_id "MSTRG.151391.28";
chr5	StringTie	exon	87391492	87394484	1000	-	.	gene_id "MSTRG.151391"; transcript_id "MSTRG.151391.28"; exon_number "1";
chr5	StringTie	exon	87395044	87395104	1000	-	.	gene_id "MSTRG.151391"; transcript_id "MSTRG.151391.28"; exon_number "2";
chr5	StringTie	exon	87399394	87399505	1000	-	.	gene_id "MSTRG.151391"; transcript_id "MSTRG.151391.28"; exon_number "3";
chr5	StringTie	exon	87401702	87401796	1000	-	.	gene_id "MSTRG.151391"; transcript_id "MSTRG.151391.28"; exon_number "4";
chr5	StringTie	exon	87404844	87405007	1000	-	.	gene_id "MSTRG.151391"; transcript_id "MSTRG.151391.28"; exon_number "5";
chr5	StringTie	exon	87407976	87408186	1000	-	.	gene_id "MSTRG.151391"; transcript_id "MSTRG.151391.28"; exon_number "6";
chr5	StringTie	exon	87409290	87409363	1000	-	.	gene_id "MSTRG.151391"; transcript_id "MSTRG.151391.28"; exon_number "7";
chr5	StringTie	exon	87411224	87411346	1000	-	.	gene_id "MSTRG.151391"; transcript_id "MSTRG.151391.28"; exon_number "8";
chr5	StringTie	exon	87412678	87413032	1000	-	.	gene_id "MSTRG.151391"; transcript_id "MSTRG.151391.28"; exon_number "9";
chr5	StringTie	transcript	87391494	87412871	1000	-	.	gene_id "MSTRG.151391"; transcript_id "MSTRG.151391.29";
chr5	StringTie	exon	87391494	87392904	1000	-	.	gene_id "MSTRG.151391"; transcript_id "MSTRG.151391.29"; exon_number "1";
chr5	StringTie	exon	87394405	87394484	1000	-	.	gene_id "MSTRG.151391"; transcript_id "MSTRG.151391.29"; exon_number "2";
chr5	StringTie	exon	87395044	87395104	1000	-	.	gene_id "MSTRG.151391"; transcript_id "MSTRG.151391.29"; exon_number "3";
chr5	StringTie	exon	87399394	87399505	1000	-	.	gene_id "MSTRG.151391"; transcript_id "MSTRG.151391.29"; exon_number "4";
chr5	StringTie	exon	87401702	87401772	1000	-	.	gene_id "MSTRG.151391"; transcript_id "MSTRG.151391.29"; exon_number "5";
chr5	StringTie	exon	87407976	87408186	1000	-	.	gene_id "MSTRG.151391"; transcript_id "MSTRG.151391.29"; exon_number "6";
chr5	StringTie	exon	87409088	87409129	1000	-	.	gene_id "MSTRG.151391"; transcript_id "MSTRG.151391.29"; exon_number "7";
chr5	StringTie	exon	87409290	87409363	1000	-	.	gene_id "MSTRG.151391"; transcript_id "MSTRG.151391.29"; exon_number "8";
chr5	StringTie	exon	87411224	87411346	1000	-	.	gene_id "MSTRG.151391"; transcript_id "MSTRG.151391.29"; exon_number "9";
chr5	StringTie	exon	87412678	87412871	1000	-	.	gene_id "MSTRG.151391"; transcript_id "MSTRG.151391.29"; exon_number "10";
chr5	StringTie	transcript	87373534	87414653	1000	-	.	gene_id "MSTRG.151391"; transcript_id "MSTRG.151391.3";
chr5	StringTie	exon	87373534	87373688	1000	-	.	gene_id "MSTRG.151391"; transcript_id "MSTRG.151391.3"; exon_number "1";
chr5	StringTie	exon	87376333	87376518	1000	-	.	gene_id "MSTRG.151391"; transcript_id "MSTRG.151391.3"; exon_number "2";
chr5	StringTie	exon	87392770	87394484	1000	-	.	gene_id "MSTRG.151391"; transcript_id "MSTRG.151391.3"; exon_number "3";
chr5	StringTie	exon	87395044	87395104	1000	-	.	gene_id "MSTRG.151391"; transcript_id "MSTRG.151391.3"; exon_number "4";
chr5	StringTie	exon	87399394	87399505	1000	-	.	gene_id "MSTRG.151391"; transcript_id "MSTRG.151391.3"; exon_number "5";
chr5	StringTie	exon	87401702	87401772	1000	-	.	gene_id "MSTRG.151391"; transcript_id "MSTRG.151391.3"; exon_number "6";
chr5	StringTie	exon	87404844	87405007	1000	-	.	gene_id "MSTRG.151391"; transcript_id "MSTRG.151391.3"; exon_number "7";
chr5	StringTie	exon	87407976	87408186	1000	-	.	gene_id "MSTRG.151391"; transcript_id "MSTRG.151391.3"; exon_number "8";
chr5	StringTie	exon	87409290	87409363	1000	-	.	gene_id "MSTRG.151391"; transcript_id "MSTRG.151391.3"; exon_number "9";
chr5	StringTie	exon	87411224	87411346	1000	-	.	gene_id "MSTRG.151391"; transcript_id "MSTRG.151391.3"; exon_number "10";
chr5	StringTie	exon	87412678	87414653	1000	-	.	gene_id "MSTRG.151391"; transcript_id "MSTRG.151391.3"; exon_number "11";
chr5	StringTie	transcript	87392302	87412966	1000	-	.	gene_id "MSTRG.151391"; transcript_id "MSTRG.151391.31";
chr5	StringTie	exon	87392302	87392904	1000	-	.	gene_id "MSTRG.151391"; transcript_id "MSTRG.151391.31"; exon_number "1";
chr5	StringTie	exon	87393483	87394484	1000	-	.	gene_id "MSTRG.151391"; transcript_id "MSTRG.151391.31"; exon_number "2";
chr5	StringTie	exon	87395044	87395104	1000	-	.	gene_id "MSTRG.151391"; transcript_id "MSTRG.151391.31"; exon_number "3";
chr5	StringTie	exon	87399394	87399505	1000	-	.	gene_id "MSTRG.151391"; transcript_id "MSTRG.151391.31"; exon_number "4";
chr5	StringTie	exon	87401702	87401772	1000	-	.	gene_id "MSTRG.151391"; transcript_id "MSTRG.151391.31"; exon_number "5";
chr5	StringTie	exon	87404844	87405007	1000	-	.	gene_id "MSTRG.151391"; transcript_id "MSTRG.151391.31"; exon_number "6";
chr5	StringTie	exon	87407976	87408186	1000	-	.	gene_id "MSTRG.151391"; transcript_id "MSTRG.151391.31"; exon_number "7";
chr5	StringTie	exon	87409290	87409363	1000	-	.	gene_id "MSTRG.151391"; transcript_id "MSTRG.151391.31"; exon_number "8";
chr5	StringTie	exon	87411224	87411346	1000	-	.	gene_id "MSTRG.151391"; transcript_id "MSTRG.151391.31"; exon_number "9";
chr5	StringTie	exon	87412678	87412966	1000	-	.	gene_id "MSTRG.151391"; transcript_id "MSTRG.151391.31"; exon_number "10";
chr5	StringTie	transcript	87393208	87414285	1000	-	.	gene_id "MSTRG.151391"; transcript_id "MSTRG.151391.33";
chr5	StringTie	exon	87393208	87393303	1000	-	.	gene_id "MSTRG.151391"; transcript_id "MSTRG.151391.33"; exon_number "1";
chr5	StringTie	exon	87394405	87394480	1000	-	.	gene_id "MSTRG.151391"; transcript_id "MSTRG.151391.33"; exon_number "2";
chr5	StringTie	exon	87395044	87395104	1000	-	.	gene_id "MSTRG.151391"; transcript_id "MSTRG.151391.33"; exon_number "3";
chr5	StringTie	exon	87399394	87399505	1000	-	.	gene_id "MSTRG.151391"; transcript_id "MSTRG.151391.33"; exon_number "4";
chr5	StringTie	exon	87401702	87401772	1000	-	.	gene_id "MSTRG.151391"; transcript_id "MSTRG.151391.33"; exon_number "5";
chr5	StringTie	exon	87404844	87405007	1000	-	.	gene_id "MSTRG.151391"; transcript_id "MSTRG.151391.33"; exon_number "6";
chr5	StringTie	exon	87407976	87408186	1000	-	.	gene_id "MSTRG.151391"; transcript_id "MSTRG.151391.33"; exon_number "7";
chr5	StringTie	exon	87409088	87409129	1000	-	.	gene_id "MSTRG.151391"; transcript_id "MSTRG.151391.33"; exon_number "8";
chr5	StringTie	exon	87409290	87409363	1000	-	.	gene_id "MSTRG.151391"; transcript_id "MSTRG.151391.33"; exon_number "9";
chr5	StringTie	exon	87411224	87411346	1000	-	.	gene_id "MSTRG.151391"; transcript_id "MSTRG.151391.33"; exon_number "10";
chr5	StringTie	exon	87412435	87414285	1000	-	.	gene_id "MSTRG.151391"; transcript_id "MSTRG.151391.33"; exon_number "11";
chr5	StringTie	transcript	87393389	87412970	1000	-	.	gene_id "MSTRG.151391"; transcript_id "MSTRG.151391.34";
chr5	StringTie	exon	87393389	87394484	1000	-	.	gene_id "MSTRG.151391"; transcript_id "MSTRG.151391.34"; exon_number "1";
chr5	StringTie	exon	87395044	87395104	1000	-	.	gene_id "MSTRG.151391"; transcript_id "MSTRG.151391.34"; exon_number "2";
chr5	StringTie	exon	87399394	87399505	1000	-	.	gene_id "MSTRG.151391"; transcript_id "MSTRG.151391.34"; exon_number "3";
chr5	StringTie	exon	87401702	87401772	1000	-	.	gene_id "MSTRG.151391"; transcript_id "MSTRG.151391.34"; exon_number "4";
chr5	StringTie	exon	87404844	87405007	1000	-	.	gene_id "MSTRG.151391"; transcript_id "MSTRG.151391.34"; exon_number "5";
chr5	StringTie	exon	87407976	87408135	1000	-	.	gene_id "MSTRG.151391"; transcript_id "MSTRG.151391.34"; exon_number "6";
chr5	StringTie	exon	87409290	87409363	1000	-	.	gene_id "MSTRG.151391"; transcript_id "MSTRG.151391.34"; exon_number "7";
chr5	StringTie	exon	87411224	87411346	1000	-	.	gene_id "MSTRG.151391"; transcript_id "MSTRG.151391.34"; exon_number "8";
chr5	StringTie	exon	87412678	87412970	1000	-	.	gene_id "MSTRG.151391"; transcript_id "MSTRG.151391.34"; exon_number "9";
chr5	StringTie	transcript	87394011	87412889	1000	-	.	gene_id "MSTRG.151391"; transcript_id "MSTRG.151391.36";
chr5	StringTie	exon	87394011	87394484	1000	-	.	gene_id "MSTRG.151391"; transcript_id "MSTRG.151391.36"; exon_number "1";
chr5	StringTie	exon	87395044	87395104	1000	-	.	gene_id "MSTRG.151391"; transcript_id "MSTRG.151391.36"; exon_number "2";
chr5	StringTie	exon	87399402	87399505	1000	-	.	gene_id "MSTRG.151391"; transcript_id "MSTRG.151391.36"; exon_number "3";
chr5	StringTie	exon	87401702	87401772	1000	-	.	gene_id "MSTRG.151391"; transcript_id "MSTRG.151391.36"; exon_number "4";
chr5	StringTie	exon	87404844	87405007	1000	-	.	gene_id "MSTRG.151391"; transcript_id "MSTRG.151391.36"; exon_number "5";
chr5	StringTie	exon	87407976	87408006	1000	-	.	gene_id "MSTRG.151391"; transcript_id "MSTRG.151391.36"; exon_number "6";
chr5	StringTie	exon	87409290	87409363	1000	-	.	gene_id "MSTRG.151391"; transcript_id "MSTRG.151391.36"; exon_number "7";
chr5	StringTie	exon	87411224	87411346	1000	-	.	gene_id "MSTRG.151391"; transcript_id "MSTRG.151391.36"; exon_number "8";
chr5	StringTie	exon	87412678	87412889	1000	-	.	gene_id "MSTRG.151391"; transcript_id "MSTRG.151391.36"; exon_number "9";
chr5	StringTie	transcript	87394250	87403494	1000	-	.	gene_id "MSTRG.151391"; transcript_id "MSTRG.151391.37";
chr5	StringTie	exon	87394250	87394484	1000	-	.	gene_id "MSTRG.151391"; transcript_id "MSTRG.151391.37"; exon_number "1";
chr5	StringTie	exon	87395044	87395104	1000	-	.	gene_id "MSTRG.151391"; transcript_id "MSTRG.151391.37"; exon_number "2";
chr5	StringTie	exon	87399394	87399505	1000	-	.	gene_id "MSTRG.151391"; transcript_id "MSTRG.151391.37"; exon_number "3";
chr5	StringTie	exon	87401702	87401772	1000	-	.	gene_id "MSTRG.151391"; transcript_id "MSTRG.151391.37"; exon_number "4";
chr5	StringTie	exon	87403481	87403494	1000	-	.	gene_id "MSTRG.151391"; transcript_id "MSTRG.151391.37"; exon_number "5";
chr5	StringTie	transcript	87374923	87413462	1000	-	.	gene_id "MSTRG.151391"; transcript_id "MSTRG.151391.4";
chr5	StringTie	exon	87374923	87376518	1000	-	.	gene_id "MSTRG.151391"; transcript_id "MSTRG.151391.4"; exon_number "1";
chr5	StringTie	exon	87392770	87394484	1000	-	.	gene_id "MSTRG.151391"; transcript_id "MSTRG.151391.4"; exon_number "2";
chr5	StringTie	exon	87395044	87395104	1000	-	.	gene_id "MSTRG.151391"; transcript_id "MSTRG.151391.4"; exon_number "3";
chr5	StringTie	exon	87399394	87399505	1000	-	.	gene_id "MSTRG.151391"; transcript_id "MSTRG.151391.4"; exon_number "4";
chr5	StringTie	exon	87401702	87401772	1000	-	.	gene_id "MSTRG.151391"; transcript_id "MSTRG.151391.4"; exon_number "5";
chr5	StringTie	exon	87407976	87408186	1000	-	.	gene_id "MSTRG.151391"; transcript_id "MSTRG.151391.4"; exon_number "6";
chr5	StringTie	exon	87409290	87409363	1000	-	.	gene_id "MSTRG.151391"; transcript_id "MSTRG.151391.4"; exon_number "7";
chr5	StringTie	exon	87411224	87411346	1000	-	.	gene_id "MSTRG.151391"; transcript_id "MSTRG.151391.4"; exon_number "8";
chr5	StringTie	exon	87412678	87413462	1000	-	.	gene_id "MSTRG.151391"; transcript_id "MSTRG.151391.4"; exon_number "9";
chr5	StringTie	transcript	87394346	87412919	1000	-	.	gene_id "MSTRG.151391"; transcript_id "MSTRG.151391.42";
chr5	StringTie	exon	87394346	87394484	1000	-	.	gene_id "MSTRG.151391"; transcript_id "MSTRG.151391.42"; exon_number "1";
chr5	StringTie	exon	87395044	87395104	1000	-	.	gene_id "MSTRG.151391"; transcript_id "MSTRG.151391.42"; exon_number "2";
chr5	StringTie	exon	87399394	87399505	1000	-	.	gene_id "MSTRG.151391"; transcript_id "MSTRG.151391.42"; exon_number "3";
chr5	StringTie	exon	87401702	87401772	1000	-	.	gene_id "MSTRG.151391"; transcript_id "MSTRG.151391.42"; exon_number "4";
chr5	StringTie	exon	87404844	87405007	1000	-	.	gene_id "MSTRG.151391"; transcript_id "MSTRG.151391.42"; exon_number "5";
chr5	StringTie	exon	87407976	87408186	1000	-	.	gene_id "MSTRG.151391"; transcript_id "MSTRG.151391.42"; exon_number "6";
chr5	StringTie	exon	87411276	87411346	1000	-	.	gene_id "MSTRG.151391"; transcript_id "MSTRG.151391.42"; exon_number "7";
chr5	StringTie	exon	87412678	87412919	1000	-	.	gene_id "MSTRG.151391"; transcript_id "MSTRG.151391.42"; exon_number "8";
chr5	StringTie	transcript	87403951	87413281	1000	-	.	gene_id "MSTRG.151391"; transcript_id "MSTRG.151391.43";
chr5	StringTie	exon	87403951	87404202	1000	-	.	gene_id "MSTRG.151391"; transcript_id "MSTRG.151391.43"; exon_number "1";
chr5	StringTie	exon	87404844	87405007	1000	-	.	gene_id "MSTRG.151391"; transcript_id "MSTRG.151391.43"; exon_number "2";
chr5	StringTie	exon	87407976	87408186	1000	-	.	gene_id "MSTRG.151391"; transcript_id "MSTRG.151391.43"; exon_number "3";
chr5	StringTie	exon	87409290	87409363	1000	-	.	gene_id "MSTRG.151391"; transcript_id "MSTRG.151391.43"; exon_number "4";
chr5	StringTie	exon	87411224	87411346	1000	-	.	gene_id "MSTRG.151391"; transcript_id "MSTRG.151391.43"; exon_number "5";
chr5	StringTie	exon	87412678	87413281	1000	-	.	gene_id "MSTRG.151391"; transcript_id "MSTRG.151391.43"; exon_number "6";
chr5	StringTie	transcript	87374947	87413441	1000	-	.	gene_id "MSTRG.151391"; transcript_id "MSTRG.151391.5";
chr5	StringTie	exon	87374947	87376518	1000	-	.	gene_id "MSTRG.151391"; transcript_id "MSTRG.151391.5"; exon_number "1";
chr5	StringTie	exon	87392770	87392904	1000	-	.	gene_id "MSTRG.151391"; transcript_id "MSTRG.151391.5"; exon_number "2";
chr5	StringTie	exon	87394405	87394484	1000	-	.	gene_id "MSTRG.151391"; transcript_id "MSTRG.151391.5"; exon_number "3";
chr5	StringTie	exon	87395044	87395104	1000	-	.	gene_id "MSTRG.151391"; transcript_id "MSTRG.151391.5"; exon_number "4";
chr5	StringTie	exon	87399394	87399505	1000	-	.	gene_id "MSTRG.151391"; transcript_id "MSTRG.151391.5"; exon_number "5";
chr5	StringTie	exon	87401702	87401772	1000	-	.	gene_id "MSTRG.151391"; transcript_id "MSTRG.151391.5"; exon_number "6";
chr5	StringTie	exon	87404844	87405007	1000	-	.	gene_id "MSTRG.151391"; transcript_id "MSTRG.151391.5"; exon_number "7";
chr5	StringTie	exon	87407976	87408186	1000	-	.	gene_id "MSTRG.151391"; transcript_id "MSTRG.151391.5"; exon_number "8";
chr5	StringTie	exon	87409290	87409363	1000	-	.	gene_id "MSTRG.151391"; transcript_id "MSTRG.151391.5"; exon_number "9";
chr5	StringTie	exon	87411224	87411346	1000	-	.	gene_id "MSTRG.151391"; transcript_id "MSTRG.151391.5"; exon_number "10";
chr5	StringTie	exon	87412678	87413441	1000	-	.	gene_id "MSTRG.151391"; transcript_id "MSTRG.151391.5"; exon_number "11";
chr5	StringTie	transcript	87375017	87414445	1000	-	.	gene_id "MSTRG.151391"; transcript_id "MSTRG.151391.6";
chr5	StringTie	exon	87375017	87376518	1000	-	.	gene_id "MSTRG.151391"; transcript_id "MSTRG.151391.6"; exon_number "1";
chr5	StringTie	exon	87392770	87394480	1000	-	.	gene_id "MSTRG.151391"; transcript_id "MSTRG.151391.6"; exon_number "2";
chr5	StringTie	exon	87395044	87395104	1000	-	.	gene_id "MSTRG.151391"; transcript_id "MSTRG.151391.6"; exon_number "3";
chr5	StringTie	exon	87399394	87399505	1000	-	.	gene_id "MSTRG.151391"; transcript_id "MSTRG.151391.6"; exon_number "4";
chr5	StringTie	exon	87401702	87401772	1000	-	.	gene_id "MSTRG.151391"; transcript_id "MSTRG.151391.6"; exon_number "5";
chr5	StringTie	exon	87404844	87405007	1000	-	.	gene_id "MSTRG.151391"; transcript_id "MSTRG.151391.6"; exon_number "6";
chr5	StringTie	exon	87407976	87408186	1000	-	.	gene_id "MSTRG.151391"; transcript_id "MSTRG.151391.6"; exon_number "7";
chr5	StringTie	exon	87409290	87409363	1000	-	.	gene_id "MSTRG.151391"; transcript_id "MSTRG.151391.6"; exon_number "8";
chr5	StringTie	exon	87411224	87411346	1000	-	.	gene_id "MSTRG.151391"; transcript_id "MSTRG.151391.6"; exon_number "9";
chr5	StringTie	exon	87412678	87414445	1000	-	.	gene_id "MSTRG.151391"; transcript_id "MSTRG.151391.6"; exon_number "10";
chr5	StringTie	transcript	87375089	87414201	1000	-	.	gene_id "MSTRG.151391"; transcript_id "MSTRG.151391.7";
chr5	StringTie	exon	87375089	87376518	1000	-	.	gene_id "MSTRG.151391"; transcript_id "MSTRG.151391.7"; exon_number "1";
chr5	StringTie	exon	87392770	87392904	1000	-	.	gene_id "MSTRG.151391"; transcript_id "MSTRG.151391.7"; exon_number "2";
chr5	StringTie	exon	87393190	87394484	1000	-	.	gene_id "MSTRG.151391"; transcript_id "MSTRG.151391.7"; exon_number "3";
chr5	StringTie	exon	87395044	87395104	1000	-	.	gene_id "MSTRG.151391"; transcript_id "MSTRG.151391.7"; exon_number "4";
chr5	StringTie	exon	87399394	87399505	1000	-	.	gene_id "MSTRG.151391"; transcript_id "MSTRG.151391.7"; exon_number "5";
chr5	StringTie	exon	87401702	87401772	1000	-	.	gene_id "MSTRG.151391"; transcript_id "MSTRG.151391.7"; exon_number "6";
chr5	StringTie	exon	87404844	87405007	1000	-	.	gene_id "MSTRG.151391"; transcript_id "MSTRG.151391.7"; exon_number "7";
chr5	StringTie	exon	87407976	87408186	1000	-	.	gene_id "MSTRG.151391"; transcript_id "MSTRG.151391.7"; exon_number "8";
chr5	StringTie	exon	87409290	87409363	1000	-	.	gene_id "MSTRG.151391"; transcript_id "MSTRG.151391.7"; exon_number "9";
chr5	StringTie	exon	87411224	87411346	1000	-	.	gene_id "MSTRG.151391"; transcript_id "MSTRG.151391.7"; exon_number "10";
chr5	StringTie	exon	87412678	87414201	1000	-	.	gene_id "MSTRG.151391"; transcript_id "MSTRG.151391.7"; exon_number "11";
chr5	StringTie	transcript	87375514	87413072	1000	-	.	gene_id "MSTRG.151391"; transcript_id "MSTRG.151391.8";
chr5	StringTie	exon	87375514	87376518	1000	-	.	gene_id "MSTRG.151391"; transcript_id "MSTRG.151391.8"; exon_number "1";
chr5	StringTie	exon	87393190	87394484	1000	-	.	gene_id "MSTRG.151391"; transcript_id "MSTRG.151391.8"; exon_number "2";
chr5	StringTie	exon	87395044	87395104	1000	-	.	gene_id "MSTRG.151391"; transcript_id "MSTRG.151391.8"; exon_number "3";
chr5	StringTie	exon	87399394	87399505	1000	-	.	gene_id "MSTRG.151391"; transcript_id "MSTRG.151391.8"; exon_number "4";
chr5	StringTie	exon	87401702	87401772	1000	-	.	gene_id "MSTRG.151391"; transcript_id "MSTRG.151391.8"; exon_number "5";
chr5	StringTie	exon	87404844	87405007	1000	-	.	gene_id "MSTRG.151391"; transcript_id "MSTRG.151391.8"; exon_number "6";
chr5	StringTie	exon	87407976	87408186	1000	-	.	gene_id "MSTRG.151391"; transcript_id "MSTRG.151391.8"; exon_number "7";
chr5	StringTie	exon	87409290	87409363	1000	-	.	gene_id "MSTRG.151391"; transcript_id "MSTRG.151391.8"; exon_number "8";
chr5	StringTie	exon	87411224	87411346	1000	-	.	gene_id "MSTRG.151391"; transcript_id "MSTRG.151391.8"; exon_number "9";
chr5	StringTie	exon	87412678	87413072	1000	-	.	gene_id "MSTRG.151391"; transcript_id "MSTRG.151391.8"; exon_number "10";
chr5	StringTie	transcript	87375574	87414300	1000	-	.	gene_id "MSTRG.151391"; transcript_id "MSTRG.151391.9";
chr5	StringTie	exon	87375574	87376518	1000	-	.	gene_id "MSTRG.151391"; transcript_id "MSTRG.151391.9"; exon_number "1";
chr5	StringTie	exon	87392770	87394484	1000	-	.	gene_id "MSTRG.151391"; transcript_id "MSTRG.151391.9"; exon_number "2";
chr5	StringTie	exon	87395044	87395104	1000	-	.	gene_id "MSTRG.151391"; transcript_id "MSTRG.151391.9"; exon_number "3";
chr5	StringTie	exon	87399394	87399505	1000	-	.	gene_id "MSTRG.151391"; transcript_id "MSTRG.151391.9"; exon_number "4";
chr5	StringTie	exon	87401702	87401772	1000	-	.	gene_id "MSTRG.151391"; transcript_id "MSTRG.151391.9"; exon_number "5";
chr5	StringTie	exon	87404844	87405007	1000	-	.	gene_id "MSTRG.151391"; transcript_id "MSTRG.151391.9"; exon_number "6";
chr5	StringTie	exon	87407976	87408186	1000	-	.	gene_id "MSTRG.151391"; transcript_id "MSTRG.151391.9"; exon_number "7";
chr5	StringTie	exon	87409290	87409363	1000	-	.	gene_id "MSTRG.151391"; transcript_id "MSTRG.151391.9"; exon_number "8";
chr5	StringTie	exon	87411224	87411346	1000	-	.	gene_id "MSTRG.151391"; transcript_id "MSTRG.151391.9"; exon_number "9";
chr5	StringTie	exon	87412435	87414300	1000	-	.	gene_id "MSTRG.151391"; transcript_id "MSTRG.151391.9"; exon_number "10";
chr5	StringTie	transcript	87412645	87412902	1000	+	.	gene_id "MSTRG.151392"; transcript_id "MSTRG.151392.1";
chr5	StringTie	exon	87412645	87412759	1000	+	.	gene_id "MSTRG.151392"; transcript_id "MSTRG.151392.1"; exon_number "1";
chr5	StringTie	exon	87412812	87412902	1000	+	.	gene_id "MSTRG.151392"; transcript_id "MSTRG.151392.1"; exon_number "2";
chr5	StringTie	transcript	87415291	87415508	1000	.	.	gene_id "MSTRG.151393"; transcript_id "MSTRG.151393.1";
chr5	StringTie	exon	87415291	87415508	1000	.	.	gene_id "MSTRG.151393"; transcript_id "MSTRG.151393.1"; exon_number "1";
chr5	StringTie	transcript	87416702	87417202	1000	.	.	gene_id "MSTRG.151394"; transcript_id "MSTRG.151394.1";
chr5	StringTie	exon	87416702	87417202	1000	.	.	gene_id "MSTRG.151394"; transcript_id "MSTRG.151394.1"; exon_number "1";
chr5	StringTie	transcript	87420341	87420447	1000	-	.	gene_id "MSTRG.151395"; transcript_id "ENST00000363592"; gene_name "RNU6-727P"; ref_gene_id "ENSG00000200462";
chr5	StringTie	exon	87420341	87420447	1000	-	.	gene_id "MSTRG.151395"; transcript_id "ENST00000363592"; exon_number "1"; gene_name "RNU6-727P"; ref_gene_id "ENSG00000200462";
chr5	StringTie	transcript	87427327	87427776	1000	.	.	gene_id "MSTRG.151396"; transcript_id "MSTRG.151396.1";
chr5	StringTie	exon	87427327	87427776	1000	.	.	gene_id "MSTRG.151396"; transcript_id "MSTRG.151396.1"; exon_number "1";
chr5	StringTie	transcript	87429545	87429813	1000	.	.	gene_id "MSTRG.151397"; transcript_id "MSTRG.151397.1";
chr5	StringTie	exon	87429545	87429813	1000	.	.	gene_id "MSTRG.151397"; transcript_id "MSTRG.151397.1"; exon_number "1";
chr5	StringTie	transcript	87430516	87430725	1000	.	.	gene_id "MSTRG.151398"; transcript_id "MSTRG.151398.1";
chr5	StringTie	exon	87430516	87430725	1000	.	.	gene_id "MSTRG.151398"; transcript_id "MSTRG.151398.1"; exon_number "1";
chr5	StringTie	transcript	87452649	87453350	1000	.	.	gene_id "MSTRG.151399"; transcript_id "MSTRG.151399.1";
chr5	StringTie	exon	87452649	87453350	1000	.	.	gene_id "MSTRG.151399"; transcript_id "MSTRG.151399.1"; exon_number "1";
chr1	StringTie	transcript	20294211	20323187	1000	-	.	gene_id "MSTRG.1514"; transcript_id "ENST00000444923"; gene_name "RP4-745E8.2"; ref_gene_id "ENSG00000226664";
chr1	StringTie	exon	20294211	20294354	1000	-	.	gene_id "MSTRG.1514"; transcript_id "ENST00000444923"; exon_number "1"; gene_name "RP4-745E8.2"; ref_gene_id "ENSG00000226664";
chr1	StringTie	exon	20323103	20323187	1000	-	.	gene_id "MSTRG.1514"; transcript_id "ENST00000444923"; exon_number "2"; gene_name "RP4-745E8.2"; ref_gene_id "ENSG00000226664";
chr1	StringTie	transcript	20294215	20298782	1000	-	.	gene_id "MSTRG.1514"; transcript_id "MSTRG.1514.2";
chr1	StringTie	exon	20294215	20294354	1000	-	.	gene_id "MSTRG.1514"; transcript_id "MSTRG.1514.2"; exon_number "1";
chr1	StringTie	exon	20298525	20298782	1000	-	.	gene_id "MSTRG.1514"; transcript_id "MSTRG.1514.2"; exon_number "2";
chr1	StringTie	transcript	20306435	20323294	1000	-	.	gene_id "MSTRG.1514"; transcript_id "MSTRG.1514.3";
chr1	StringTie	exon	20306435	20306464	1000	-	.	gene_id "MSTRG.1514"; transcript_id "MSTRG.1514.3"; exon_number "1";
chr1	StringTie	exon	20307050	20307120	1000	-	.	gene_id "MSTRG.1514"; transcript_id "MSTRG.1514.3"; exon_number "2";
chr1	StringTie	exon	20323103	20323294	1000	-	.	gene_id "MSTRG.1514"; transcript_id "MSTRG.1514.3"; exon_number "3";
chr1	StringTie	transcript	211256149	211256467	1000	.	.	gene_id "MSTRG.15140"; transcript_id "MSTRG.15140.1";
chr1	StringTie	exon	211256149	211256467	1000	.	.	gene_id "MSTRG.15140"; transcript_id "MSTRG.15140.1"; exon_number "1";
chr5	StringTie	transcript	87459754	87459969	1000	.	.	gene_id "MSTRG.151400"; transcript_id "MSTRG.151400.1";
chr5	StringTie	exon	87459754	87459969	1000	.	.	gene_id "MSTRG.151400"; transcript_id "MSTRG.151400.1"; exon_number "1";
chr5	StringTie	transcript	87463349	87466027	1000	.	.	gene_id "MSTRG.151401"; transcript_id "MSTRG.151401.1";
chr5	StringTie	exon	87463349	87466027	1000	.	.	gene_id "MSTRG.151401"; transcript_id "MSTRG.151401.1"; exon_number "1";
chr5	StringTie	transcript	87467080	87467815	1000	.	.	gene_id "MSTRG.151402"; transcript_id "MSTRG.151402.1";
chr5	StringTie	exon	87467080	87467815	1000	.	.	gene_id "MSTRG.151402"; transcript_id "MSTRG.151402.1"; exon_number "1";
chr5	StringTie	transcript	87468849	87469068	1000	.	.	gene_id "MSTRG.151403"; transcript_id "MSTRG.151403.1";
chr5	StringTie	exon	87468849	87469068	1000	.	.	gene_id "MSTRG.151403"; transcript_id "MSTRG.151403.1"; exon_number "1";
chr5	StringTie	transcript	87469975	87472028	1000	.	.	gene_id "MSTRG.151404"; transcript_id "MSTRG.151404.1";
chr5	StringTie	exon	87469975	87472028	1000	.	.	gene_id "MSTRG.151404"; transcript_id "MSTRG.151404.1"; exon_number "1";
chr5	StringTie	transcript	87473429	87473646	1000	.	.	gene_id "MSTRG.151405"; transcript_id "MSTRG.151405.1";
chr5	StringTie	exon	87473429	87473646	1000	.	.	gene_id "MSTRG.151405"; transcript_id "MSTRG.151405.1"; exon_number "1";
chr5	StringTie	transcript	87474956	87475205	1000	.	.	gene_id "MSTRG.151406"; transcript_id "MSTRG.151406.1";
chr5	StringTie	exon	87474956	87475205	1000	.	.	gene_id "MSTRG.151406"; transcript_id "MSTRG.151406.1"; exon_number "1";
chr5	StringTie	transcript	87476142	87476376	1000	.	.	gene_id "MSTRG.151407"; transcript_id "MSTRG.151407.1";
chr5	StringTie	exon	87476142	87476376	1000	.	.	gene_id "MSTRG.151407"; transcript_id "MSTRG.151407.1"; exon_number "1";
chr5	StringTie	transcript	87479856	87497852	1000	+	.	gene_id "MSTRG.151408"; transcript_id "MSTRG.151408.1";
chr5	StringTie	exon	87479856	87480013	1000	+	.	gene_id "MSTRG.151408"; transcript_id "MSTRG.151408.1"; exon_number "1";
chr5	StringTie	exon	87483135	87483431	1000	+	.	gene_id "MSTRG.151408"; transcript_id "MSTRG.151408.1"; exon_number "2";
chr5	StringTie	exon	87497706	87497852	1000	+	.	gene_id "MSTRG.151408"; transcript_id "MSTRG.151408.1"; exon_number "3";
chr5	StringTie	transcript	87481791	87509474	1000	-	.	gene_id "MSTRG.151409"; transcript_id "MSTRG.151409.1";
chr5	StringTie	exon	87481791	87483471	1000	-	.	gene_id "MSTRG.151409"; transcript_id "MSTRG.151409.1"; exon_number "1";
chr5	StringTie	exon	87495011	87495319	1000	-	.	gene_id "MSTRG.151409"; transcript_id "MSTRG.151409.1"; exon_number "2";
chr5	StringTie	exon	87509252	87509474	1000	-	.	gene_id "MSTRG.151409"; transcript_id "MSTRG.151409.1"; exon_number "3";
chr1	StringTie	transcript	210328953	210676296	1000	+	.	gene_id "MSTRG.15141"; transcript_id "ENST00000261458"; gene_name "HHAT"; ref_gene_id "ENSG00000054392";
chr1	StringTie	exon	210328953	210329104	1000	+	.	gene_id "MSTRG.15141"; transcript_id "ENST00000261458"; exon_number "1"; gene_name "HHAT"; ref_gene_id "ENSG00000054392";
chr1	StringTie	exon	210348933	210349066	1000	+	.	gene_id "MSTRG.15141"; transcript_id "ENST00000261458"; exon_number "2"; gene_name "HHAT"; ref_gene_id "ENSG00000054392";
chr1	StringTie	exon	210362852	210362919	1000	+	.	gene_id "MSTRG.15141"; transcript_id "ENST00000261458"; exon_number "3"; gene_name "HHAT"; ref_gene_id "ENSG00000054392";
chr1	StringTie	exon	210387468	210387581	1000	+	.	gene_id "MSTRG.15141"; transcript_id "ENST00000261458"; exon_number "4"; gene_name "HHAT"; ref_gene_id "ENSG00000054392";
chr1	StringTie	exon	210400468	210400662	1000	+	.	gene_id "MSTRG.15141"; transcript_id "ENST00000261458"; exon_number "5"; gene_name "HHAT"; ref_gene_id "ENSG00000054392";
chr1	StringTie	exon	210404464	210404679	1000	+	.	gene_id "MSTRG.15141"; transcript_id "ENST00000261458"; exon_number "6"; gene_name "HHAT"; ref_gene_id "ENSG00000054392";
chr1	StringTie	exon	210418154	210418325	1000	+	.	gene_id "MSTRG.15141"; transcript_id "ENST00000261458"; exon_number "7"; gene_name "HHAT"; ref_gene_id "ENSG00000054392";
chr1	StringTie	exon	210464505	210464655	1000	+	.	gene_id "MSTRG.15141"; transcript_id "ENST00000261458"; exon_number "8"; gene_name "HHAT"; ref_gene_id "ENSG00000054392";
chr1	StringTie	exon	210513153	210513188	1000	+	.	gene_id "MSTRG.15141"; transcript_id "ENST00000261458"; exon_number "9"; gene_name "HHAT"; ref_gene_id "ENSG00000054392";
chr1	StringTie	exon	210587898	210588099	1000	+	.	gene_id "MSTRG.15141"; transcript_id "ENST00000261458"; exon_number "10"; gene_name "HHAT"; ref_gene_id "ENSG00000054392";
chr1	StringTie	exon	210623526	210623670	1000	+	.	gene_id "MSTRG.15141"; transcript_id "ENST00000261458"; exon_number "11"; gene_name "HHAT"; ref_gene_id "ENSG00000054392";
chr1	StringTie	exon	210674288	210676296	1000	+	.	gene_id "MSTRG.15141"; transcript_id "ENST00000261458"; exon_number "12"; gene_name "HHAT"; ref_gene_id "ENSG00000054392";
chr1	StringTie	transcript	210439583	210676296	1000	+	.	gene_id "MSTRG.15141"; transcript_id "ENST00000367009"; gene_name "HHAT"; ref_gene_id "ENSG00000054392";
chr1	StringTie	exon	210439583	210439753	1000	+	.	gene_id "MSTRG.15141"; transcript_id "ENST00000367009"; exon_number "1"; gene_name "HHAT"; ref_gene_id "ENSG00000054392";
chr1	StringTie	exon	210464505	210464655	1000	+	.	gene_id "MSTRG.15141"; transcript_id "ENST00000367009"; exon_number "2"; gene_name "HHAT"; ref_gene_id "ENSG00000054392";
chr1	StringTie	exon	210513153	210513188	1000	+	.	gene_id "MSTRG.15141"; transcript_id "ENST00000367009"; exon_number "3"; gene_name "HHAT"; ref_gene_id "ENSG00000054392";
chr1	StringTie	exon	210587898	210588099	1000	+	.	gene_id "MSTRG.15141"; transcript_id "ENST00000367009"; exon_number "4"; gene_name "HHAT"; ref_gene_id "ENSG00000054392";
chr1	StringTie	exon	210623526	210623670	1000	+	.	gene_id "MSTRG.15141"; transcript_id "ENST00000367009"; exon_number "5"; gene_name "HHAT"; ref_gene_id "ENSG00000054392";
chr1	StringTie	exon	210674288	210676296	1000	+	.	gene_id "MSTRG.15141"; transcript_id "ENST00000367009"; exon_number "6"; gene_name "HHAT"; ref_gene_id "ENSG00000054392";
chr1	StringTie	transcript	210329300	210676296	1000	+	.	gene_id "MSTRG.15141"; transcript_id "ENST00000367010"; gene_name "HHAT"; ref_gene_id "ENSG00000054392";
chr1	StringTie	exon	210329300	210329483	1000	+	.	gene_id "MSTRG.15141"; transcript_id "ENST00000367010"; exon_number "1"; gene_name "HHAT"; ref_gene_id "ENSG00000054392";
chr1	StringTie	exon	210348933	210349066	1000	+	.	gene_id "MSTRG.15141"; transcript_id "ENST00000367010"; exon_number "2"; gene_name "HHAT"; ref_gene_id "ENSG00000054392";
chr1	StringTie	exon	210362852	210362919	1000	+	.	gene_id "MSTRG.15141"; transcript_id "ENST00000367010"; exon_number "3"; gene_name "HHAT"; ref_gene_id "ENSG00000054392";
chr1	StringTie	exon	210387468	210387581	1000	+	.	gene_id "MSTRG.15141"; transcript_id "ENST00000367010"; exon_number "4"; gene_name "HHAT"; ref_gene_id "ENSG00000054392";
chr1	StringTie	exon	210400468	210400662	1000	+	.	gene_id "MSTRG.15141"; transcript_id "ENST00000367010"; exon_number "5"; gene_name "HHAT"; ref_gene_id "ENSG00000054392";
chr1	StringTie	exon	210404464	210404679	1000	+	.	gene_id "MSTRG.15141"; transcript_id "ENST00000367010"; exon_number "6"; gene_name "HHAT"; ref_gene_id "ENSG00000054392";
chr1	StringTie	exon	210418154	210418325	1000	+	.	gene_id "MSTRG.15141"; transcript_id "ENST00000367010"; exon_number "7"; gene_name "HHAT"; ref_gene_id "ENSG00000054392";
chr1	StringTie	exon	210464505	210464655	1000	+	.	gene_id "MSTRG.15141"; transcript_id "ENST00000367010"; exon_number "8"; gene_name "HHAT"; ref_gene_id "ENSG00000054392";
chr1	StringTie	exon	210513153	210513188	1000	+	.	gene_id "MSTRG.15141"; transcript_id "ENST00000367010"; exon_number "9"; gene_name "HHAT"; ref_gene_id "ENSG00000054392";
chr1	StringTie	exon	210587898	210588099	1000	+	.	gene_id "MSTRG.15141"; transcript_id "ENST00000367010"; exon_number "10"; gene_name "HHAT"; ref_gene_id "ENSG00000054392";
chr1	StringTie	exon	210623526	210623670	1000	+	.	gene_id "MSTRG.15141"; transcript_id "ENST00000367010"; exon_number "11"; gene_name "HHAT"; ref_gene_id "ENSG00000054392";
chr1	StringTie	exon	210674288	210676296	1000	+	.	gene_id "MSTRG.15141"; transcript_id "ENST00000367010"; exon_number "12"; gene_name "HHAT"; ref_gene_id "ENSG00000054392";
chr1	StringTie	transcript	210328252	210676296	1000	+	.	gene_id "MSTRG.15141"; transcript_id "ENST00000413764"; gene_name "HHAT"; ref_gene_id "ENSG00000054392";
chr1	StringTie	exon	210328252	210328384	1000	+	.	gene_id "MSTRG.15141"; transcript_id "ENST00000413764"; exon_number "1"; gene_name "HHAT"; ref_gene_id "ENSG00000054392";
chr1	StringTie	exon	210348933	210349066	1000	+	.	gene_id "MSTRG.15141"; transcript_id "ENST00000413764"; exon_number "2"; gene_name "HHAT"; ref_gene_id "ENSG00000054392";
chr1	StringTie	exon	210362852	210362919	1000	+	.	gene_id "MSTRG.15141"; transcript_id "ENST00000413764"; exon_number "3"; gene_name "HHAT"; ref_gene_id "ENSG00000054392";
chr1	StringTie	exon	210387468	210387581	1000	+	.	gene_id "MSTRG.15141"; transcript_id "ENST00000413764"; exon_number "4"; gene_name "HHAT"; ref_gene_id "ENSG00000054392";
chr1	StringTie	exon	210400468	210400662	1000	+	.	gene_id "MSTRG.15141"; transcript_id "ENST00000413764"; exon_number "5"; gene_name "HHAT"; ref_gene_id "ENSG00000054392";
chr1	StringTie	exon	210404464	210404679	1000	+	.	gene_id "MSTRG.15141"; transcript_id "ENST00000413764"; exon_number "6"; gene_name "HHAT"; ref_gene_id "ENSG00000054392";
chr1	StringTie	exon	210418154	210418325	1000	+	.	gene_id "MSTRG.15141"; transcript_id "ENST00000413764"; exon_number "7"; gene_name "HHAT"; ref_gene_id "ENSG00000054392";
chr1	StringTie	exon	210464505	210464655	1000	+	.	gene_id "MSTRG.15141"; transcript_id "ENST00000413764"; exon_number "8"; gene_name "HHAT"; ref_gene_id "ENSG00000054392";
chr1	StringTie	exon	210513153	210513188	1000	+	.	gene_id "MSTRG.15141"; transcript_id "ENST00000413764"; exon_number "9"; gene_name "HHAT"; ref_gene_id "ENSG00000054392";
chr1	StringTie	exon	210587898	210588099	1000	+	.	gene_id "MSTRG.15141"; transcript_id "ENST00000413764"; exon_number "10"; gene_name "HHAT"; ref_gene_id "ENSG00000054392";
chr1	StringTie	exon	210623526	210623670	1000	+	.	gene_id "MSTRG.15141"; transcript_id "ENST00000413764"; exon_number "11"; gene_name "HHAT"; ref_gene_id "ENSG00000054392";
chr1	StringTie	exon	210674288	210676296	1000	+	.	gene_id "MSTRG.15141"; transcript_id "ENST00000413764"; exon_number "12"; gene_name "HHAT"; ref_gene_id "ENSG00000054392";
chr1	StringTie	transcript	210362852	210464655	1000	+	.	gene_id "MSTRG.15141"; transcript_id "ENST00000426968"; gene_name "HHAT"; ref_gene_id "ENSG00000054392";
chr1	StringTie	exon	210362852	210362919	1000	+	.	gene_id "MSTRG.15141"; transcript_id "ENST00000426968"; exon_number "1"; gene_name "HHAT"; ref_gene_id "ENSG00000054392";
chr1	StringTie	exon	210387468	210387581	1000	+	.	gene_id "MSTRG.15141"; transcript_id "ENST00000426968"; exon_number "2"; gene_name "HHAT"; ref_gene_id "ENSG00000054392";
chr1	StringTie	exon	210404464	210404679	1000	+	.	gene_id "MSTRG.15141"; transcript_id "ENST00000426968"; exon_number "3"; gene_name "HHAT"; ref_gene_id "ENSG00000054392";
chr1	StringTie	exon	210418154	210418325	1000	+	.	gene_id "MSTRG.15141"; transcript_id "ENST00000426968"; exon_number "4"; gene_name "HHAT"; ref_gene_id "ENSG00000054392";
chr1	StringTie	exon	210464505	210464655	1000	+	.	gene_id "MSTRG.15141"; transcript_id "ENST00000426968"; exon_number "5"; gene_name "HHAT"; ref_gene_id "ENSG00000054392";
chr1	StringTie	transcript	210328906	210676296	1000	+	.	gene_id "MSTRG.15141"; transcript_id "ENST00000537898"; gene_name "HHAT"; ref_gene_id "ENSG00000054392";
chr1	StringTie	exon	210328906	210329104	1000	+	.	gene_id "MSTRG.15141"; transcript_id "ENST00000537898"; exon_number "1"; gene_name "HHAT"; ref_gene_id "ENSG00000054392";
chr1	StringTie	exon	210348933	210349066	1000	+	.	gene_id "MSTRG.15141"; transcript_id "ENST00000537898"; exon_number "2"; gene_name "HHAT"; ref_gene_id "ENSG00000054392";
chr1	StringTie	exon	210362852	210362919	1000	+	.	gene_id "MSTRG.15141"; transcript_id "ENST00000537898"; exon_number "3"; gene_name "HHAT"; ref_gene_id "ENSG00000054392";
chr1	StringTie	exon	210387468	210387581	1000	+	.	gene_id "MSTRG.15141"; transcript_id "ENST00000537898"; exon_number "4"; gene_name "HHAT"; ref_gene_id "ENSG00000054392";
chr1	StringTie	exon	210404464	210404679	1000	+	.	gene_id "MSTRG.15141"; transcript_id "ENST00000537898"; exon_number "5"; gene_name "HHAT"; ref_gene_id "ENSG00000054392";
chr1	StringTie	exon	210418154	210418325	1000	+	.	gene_id "MSTRG.15141"; transcript_id "ENST00000537898"; exon_number "6"; gene_name "HHAT"; ref_gene_id "ENSG00000054392";
chr1	StringTie	exon	210464505	210464655	1000	+	.	gene_id "MSTRG.15141"; transcript_id "ENST00000537898"; exon_number "7"; gene_name "HHAT"; ref_gene_id "ENSG00000054392";
chr1	StringTie	exon	210513153	210513188	1000	+	.	gene_id "MSTRG.15141"; transcript_id "ENST00000537898"; exon_number "8"; gene_name "HHAT"; ref_gene_id "ENSG00000054392";
chr1	StringTie	exon	210587898	210588099	1000	+	.	gene_id "MSTRG.15141"; transcript_id "ENST00000537898"; exon_number "9"; gene_name "HHAT"; ref_gene_id "ENSG00000054392";
chr1	StringTie	exon	210623526	210623670	1000	+	.	gene_id "MSTRG.15141"; transcript_id "ENST00000537898"; exon_number "10"; gene_name "HHAT"; ref_gene_id "ENSG00000054392";
chr1	StringTie	exon	210674288	210676296	1000	+	.	gene_id "MSTRG.15141"; transcript_id "ENST00000537898"; exon_number "11"; gene_name "HHAT"; ref_gene_id "ENSG00000054392";
chr1	StringTie	transcript	210328252	210676296	1000	+	.	gene_id "MSTRG.15141"; transcript_id "ENST00000541565"; gene_name "HHAT"; ref_gene_id "ENSG00000054392";
chr1	StringTie	exon	210328252	210328384	1000	+	.	gene_id "MSTRG.15141"; transcript_id "ENST00000541565"; exon_number "1"; gene_name "HHAT"; ref_gene_id "ENSG00000054392";
chr1	StringTie	exon	210348933	210349066	1000	+	.	gene_id "MSTRG.15141"; transcript_id "ENST00000541565"; exon_number "2"; gene_name "HHAT"; ref_gene_id "ENSG00000054392";
chr1	StringTie	exon	210362852	210362919	1000	+	.	gene_id "MSTRG.15141"; transcript_id "ENST00000541565"; exon_number "3"; gene_name "HHAT"; ref_gene_id "ENSG00000054392";
chr1	StringTie	exon	210387468	210387581	1000	+	.	gene_id "MSTRG.15141"; transcript_id "ENST00000541565"; exon_number "4"; gene_name "HHAT"; ref_gene_id "ENSG00000054392";
chr1	StringTie	exon	210418154	210418325	1000	+	.	gene_id "MSTRG.15141"; transcript_id "ENST00000541565"; exon_number "5"; gene_name "HHAT"; ref_gene_id "ENSG00000054392";
chr1	StringTie	exon	210464505	210464655	1000	+	.	gene_id "MSTRG.15141"; transcript_id "ENST00000541565"; exon_number "6"; gene_name "HHAT"; ref_gene_id "ENSG00000054392";
chr1	StringTie	exon	210513153	210513188	1000	+	.	gene_id "MSTRG.15141"; transcript_id "ENST00000541565"; exon_number "7"; gene_name "HHAT"; ref_gene_id "ENSG00000054392";
chr1	StringTie	exon	210587898	210588099	1000	+	.	gene_id "MSTRG.15141"; transcript_id "ENST00000541565"; exon_number "8"; gene_name "HHAT"; ref_gene_id "ENSG00000054392";
chr1	StringTie	exon	210623526	210623670	1000	+	.	gene_id "MSTRG.15141"; transcript_id "ENST00000541565"; exon_number "9"; gene_name "HHAT"; ref_gene_id "ENSG00000054392";
chr1	StringTie	exon	210674288	210676296	1000	+	.	gene_id "MSTRG.15141"; transcript_id "ENST00000541565"; exon_number "10"; gene_name "HHAT"; ref_gene_id "ENSG00000054392";
chr1	StringTie	transcript	210328906	210676296	1000	+	.	gene_id "MSTRG.15141"; transcript_id "ENST00000545154"; gene_name "HHAT"; ref_gene_id "ENSG00000054392";
chr1	StringTie	exon	210328906	210329104	1000	+	.	gene_id "MSTRG.15141"; transcript_id "ENST00000545154"; exon_number "1"; gene_name "HHAT"; ref_gene_id "ENSG00000054392";
chr1	StringTie	exon	210362852	210362919	1000	+	.	gene_id "MSTRG.15141"; transcript_id "ENST00000545154"; exon_number "2"; gene_name "HHAT"; ref_gene_id "ENSG00000054392";
chr1	StringTie	exon	210387468	210387581	1000	+	.	gene_id "MSTRG.15141"; transcript_id "ENST00000545154"; exon_number "3"; gene_name "HHAT"; ref_gene_id "ENSG00000054392";
chr1	StringTie	exon	210400468	210400662	1000	+	.	gene_id "MSTRG.15141"; transcript_id "ENST00000545154"; exon_number "4"; gene_name "HHAT"; ref_gene_id "ENSG00000054392";
chr1	StringTie	exon	210404464	210404679	1000	+	.	gene_id "MSTRG.15141"; transcript_id "ENST00000545154"; exon_number "5"; gene_name "HHAT"; ref_gene_id "ENSG00000054392";
chr1	StringTie	exon	210418154	210418325	1000	+	.	gene_id "MSTRG.15141"; transcript_id "ENST00000545154"; exon_number "6"; gene_name "HHAT"; ref_gene_id "ENSG00000054392";
chr1	StringTie	exon	210464505	210464655	1000	+	.	gene_id "MSTRG.15141"; transcript_id "ENST00000545154"; exon_number "7"; gene_name "HHAT"; ref_gene_id "ENSG00000054392";
chr1	StringTie	exon	210513153	210513188	1000	+	.	gene_id "MSTRG.15141"; transcript_id "ENST00000545154"; exon_number "8"; gene_name "HHAT"; ref_gene_id "ENSG00000054392";
chr1	StringTie	exon	210587898	210588099	1000	+	.	gene_id "MSTRG.15141"; transcript_id "ENST00000545154"; exon_number "9"; gene_name "HHAT"; ref_gene_id "ENSG00000054392";
chr1	StringTie	exon	210623526	210623670	1000	+	.	gene_id "MSTRG.15141"; transcript_id "ENST00000545154"; exon_number "10"; gene_name "HHAT"; ref_gene_id "ENSG00000054392";
chr1	StringTie	exon	210674288	210676296	1000	+	.	gene_id "MSTRG.15141"; transcript_id "ENST00000545154"; exon_number "11"; gene_name "HHAT"; ref_gene_id "ENSG00000054392";
chr1	StringTie	transcript	210369715	210590542	1000	+	.	gene_id "MSTRG.15141"; transcript_id "ENST00000545781"; gene_name "HHAT"; ref_gene_id "ENSG00000054392";
chr1	StringTie	exon	210369715	210369783	1000	+	.	gene_id "MSTRG.15141"; transcript_id "ENST00000545781"; exon_number "1"; gene_name "HHAT"; ref_gene_id "ENSG00000054392";
chr1	StringTie	exon	210387468	210387581	1000	+	.	gene_id "MSTRG.15141"; transcript_id "ENST00000545781"; exon_number "2"; gene_name "HHAT"; ref_gene_id "ENSG00000054392";
chr1	StringTie	exon	210513153	210513188	1000	+	.	gene_id "MSTRG.15141"; transcript_id "ENST00000545781"; exon_number "3"; gene_name "HHAT"; ref_gene_id "ENSG00000054392";
chr1	StringTie	exon	210587898	210590542	1000	+	.	gene_id "MSTRG.15141"; transcript_id "ENST00000545781"; exon_number "4"; gene_name "HHAT"; ref_gene_id "ENSG00000054392";
chr1	StringTie	transcript	210678315	210681932	1000	+	.	gene_id "MSTRG.15141"; transcript_id "ENST00000625140"; gene_name "RP11-75I2.3"; ref_gene_id "ENSG00000279333";
chr1	StringTie	exon	210678315	210681932	1000	+	.	gene_id "MSTRG.15141"; transcript_id "ENST00000625140"; exon_number "1"; gene_name "RP11-75I2.3"; ref_gene_id "ENSG00000279333";
chr1	StringTie	transcript	210321783	210418327	1000	+	.	gene_id "MSTRG.15141"; transcript_id "MSTRG.15141.1";
chr1	StringTie	exon	210321783	210321818	1000	+	.	gene_id "MSTRG.15141"; transcript_id "MSTRG.15141.1"; exon_number "1";
chr1	StringTie	exon	210327322	210327421	1000	+	.	gene_id "MSTRG.15141"; transcript_id "MSTRG.15141.1"; exon_number "2";
chr1	StringTie	exon	210348933	210349066	1000	+	.	gene_id "MSTRG.15141"; transcript_id "MSTRG.15141.1"; exon_number "3";
chr1	StringTie	exon	210362852	210362919	1000	+	.	gene_id "MSTRG.15141"; transcript_id "MSTRG.15141.1"; exon_number "4";
chr1	StringTie	exon	210387468	210387581	1000	+	.	gene_id "MSTRG.15141"; transcript_id "MSTRG.15141.1"; exon_number "5";
chr1	StringTie	exon	210400468	210400662	1000	+	.	gene_id "MSTRG.15141"; transcript_id "MSTRG.15141.1"; exon_number "6";
chr1	StringTie	exon	210404464	210404679	1000	+	.	gene_id "MSTRG.15141"; transcript_id "MSTRG.15141.1"; exon_number "7";
chr1	StringTie	exon	210418154	210418327	1000	+	.	gene_id "MSTRG.15141"; transcript_id "MSTRG.15141.1"; exon_number "8";
chr1	StringTie	transcript	210328035	210681927	1000	+	.	gene_id "MSTRG.15141"; transcript_id "MSTRG.15141.10";
chr1	StringTie	exon	210328035	210328384	1000	+	.	gene_id "MSTRG.15141"; transcript_id "MSTRG.15141.10"; exon_number "1";
chr1	StringTie	exon	210348933	210349066	1000	+	.	gene_id "MSTRG.15141"; transcript_id "MSTRG.15141.10"; exon_number "2";
chr1	StringTie	exon	210362852	210362919	1000	+	.	gene_id "MSTRG.15141"; transcript_id "MSTRG.15141.10"; exon_number "3";
chr1	StringTie	exon	210387468	210387581	1000	+	.	gene_id "MSTRG.15141"; transcript_id "MSTRG.15141.10"; exon_number "4";
chr1	StringTie	exon	210400468	210400662	1000	+	.	gene_id "MSTRG.15141"; transcript_id "MSTRG.15141.10"; exon_number "5";
chr1	StringTie	exon	210404464	210404679	1000	+	.	gene_id "MSTRG.15141"; transcript_id "MSTRG.15141.10"; exon_number "6";
chr1	StringTie	exon	210418154	210418325	1000	+	.	gene_id "MSTRG.15141"; transcript_id "MSTRG.15141.10"; exon_number "7";
chr1	StringTie	exon	210464505	210464655	1000	+	.	gene_id "MSTRG.15141"; transcript_id "MSTRG.15141.10"; exon_number "8";
chr1	StringTie	exon	210513153	210513188	1000	+	.	gene_id "MSTRG.15141"; transcript_id "MSTRG.15141.10"; exon_number "9";
chr1	StringTie	exon	210587898	210588099	1000	+	.	gene_id "MSTRG.15141"; transcript_id "MSTRG.15141.10"; exon_number "10";
chr1	StringTie	exon	210623526	210623670	1000	+	.	gene_id "MSTRG.15141"; transcript_id "MSTRG.15141.10"; exon_number "11";
chr1	StringTie	exon	210674288	210676712	1000	+	.	gene_id "MSTRG.15141"; transcript_id "MSTRG.15141.10"; exon_number "12";
chr1	StringTie	exon	210679120	210680652	1000	+	.	gene_id "MSTRG.15141"; transcript_id "MSTRG.15141.10"; exon_number "13";
chr1	StringTie	exon	210681675	210681927	1000	+	.	gene_id "MSTRG.15141"; transcript_id "MSTRG.15141.10"; exon_number "14";
chr1	StringTie	transcript	210657538	210685781	1000	+	.	gene_id "MSTRG.15141"; transcript_id "MSTRG.15141.100";
chr1	StringTie	exon	210657538	210657787	1000	+	.	gene_id "MSTRG.15141"; transcript_id "MSTRG.15141.100"; exon_number "1";
chr1	StringTie	exon	210674288	210676712	1000	+	.	gene_id "MSTRG.15141"; transcript_id "MSTRG.15141.100"; exon_number "2";
chr1	StringTie	exon	210685717	210685781	1000	+	.	gene_id "MSTRG.15141"; transcript_id "MSTRG.15141.100"; exon_number "3";
chr1	StringTie	transcript	210657622	210732203	1000	+	.	gene_id "MSTRG.15141"; transcript_id "MSTRG.15141.101";
chr1	StringTie	exon	210657622	210657787	1000	+	.	gene_id "MSTRG.15141"; transcript_id "MSTRG.15141.101"; exon_number "1";
chr1	StringTie	exon	210674288	210676712	1000	+	.	gene_id "MSTRG.15141"; transcript_id "MSTRG.15141.101"; exon_number "2";
chr1	StringTie	exon	210679120	210679177	1000	+	.	gene_id "MSTRG.15141"; transcript_id "MSTRG.15141.101"; exon_number "3";
chr1	StringTie	exon	210680497	210680652	1000	+	.	gene_id "MSTRG.15141"; transcript_id "MSTRG.15141.101"; exon_number "4";
chr1	StringTie	exon	210685717	210685796	1000	+	.	gene_id "MSTRG.15141"; transcript_id "MSTRG.15141.101"; exon_number "5";
chr1	StringTie	exon	210697480	210697573	1000	+	.	gene_id "MSTRG.15141"; transcript_id "MSTRG.15141.101"; exon_number "6";
chr1	StringTie	exon	210708591	210708615	1000	+	.	gene_id "MSTRG.15141"; transcript_id "MSTRG.15141.101"; exon_number "7";
chr1	StringTie	exon	210709310	210709467	1000	+	.	gene_id "MSTRG.15141"; transcript_id "MSTRG.15141.101"; exon_number "8";
chr1	StringTie	exon	210710645	210710687	1000	+	.	gene_id "MSTRG.15141"; transcript_id "MSTRG.15141.101"; exon_number "9";
chr1	StringTie	exon	210732184	210732203	1000	+	.	gene_id "MSTRG.15141"; transcript_id "MSTRG.15141.101"; exon_number "10";
chr1	StringTie	transcript	210657641	210754753	1000	+	.	gene_id "MSTRG.15141"; transcript_id "MSTRG.15141.102";
chr1	StringTie	exon	210657641	210657787	1000	+	.	gene_id "MSTRG.15141"; transcript_id "MSTRG.15141.102"; exon_number "1";
chr1	StringTie	exon	210674288	210676712	1000	+	.	gene_id "MSTRG.15141"; transcript_id "MSTRG.15141.102"; exon_number "2";
chr1	StringTie	exon	210679120	210679177	1000	+	.	gene_id "MSTRG.15141"; transcript_id "MSTRG.15141.102"; exon_number "3";
chr1	StringTie	exon	210680497	210680652	1000	+	.	gene_id "MSTRG.15141"; transcript_id "MSTRG.15141.102"; exon_number "4";
chr1	StringTie	exon	210697480	210697573	1000	+	.	gene_id "MSTRG.15141"; transcript_id "MSTRG.15141.102"; exon_number "5";
chr1	StringTie	exon	210708591	210708615	1000	+	.	gene_id "MSTRG.15141"; transcript_id "MSTRG.15141.102"; exon_number "6";
chr1	StringTie	exon	210709310	210709467	1000	+	.	gene_id "MSTRG.15141"; transcript_id "MSTRG.15141.102"; exon_number "7";
chr1	StringTie	exon	210710645	210710687	1000	+	.	gene_id "MSTRG.15141"; transcript_id "MSTRG.15141.102"; exon_number "8";
chr1	StringTie	exon	210740741	210740896	1000	+	.	gene_id "MSTRG.15141"; transcript_id "MSTRG.15141.102"; exon_number "9";
chr1	StringTie	exon	210753299	210754753	1000	+	.	gene_id "MSTRG.15141"; transcript_id "MSTRG.15141.102"; exon_number "10";
chr1	StringTie	transcript	210657712	210692524	1000	+	.	gene_id "MSTRG.15141"; transcript_id "MSTRG.15141.103";
chr1	StringTie	exon	210657712	210657787	1000	+	.	gene_id "MSTRG.15141"; transcript_id "MSTRG.15141.103"; exon_number "1";
chr1	StringTie	exon	210674288	210676712	1000	+	.	gene_id "MSTRG.15141"; transcript_id "MSTRG.15141.103"; exon_number "2";
chr1	StringTie	exon	210679120	210680652	1000	+	.	gene_id "MSTRG.15141"; transcript_id "MSTRG.15141.103"; exon_number "3";
chr1	StringTie	exon	210685717	210685796	1000	+	.	gene_id "MSTRG.15141"; transcript_id "MSTRG.15141.103"; exon_number "4";
chr1	StringTie	exon	210692495	210692524	1000	+	.	gene_id "MSTRG.15141"; transcript_id "MSTRG.15141.103"; exon_number "5";
chr1	StringTie	transcript	210657741	210699384	1000	+	.	gene_id "MSTRG.15141"; transcript_id "MSTRG.15141.104";
chr1	StringTie	exon	210657741	210657787	1000	+	.	gene_id "MSTRG.15141"; transcript_id "MSTRG.15141.104"; exon_number "1";
chr1	StringTie	exon	210674288	210676712	1000	+	.	gene_id "MSTRG.15141"; transcript_id "MSTRG.15141.104"; exon_number "2";
chr1	StringTie	exon	210679120	210680652	1000	+	.	gene_id "MSTRG.15141"; transcript_id "MSTRG.15141.104"; exon_number "3";
chr1	StringTie	exon	210685717	210685796	1000	+	.	gene_id "MSTRG.15141"; transcript_id "MSTRG.15141.104"; exon_number "4";
chr1	StringTie	exon	210697480	210697573	1000	+	.	gene_id "MSTRG.15141"; transcript_id "MSTRG.15141.104"; exon_number "5";
chr1	StringTie	exon	210699306	210699384	1000	+	.	gene_id "MSTRG.15141"; transcript_id "MSTRG.15141.104"; exon_number "6";
chr1	StringTie	transcript	210657762	210712810	1000	+	.	gene_id "MSTRG.15141"; transcript_id "MSTRG.15141.105";
chr1	StringTie	exon	210657762	210657787	1000	+	.	gene_id "MSTRG.15141"; transcript_id "MSTRG.15141.105"; exon_number "1";
chr1	StringTie	exon	210674288	210676712	1000	+	.	gene_id "MSTRG.15141"; transcript_id "MSTRG.15141.105"; exon_number "2";
chr1	StringTie	exon	210679120	210679177	1000	+	.	gene_id "MSTRG.15141"; transcript_id "MSTRG.15141.105"; exon_number "3";
chr1	StringTie	exon	210680497	210680652	1000	+	.	gene_id "MSTRG.15141"; transcript_id "MSTRG.15141.105"; exon_number "4";
chr1	StringTie	exon	210685717	210685796	1000	+	.	gene_id "MSTRG.15141"; transcript_id "MSTRG.15141.105"; exon_number "5";
chr1	StringTie	exon	210697480	210697573	1000	+	.	gene_id "MSTRG.15141"; transcript_id "MSTRG.15141.105"; exon_number "6";
chr1	StringTie	exon	210708591	210708615	1000	+	.	gene_id "MSTRG.15141"; transcript_id "MSTRG.15141.105"; exon_number "7";
chr1	StringTie	exon	210710645	210712810	1000	+	.	gene_id "MSTRG.15141"; transcript_id "MSTRG.15141.105"; exon_number "8";
chr1	StringTie	transcript	210670055	210699763	1000	+	.	gene_id "MSTRG.15141"; transcript_id "MSTRG.15141.106";
chr1	StringTie	exon	210670055	210671683	1000	+	.	gene_id "MSTRG.15141"; transcript_id "MSTRG.15141.106"; exon_number "1";
chr1	StringTie	exon	210674288	210676712	1000	+	.	gene_id "MSTRG.15141"; transcript_id "MSTRG.15141.106"; exon_number "2";
chr1	StringTie	exon	210679120	210679177	1000	+	.	gene_id "MSTRG.15141"; transcript_id "MSTRG.15141.106"; exon_number "3";
chr1	StringTie	exon	210680497	210680652	1000	+	.	gene_id "MSTRG.15141"; transcript_id "MSTRG.15141.106"; exon_number "4";
chr1	StringTie	exon	210685717	210685796	1000	+	.	gene_id "MSTRG.15141"; transcript_id "MSTRG.15141.106"; exon_number "5";
chr1	StringTie	exon	210697480	210697573	1000	+	.	gene_id "MSTRG.15141"; transcript_id "MSTRG.15141.106"; exon_number "6";
chr1	StringTie	exon	210699306	210699763	1000	+	.	gene_id "MSTRG.15141"; transcript_id "MSTRG.15141.106"; exon_number "7";
chr1	StringTie	transcript	210670624	210759517	1000	+	.	gene_id "MSTRG.15141"; transcript_id "MSTRG.15141.107";
chr1	StringTie	exon	210670624	210671683	1000	+	.	gene_id "MSTRG.15141"; transcript_id "MSTRG.15141.107"; exon_number "1";
chr1	StringTie	exon	210674288	210676712	1000	+	.	gene_id "MSTRG.15141"; transcript_id "MSTRG.15141.107"; exon_number "2";
chr1	StringTie	exon	210679120	210679177	1000	+	.	gene_id "MSTRG.15141"; transcript_id "MSTRG.15141.107"; exon_number "3";
chr1	StringTie	exon	210680497	210680652	1000	+	.	gene_id "MSTRG.15141"; transcript_id "MSTRG.15141.107"; exon_number "4";
chr1	StringTie	exon	210685717	210685796	1000	+	.	gene_id "MSTRG.15141"; transcript_id "MSTRG.15141.107"; exon_number "5";
chr1	StringTie	exon	210697480	210697573	1000	+	.	gene_id "MSTRG.15141"; transcript_id "MSTRG.15141.107"; exon_number "6";
chr1	StringTie	exon	210708591	210708615	1000	+	.	gene_id "MSTRG.15141"; transcript_id "MSTRG.15141.107"; exon_number "7";
chr1	StringTie	exon	210710645	210710687	1000	+	.	gene_id "MSTRG.15141"; transcript_id "MSTRG.15141.107"; exon_number "8";
chr1	StringTie	exon	210732184	210732294	1000	+	.	gene_id "MSTRG.15141"; transcript_id "MSTRG.15141.107"; exon_number "9";
chr1	StringTie	exon	210740741	210740896	1000	+	.	gene_id "MSTRG.15141"; transcript_id "MSTRG.15141.107"; exon_number "10";
chr1	StringTie	exon	210753299	210759517	1000	+	.	gene_id "MSTRG.15141"; transcript_id "MSTRG.15141.107"; exon_number "11";
chr1	StringTie	transcript	210671205	210699746	1000	+	.	gene_id "MSTRG.15141"; transcript_id "MSTRG.15141.108";
chr1	StringTie	exon	210671205	210671683	1000	+	.	gene_id "MSTRG.15141"; transcript_id "MSTRG.15141.108"; exon_number "1";
chr1	StringTie	exon	210674288	210676712	1000	+	.	gene_id "MSTRG.15141"; transcript_id "MSTRG.15141.108"; exon_number "2";
chr1	StringTie	exon	210679120	210680652	1000	+	.	gene_id "MSTRG.15141"; transcript_id "MSTRG.15141.108"; exon_number "3";
chr1	StringTie	exon	210685717	210685796	1000	+	.	gene_id "MSTRG.15141"; transcript_id "MSTRG.15141.108"; exon_number "4";
chr1	StringTie	exon	210697480	210697573	1000	+	.	gene_id "MSTRG.15141"; transcript_id "MSTRG.15141.108"; exon_number "5";
chr1	StringTie	exon	210699306	210699746	1000	+	.	gene_id "MSTRG.15141"; transcript_id "MSTRG.15141.108"; exon_number "6";
chr1	StringTie	transcript	210671432	210732204	1000	+	.	gene_id "MSTRG.15141"; transcript_id "MSTRG.15141.109";
chr1	StringTie	exon	210671432	210671683	1000	+	.	gene_id "MSTRG.15141"; transcript_id "MSTRG.15141.109"; exon_number "1";
chr1	StringTie	exon	210674288	210676712	1000	+	.	gene_id "MSTRG.15141"; transcript_id "MSTRG.15141.109"; exon_number "2";
chr1	StringTie	exon	210679120	210679177	1000	+	.	gene_id "MSTRG.15141"; transcript_id "MSTRG.15141.109"; exon_number "3";
chr1	StringTie	exon	210680497	210680652	1000	+	.	gene_id "MSTRG.15141"; transcript_id "MSTRG.15141.109"; exon_number "4";
chr1	StringTie	exon	210685717	210685796	1000	+	.	gene_id "MSTRG.15141"; transcript_id "MSTRG.15141.109"; exon_number "5";
chr1	StringTie	exon	210697480	210697573	1000	+	.	gene_id "MSTRG.15141"; transcript_id "MSTRG.15141.109"; exon_number "6";
chr1	StringTie	exon	210706783	210706843	1000	+	.	gene_id "MSTRG.15141"; transcript_id "MSTRG.15141.109"; exon_number "7";
chr1	StringTie	exon	210708591	210708615	1000	+	.	gene_id "MSTRG.15141"; transcript_id "MSTRG.15141.109"; exon_number "8";
chr1	StringTie	exon	210710645	210710687	1000	+	.	gene_id "MSTRG.15141"; transcript_id "MSTRG.15141.109"; exon_number "9";
chr1	StringTie	exon	210732184	210732204	1000	+	.	gene_id "MSTRG.15141"; transcript_id "MSTRG.15141.109"; exon_number "10";
chr1	StringTie	transcript	210328117	210711158	1000	+	.	gene_id "MSTRG.15141"; transcript_id "MSTRG.15141.11";
chr1	StringTie	exon	210328117	210328384	1000	+	.	gene_id "MSTRG.15141"; transcript_id "MSTRG.15141.11"; exon_number "1";
chr1	StringTie	exon	210348933	210349066	1000	+	.	gene_id "MSTRG.15141"; transcript_id "MSTRG.15141.11"; exon_number "2";
chr1	StringTie	exon	210362852	210362919	1000	+	.	gene_id "MSTRG.15141"; transcript_id "MSTRG.15141.11"; exon_number "3";
chr1	StringTie	exon	210387468	210387581	1000	+	.	gene_id "MSTRG.15141"; transcript_id "MSTRG.15141.11"; exon_number "4";
chr1	StringTie	exon	210400468	210400662	1000	+	.	gene_id "MSTRG.15141"; transcript_id "MSTRG.15141.11"; exon_number "5";
chr1	StringTie	exon	210404464	210404679	1000	+	.	gene_id "MSTRG.15141"; transcript_id "MSTRG.15141.11"; exon_number "6";
chr1	StringTie	exon	210418154	210418325	1000	+	.	gene_id "MSTRG.15141"; transcript_id "MSTRG.15141.11"; exon_number "7";
chr1	StringTie	exon	210464505	210464655	1000	+	.	gene_id "MSTRG.15141"; transcript_id "MSTRG.15141.11"; exon_number "8";
chr1	StringTie	exon	210513153	210513188	1000	+	.	gene_id "MSTRG.15141"; transcript_id "MSTRG.15141.11"; exon_number "9";
chr1	StringTie	exon	210587898	210588099	1000	+	.	gene_id "MSTRG.15141"; transcript_id "MSTRG.15141.11"; exon_number "10";
chr1	StringTie	exon	210623526	210623670	1000	+	.	gene_id "MSTRG.15141"; transcript_id "MSTRG.15141.11"; exon_number "11";
chr1	StringTie	exon	210674288	210676712	1000	+	.	gene_id "MSTRG.15141"; transcript_id "MSTRG.15141.11"; exon_number "12";
chr1	StringTie	exon	210679120	210679177	1000	+	.	gene_id "MSTRG.15141"; transcript_id "MSTRG.15141.11"; exon_number "13";
chr1	StringTie	exon	210680497	210680652	1000	+	.	gene_id "MSTRG.15141"; transcript_id "MSTRG.15141.11"; exon_number "14";
chr1	StringTie	exon	210697480	210697573	1000	+	.	gene_id "MSTRG.15141"; transcript_id "MSTRG.15141.11"; exon_number "15";
chr1	StringTie	exon	210710645	210711158	1000	+	.	gene_id "MSTRG.15141"; transcript_id "MSTRG.15141.11"; exon_number "16";
chr1	StringTie	transcript	210671480	210697574	1000	+	.	gene_id "MSTRG.15141"; transcript_id "MSTRG.15141.110";
chr1	StringTie	exon	210671480	210671683	1000	+	.	gene_id "MSTRG.15141"; transcript_id "MSTRG.15141.110"; exon_number "1";
chr1	StringTie	exon	210674288	210676712	1000	+	.	gene_id "MSTRG.15141"; transcript_id "MSTRG.15141.110"; exon_number "2";
chr1	StringTie	exon	210679120	210681718	1000	+	.	gene_id "MSTRG.15141"; transcript_id "MSTRG.15141.110"; exon_number "3";
chr1	StringTie	exon	210685717	210685796	1000	+	.	gene_id "MSTRG.15141"; transcript_id "MSTRG.15141.110"; exon_number "4";
chr1	StringTie	exon	210697480	210697574	1000	+	.	gene_id "MSTRG.15141"; transcript_id "MSTRG.15141.110"; exon_number "5";
chr1	StringTie	transcript	210328118	210710677	1000	+	.	gene_id "MSTRG.15141"; transcript_id "MSTRG.15141.12";
chr1	StringTie	exon	210328118	210328384	1000	+	.	gene_id "MSTRG.15141"; transcript_id "MSTRG.15141.12"; exon_number "1";
chr1	StringTie	exon	210348933	210349066	1000	+	.	gene_id "MSTRG.15141"; transcript_id "MSTRG.15141.12"; exon_number "2";
chr1	StringTie	exon	210362852	210362919	1000	+	.	gene_id "MSTRG.15141"; transcript_id "MSTRG.15141.12"; exon_number "3";
chr1	StringTie	exon	210387468	210387581	1000	+	.	gene_id "MSTRG.15141"; transcript_id "MSTRG.15141.12"; exon_number "4";
chr1	StringTie	exon	210400468	210400662	1000	+	.	gene_id "MSTRG.15141"; transcript_id "MSTRG.15141.12"; exon_number "5";
chr1	StringTie	exon	210404464	210404679	1000	+	.	gene_id "MSTRG.15141"; transcript_id "MSTRG.15141.12"; exon_number "6";
chr1	StringTie	exon	210418154	210418325	1000	+	.	gene_id "MSTRG.15141"; transcript_id "MSTRG.15141.12"; exon_number "7";
chr1	StringTie	exon	210464505	210464655	1000	+	.	gene_id "MSTRG.15141"; transcript_id "MSTRG.15141.12"; exon_number "8";
chr1	StringTie	exon	210513153	210513188	1000	+	.	gene_id "MSTRG.15141"; transcript_id "MSTRG.15141.12"; exon_number "9";
chr1	StringTie	exon	210587898	210588099	1000	+	.	gene_id "MSTRG.15141"; transcript_id "MSTRG.15141.12"; exon_number "10";
chr1	StringTie	exon	210623526	210623670	1000	+	.	gene_id "MSTRG.15141"; transcript_id "MSTRG.15141.12"; exon_number "11";
chr1	StringTie	exon	210674288	210676712	1000	+	.	gene_id "MSTRG.15141"; transcript_id "MSTRG.15141.12"; exon_number "12";
chr1	StringTie	exon	210679120	210680652	1000	+	.	gene_id "MSTRG.15141"; transcript_id "MSTRG.15141.12"; exon_number "13";
chr1	StringTie	exon	210685717	210685796	1000	+	.	gene_id "MSTRG.15141"; transcript_id "MSTRG.15141.12"; exon_number "14";
chr1	StringTie	exon	210697480	210697573	1000	+	.	gene_id "MSTRG.15141"; transcript_id "MSTRG.15141.12"; exon_number "15";
chr1	StringTie	exon	210708591	210708615	1000	+	.	gene_id "MSTRG.15141"; transcript_id "MSTRG.15141.12"; exon_number "16";
chr1	StringTie	exon	210710645	210710677	1000	+	.	gene_id "MSTRG.15141"; transcript_id "MSTRG.15141.12"; exon_number "17";
chr1	StringTie	transcript	210328121	210712281	1000	+	.	gene_id "MSTRG.15141"; transcript_id "MSTRG.15141.13";
chr1	StringTie	exon	210328121	210329104	1000	+	.	gene_id "MSTRG.15141"; transcript_id "MSTRG.15141.13"; exon_number "1";
chr1	StringTie	exon	210348933	210349066	1000	+	.	gene_id "MSTRG.15141"; transcript_id "MSTRG.15141.13"; exon_number "2";
chr1	StringTie	exon	210362852	210362919	1000	+	.	gene_id "MSTRG.15141"; transcript_id "MSTRG.15141.13"; exon_number "3";
chr1	StringTie	exon	210387468	210387581	1000	+	.	gene_id "MSTRG.15141"; transcript_id "MSTRG.15141.13"; exon_number "4";
chr1	StringTie	exon	210404464	210404679	1000	+	.	gene_id "MSTRG.15141"; transcript_id "MSTRG.15141.13"; exon_number "5";
chr1	StringTie	exon	210418154	210418325	1000	+	.	gene_id "MSTRG.15141"; transcript_id "MSTRG.15141.13"; exon_number "6";
chr1	StringTie	exon	210464505	210464655	1000	+	.	gene_id "MSTRG.15141"; transcript_id "MSTRG.15141.13"; exon_number "7";
chr1	StringTie	exon	210513153	210513188	1000	+	.	gene_id "MSTRG.15141"; transcript_id "MSTRG.15141.13"; exon_number "8";
chr1	StringTie	exon	210587898	210588099	1000	+	.	gene_id "MSTRG.15141"; transcript_id "MSTRG.15141.13"; exon_number "9";
chr1	StringTie	exon	210623526	210623670	1000	+	.	gene_id "MSTRG.15141"; transcript_id "MSTRG.15141.13"; exon_number "10";
chr1	StringTie	exon	210674288	210676712	1000	+	.	gene_id "MSTRG.15141"; transcript_id "MSTRG.15141.13"; exon_number "11";
chr1	StringTie	exon	210679120	210679177	1000	+	.	gene_id "MSTRG.15141"; transcript_id "MSTRG.15141.13"; exon_number "12";
chr1	StringTie	exon	210680497	210680652	1000	+	.	gene_id "MSTRG.15141"; transcript_id "MSTRG.15141.13"; exon_number "13";
chr1	StringTie	exon	210685717	210685796	1000	+	.	gene_id "MSTRG.15141"; transcript_id "MSTRG.15141.13"; exon_number "14";
chr1	StringTie	exon	210697480	210697573	1000	+	.	gene_id "MSTRG.15141"; transcript_id "MSTRG.15141.13"; exon_number "15";
chr1	StringTie	exon	210710645	210712281	1000	+	.	gene_id "MSTRG.15141"; transcript_id "MSTRG.15141.13"; exon_number "16";
chr1	StringTie	transcript	210328127	210676296	1000	+	.	gene_id "MSTRG.15141"; transcript_id "MSTRG.15141.14";
chr1	StringTie	exon	210328127	210328384	1000	+	.	gene_id "MSTRG.15141"; transcript_id "MSTRG.15141.14"; exon_number "1";
chr1	StringTie	exon	210348933	210349066	1000	+	.	gene_id "MSTRG.15141"; transcript_id "MSTRG.15141.14"; exon_number "2";
chr1	StringTie	exon	210362852	210362919	1000	+	.	gene_id "MSTRG.15141"; transcript_id "MSTRG.15141.14"; exon_number "3";
chr1	StringTie	exon	210387468	210387581	1000	+	.	gene_id "MSTRG.15141"; transcript_id "MSTRG.15141.14"; exon_number "4";
chr1	StringTie	exon	210404464	210404679	1000	+	.	gene_id "MSTRG.15141"; transcript_id "MSTRG.15141.14"; exon_number "5";
chr1	StringTie	exon	210418154	210418325	1000	+	.	gene_id "MSTRG.15141"; transcript_id "MSTRG.15141.14"; exon_number "6";
chr1	StringTie	exon	210464505	210464655	1000	+	.	gene_id "MSTRG.15141"; transcript_id "MSTRG.15141.14"; exon_number "7";
chr1	StringTie	exon	210513153	210513188	1000	+	.	gene_id "MSTRG.15141"; transcript_id "MSTRG.15141.14"; exon_number "8";
chr1	StringTie	exon	210587898	210588099	1000	+	.	gene_id "MSTRG.15141"; transcript_id "MSTRG.15141.14"; exon_number "9";
chr1	StringTie	exon	210623526	210623670	1000	+	.	gene_id "MSTRG.15141"; transcript_id "MSTRG.15141.14"; exon_number "10";
chr1	StringTie	exon	210674288	210676296	1000	+	.	gene_id "MSTRG.15141"; transcript_id "MSTRG.15141.14"; exon_number "11";
chr1	StringTie	transcript	210328128	210710818	1000	+	.	gene_id "MSTRG.15141"; transcript_id "MSTRG.15141.15";
chr1	StringTie	exon	210328128	210329104	1000	+	.	gene_id "MSTRG.15141"; transcript_id "MSTRG.15141.15"; exon_number "1";
chr1	StringTie	exon	210348933	210349066	1000	+	.	gene_id "MSTRG.15141"; transcript_id "MSTRG.15141.15"; exon_number "2";
chr1	StringTie	exon	210362852	210362919	1000	+	.	gene_id "MSTRG.15141"; transcript_id "MSTRG.15141.15"; exon_number "3";
chr1	StringTie	exon	210387468	210387581	1000	+	.	gene_id "MSTRG.15141"; transcript_id "MSTRG.15141.15"; exon_number "4";
chr1	StringTie	exon	210404464	210404679	1000	+	.	gene_id "MSTRG.15141"; transcript_id "MSTRG.15141.15"; exon_number "5";
chr1	StringTie	exon	210418154	210418325	1000	+	.	gene_id "MSTRG.15141"; transcript_id "MSTRG.15141.15"; exon_number "6";
chr1	StringTie	exon	210464505	210464655	1000	+	.	gene_id "MSTRG.15141"; transcript_id "MSTRG.15141.15"; exon_number "7";
chr1	StringTie	exon	210513153	210513188	1000	+	.	gene_id "MSTRG.15141"; transcript_id "MSTRG.15141.15"; exon_number "8";
chr1	StringTie	exon	210587898	210588099	1000	+	.	gene_id "MSTRG.15141"; transcript_id "MSTRG.15141.15"; exon_number "9";
chr1	StringTie	exon	210623526	210623670	1000	+	.	gene_id "MSTRG.15141"; transcript_id "MSTRG.15141.15"; exon_number "10";
chr1	StringTie	exon	210674288	210676712	1000	+	.	gene_id "MSTRG.15141"; transcript_id "MSTRG.15141.15"; exon_number "11";
chr1	StringTie	exon	210679120	210680652	1000	+	.	gene_id "MSTRG.15141"; transcript_id "MSTRG.15141.15"; exon_number "12";
chr1	StringTie	exon	210685717	210685796	1000	+	.	gene_id "MSTRG.15141"; transcript_id "MSTRG.15141.15"; exon_number "13";
chr1	StringTie	exon	210697480	210697573	1000	+	.	gene_id "MSTRG.15141"; transcript_id "MSTRG.15141.15"; exon_number "14";
chr1	StringTie	exon	210708591	210708615	1000	+	.	gene_id "MSTRG.15141"; transcript_id "MSTRG.15141.15"; exon_number "15";
chr1	StringTie	exon	210710645	210710818	1000	+	.	gene_id "MSTRG.15141"; transcript_id "MSTRG.15141.15"; exon_number "16";
chr1	StringTie	transcript	210328181	210418326	1000	+	.	gene_id "MSTRG.15141"; transcript_id "MSTRG.15141.16";
chr1	StringTie	exon	210328181	210328384	1000	+	.	gene_id "MSTRG.15141"; transcript_id "MSTRG.15141.16"; exon_number "1";
chr1	StringTie	exon	210348933	210349066	1000	+	.	gene_id "MSTRG.15141"; transcript_id "MSTRG.15141.16"; exon_number "2";
chr1	StringTie	exon	210362852	210362919	1000	+	.	gene_id "MSTRG.15141"; transcript_id "MSTRG.15141.16"; exon_number "3";
chr1	StringTie	exon	210387468	210387581	1000	+	.	gene_id "MSTRG.15141"; transcript_id "MSTRG.15141.16"; exon_number "4";
chr1	StringTie	exon	210400473	210400662	1000	+	.	gene_id "MSTRG.15141"; transcript_id "MSTRG.15141.16"; exon_number "5";
chr1	StringTie	exon	210404464	210404679	1000	+	.	gene_id "MSTRG.15141"; transcript_id "MSTRG.15141.16"; exon_number "6";
chr1	StringTie	exon	210418154	210418326	1000	+	.	gene_id "MSTRG.15141"; transcript_id "MSTRG.15141.16"; exon_number "7";
chr1	StringTie	transcript	210328230	210697535	1000	+	.	gene_id "MSTRG.15141"; transcript_id "MSTRG.15141.17";
chr1	StringTie	exon	210328230	210329104	1000	+	.	gene_id "MSTRG.15141"; transcript_id "MSTRG.15141.17"; exon_number "1";
chr1	StringTie	exon	210348933	210349066	1000	+	.	gene_id "MSTRG.15141"; transcript_id "MSTRG.15141.17"; exon_number "2";
chr1	StringTie	exon	210362852	210362919	1000	+	.	gene_id "MSTRG.15141"; transcript_id "MSTRG.15141.17"; exon_number "3";
chr1	StringTie	exon	210387468	210387581	1000	+	.	gene_id "MSTRG.15141"; transcript_id "MSTRG.15141.17"; exon_number "4";
chr1	StringTie	exon	210400468	210400662	1000	+	.	gene_id "MSTRG.15141"; transcript_id "MSTRG.15141.17"; exon_number "5";
chr1	StringTie	exon	210404464	210404679	1000	+	.	gene_id "MSTRG.15141"; transcript_id "MSTRG.15141.17"; exon_number "6";
chr1	StringTie	exon	210418154	210418325	1000	+	.	gene_id "MSTRG.15141"; transcript_id "MSTRG.15141.17"; exon_number "7";
chr1	StringTie	exon	210464505	210464655	1000	+	.	gene_id "MSTRG.15141"; transcript_id "MSTRG.15141.17"; exon_number "8";
chr1	StringTie	exon	210513153	210513188	1000	+	.	gene_id "MSTRG.15141"; transcript_id "MSTRG.15141.17"; exon_number "9";
chr1	StringTie	exon	210587898	210588099	1000	+	.	gene_id "MSTRG.15141"; transcript_id "MSTRG.15141.17"; exon_number "10";
chr1	StringTie	exon	210623526	210623670	1000	+	.	gene_id "MSTRG.15141"; transcript_id "MSTRG.15141.17"; exon_number "11";
chr1	StringTie	exon	210674288	210679177	1000	+	.	gene_id "MSTRG.15141"; transcript_id "MSTRG.15141.17"; exon_number "12";
chr1	StringTie	exon	210680497	210680652	1000	+	.	gene_id "MSTRG.15141"; transcript_id "MSTRG.15141.17"; exon_number "13";
chr1	StringTie	exon	210697480	210697535	1000	+	.	gene_id "MSTRG.15141"; transcript_id "MSTRG.15141.17"; exon_number "14";
chr1	StringTie	transcript	210328240	210712115	1000	+	.	gene_id "MSTRG.15141"; transcript_id "MSTRG.15141.18";
chr1	StringTie	exon	210328240	210329104	1000	+	.	gene_id "MSTRG.15141"; transcript_id "MSTRG.15141.18"; exon_number "1";
chr1	StringTie	exon	210348933	210349066	1000	+	.	gene_id "MSTRG.15141"; transcript_id "MSTRG.15141.18"; exon_number "2";
chr1	StringTie	exon	210362852	210362919	1000	+	.	gene_id "MSTRG.15141"; transcript_id "MSTRG.15141.18"; exon_number "3";
chr1	StringTie	exon	210387468	210387581	1000	+	.	gene_id "MSTRG.15141"; transcript_id "MSTRG.15141.18"; exon_number "4";
chr1	StringTie	exon	210400468	210400662	1000	+	.	gene_id "MSTRG.15141"; transcript_id "MSTRG.15141.18"; exon_number "5";
chr1	StringTie	exon	210404464	210404679	1000	+	.	gene_id "MSTRG.15141"; transcript_id "MSTRG.15141.18"; exon_number "6";
chr1	StringTie	exon	210418154	210418325	1000	+	.	gene_id "MSTRG.15141"; transcript_id "MSTRG.15141.18"; exon_number "7";
chr1	StringTie	exon	210464505	210464655	1000	+	.	gene_id "MSTRG.15141"; transcript_id "MSTRG.15141.18"; exon_number "8";
chr1	StringTie	exon	210513153	210513188	1000	+	.	gene_id "MSTRG.15141"; transcript_id "MSTRG.15141.18"; exon_number "9";
chr1	StringTie	exon	210587898	210588099	1000	+	.	gene_id "MSTRG.15141"; transcript_id "MSTRG.15141.18"; exon_number "10";
chr1	StringTie	exon	210623526	210623670	1000	+	.	gene_id "MSTRG.15141"; transcript_id "MSTRG.15141.18"; exon_number "11";
chr1	StringTie	exon	210674288	210676712	1000	+	.	gene_id "MSTRG.15141"; transcript_id "MSTRG.15141.18"; exon_number "12";
chr1	StringTie	exon	210679120	210680652	1000	+	.	gene_id "MSTRG.15141"; transcript_id "MSTRG.15141.18"; exon_number "13";
chr1	StringTie	exon	210697480	210697573	1000	+	.	gene_id "MSTRG.15141"; transcript_id "MSTRG.15141.18"; exon_number "14";
chr1	StringTie	exon	210708591	210708615	1000	+	.	gene_id "MSTRG.15141"; transcript_id "MSTRG.15141.18"; exon_number "15";
chr1	StringTie	exon	210710645	210710687	1000	+	.	gene_id "MSTRG.15141"; transcript_id "MSTRG.15141.18"; exon_number "16";
chr1	StringTie	exon	210711944	210712115	1000	+	.	gene_id "MSTRG.15141"; transcript_id "MSTRG.15141.18"; exon_number "17";
chr1	StringTie	transcript	210328252	210699709	1000	+	.	gene_id "MSTRG.15141"; transcript_id "MSTRG.15141.19";
chr1	StringTie	exon	210328252	210328384	1000	+	.	gene_id "MSTRG.15141"; transcript_id "MSTRG.15141.19"; exon_number "1";
chr1	StringTie	exon	210348933	210349066	1000	+	.	gene_id "MSTRG.15141"; transcript_id "MSTRG.15141.19"; exon_number "2";
chr1	StringTie	exon	210362852	210362919	1000	+	.	gene_id "MSTRG.15141"; transcript_id "MSTRG.15141.19"; exon_number "3";
chr1	StringTie	exon	210387468	210387581	1000	+	.	gene_id "MSTRG.15141"; transcript_id "MSTRG.15141.19"; exon_number "4";
chr1	StringTie	exon	210418154	210418325	1000	+	.	gene_id "MSTRG.15141"; transcript_id "MSTRG.15141.19"; exon_number "5";
chr1	StringTie	exon	210464505	210464655	1000	+	.	gene_id "MSTRG.15141"; transcript_id "MSTRG.15141.19"; exon_number "6";
chr1	StringTie	exon	210513153	210513188	1000	+	.	gene_id "MSTRG.15141"; transcript_id "MSTRG.15141.19"; exon_number "7";
chr1	StringTie	exon	210587898	210588099	1000	+	.	gene_id "MSTRG.15141"; transcript_id "MSTRG.15141.19"; exon_number "8";
chr1	StringTie	exon	210623526	210623670	1000	+	.	gene_id "MSTRG.15141"; transcript_id "MSTRG.15141.19"; exon_number "9";
chr1	StringTie	exon	210674288	210676712	1000	+	.	gene_id "MSTRG.15141"; transcript_id "MSTRG.15141.19"; exon_number "10";
chr1	StringTie	exon	210679120	210680652	1000	+	.	gene_id "MSTRG.15141"; transcript_id "MSTRG.15141.19"; exon_number "11";
chr1	StringTie	exon	210697480	210697573	1000	+	.	gene_id "MSTRG.15141"; transcript_id "MSTRG.15141.19"; exon_number "12";
chr1	StringTie	exon	210699306	210699709	1000	+	.	gene_id "MSTRG.15141"; transcript_id "MSTRG.15141.19"; exon_number "13";
chr1	StringTie	transcript	210327510	210687031	1000	+	.	gene_id "MSTRG.15141"; transcript_id "MSTRG.15141.2";
chr1	StringTie	exon	210327510	210329104	1000	+	.	gene_id "MSTRG.15141"; transcript_id "MSTRG.15141.2"; exon_number "1";
chr1	StringTie	exon	210348933	210349066	1000	+	.	gene_id "MSTRG.15141"; transcript_id "MSTRG.15141.2"; exon_number "2";
chr1	StringTie	exon	210362852	210362919	1000	+	.	gene_id "MSTRG.15141"; transcript_id "MSTRG.15141.2"; exon_number "3";
chr1	StringTie	exon	210387468	210387581	1000	+	.	gene_id "MSTRG.15141"; transcript_id "MSTRG.15141.2"; exon_number "4";
chr1	StringTie	exon	210400468	210400662	1000	+	.	gene_id "MSTRG.15141"; transcript_id "MSTRG.15141.2"; exon_number "5";
chr1	StringTie	exon	210404464	210404679	1000	+	.	gene_id "MSTRG.15141"; transcript_id "MSTRG.15141.2"; exon_number "6";
chr1	StringTie	exon	210418154	210418325	1000	+	.	gene_id "MSTRG.15141"; transcript_id "MSTRG.15141.2"; exon_number "7";
chr1	StringTie	exon	210464505	210464655	1000	+	.	gene_id "MSTRG.15141"; transcript_id "MSTRG.15141.2"; exon_number "8";
chr1	StringTie	exon	210513153	210513188	1000	+	.	gene_id "MSTRG.15141"; transcript_id "MSTRG.15141.2"; exon_number "9";
chr1	StringTie	exon	210587898	210588099	1000	+	.	gene_id "MSTRG.15141"; transcript_id "MSTRG.15141.2"; exon_number "10";
chr1	StringTie	exon	210623526	210623670	1000	+	.	gene_id "MSTRG.15141"; transcript_id "MSTRG.15141.2"; exon_number "11";
chr1	StringTie	exon	210674288	210676712	1000	+	.	gene_id "MSTRG.15141"; transcript_id "MSTRG.15141.2"; exon_number "12";
chr1	StringTie	exon	210679120	210679177	1000	+	.	gene_id "MSTRG.15141"; transcript_id "MSTRG.15141.2"; exon_number "13";
chr1	StringTie	exon	210680497	210680652	1000	+	.	gene_id "MSTRG.15141"; transcript_id "MSTRG.15141.2"; exon_number "14";
chr1	StringTie	exon	210685717	210685796	1000	+	.	gene_id "MSTRG.15141"; transcript_id "MSTRG.15141.2"; exon_number "15";
chr1	StringTie	exon	210686915	210687031	1000	+	.	gene_id "MSTRG.15141"; transcript_id "MSTRG.15141.2"; exon_number "16";
chr1	StringTie	transcript	210328252	210715458	1000	+	.	gene_id "MSTRG.15141"; transcript_id "MSTRG.15141.20";
chr1	StringTie	exon	210328252	210328384	1000	+	.	gene_id "MSTRG.15141"; transcript_id "MSTRG.15141.20"; exon_number "1";
chr1	StringTie	exon	210348933	210349066	1000	+	.	gene_id "MSTRG.15141"; transcript_id "MSTRG.15141.20"; exon_number "2";
chr1	StringTie	exon	210362852	210362919	1000	+	.	gene_id "MSTRG.15141"; transcript_id "MSTRG.15141.20"; exon_number "3";
chr1	StringTie	exon	210387468	210387581	1000	+	.	gene_id "MSTRG.15141"; transcript_id "MSTRG.15141.20"; exon_number "4";
chr1	StringTie	exon	210418154	210418325	1000	+	.	gene_id "MSTRG.15141"; transcript_id "MSTRG.15141.20"; exon_number "5";
chr1	StringTie	exon	210464505	210464655	1000	+	.	gene_id "MSTRG.15141"; transcript_id "MSTRG.15141.20"; exon_number "6";
chr1	StringTie	exon	210513153	210513188	1000	+	.	gene_id "MSTRG.15141"; transcript_id "MSTRG.15141.20"; exon_number "7";
chr1	StringTie	exon	210587898	210588099	1000	+	.	gene_id "MSTRG.15141"; transcript_id "MSTRG.15141.20"; exon_number "8";
chr1	StringTie	exon	210623526	210623670	1000	+	.	gene_id "MSTRG.15141"; transcript_id "MSTRG.15141.20"; exon_number "9";
chr1	StringTie	exon	210674288	210676712	1000	+	.	gene_id "MSTRG.15141"; transcript_id "MSTRG.15141.20"; exon_number "10";
chr1	StringTie	exon	210679120	210679177	1000	+	.	gene_id "MSTRG.15141"; transcript_id "MSTRG.15141.20"; exon_number "11";
chr1	StringTie	exon	210680497	210680652	1000	+	.	gene_id "MSTRG.15141"; transcript_id "MSTRG.15141.20"; exon_number "12";
chr1	StringTie	exon	210697480	210697573	1000	+	.	gene_id "MSTRG.15141"; transcript_id "MSTRG.15141.20"; exon_number "13";
chr1	StringTie	exon	210710645	210715458	1000	+	.	gene_id "MSTRG.15141"; transcript_id "MSTRG.15141.20"; exon_number "14";
chr1	StringTie	transcript	210328252	210681865	1000	+	.	gene_id "MSTRG.15141"; transcript_id "MSTRG.15141.21";
chr1	StringTie	exon	210328252	210328384	1000	+	.	gene_id "MSTRG.15141"; transcript_id "MSTRG.15141.21"; exon_number "1";
chr1	StringTie	exon	210348933	210349066	1000	+	.	gene_id "MSTRG.15141"; transcript_id "MSTRG.15141.21"; exon_number "2";
chr1	StringTie	exon	210362852	210362919	1000	+	.	gene_id "MSTRG.15141"; transcript_id "MSTRG.15141.21"; exon_number "3";
chr1	StringTie	exon	210387468	210387581	1000	+	.	gene_id "MSTRG.15141"; transcript_id "MSTRG.15141.21"; exon_number "4";
chr1	StringTie	exon	210418154	210418325	1000	+	.	gene_id "MSTRG.15141"; transcript_id "MSTRG.15141.21"; exon_number "5";
chr1	StringTie	exon	210464505	210464655	1000	+	.	gene_id "MSTRG.15141"; transcript_id "MSTRG.15141.21"; exon_number "6";
chr1	StringTie	exon	210513153	210513188	1000	+	.	gene_id "MSTRG.15141"; transcript_id "MSTRG.15141.21"; exon_number "7";
chr1	StringTie	exon	210587898	210588099	1000	+	.	gene_id "MSTRG.15141"; transcript_id "MSTRG.15141.21"; exon_number "8";
chr1	StringTie	exon	210623526	210623670	1000	+	.	gene_id "MSTRG.15141"; transcript_id "MSTRG.15141.21"; exon_number "9";
chr1	StringTie	exon	210674288	210676712	1000	+	.	gene_id "MSTRG.15141"; transcript_id "MSTRG.15141.21"; exon_number "10";
chr1	StringTie	exon	210679120	210679177	1000	+	.	gene_id "MSTRG.15141"; transcript_id "MSTRG.15141.21"; exon_number "11";
chr1	StringTie	exon	210680497	210680652	1000	+	.	gene_id "MSTRG.15141"; transcript_id "MSTRG.15141.21"; exon_number "12";
chr1	StringTie	exon	210681498	210681865	1000	+	.	gene_id "MSTRG.15141"; transcript_id "MSTRG.15141.21"; exon_number "13";
chr1	StringTie	transcript	210328252	210707030	1000	+	.	gene_id "MSTRG.15141"; transcript_id "MSTRG.15141.22";
chr1	StringTie	exon	210328252	210328384	1000	+	.	gene_id "MSTRG.15141"; transcript_id "MSTRG.15141.22"; exon_number "1";
chr1	StringTie	exon	210348933	210349066	1000	+	.	gene_id "MSTRG.15141"; transcript_id "MSTRG.15141.22"; exon_number "2";
chr1	StringTie	exon	210362852	210362919	1000	+	.	gene_id "MSTRG.15141"; transcript_id "MSTRG.15141.22"; exon_number "3";
chr1	StringTie	exon	210387468	210387581	1000	+	.	gene_id "MSTRG.15141"; transcript_id "MSTRG.15141.22"; exon_number "4";
chr1	StringTie	exon	210418154	210418325	1000	+	.	gene_id "MSTRG.15141"; transcript_id "MSTRG.15141.22"; exon_number "5";
chr1	StringTie	exon	210464505	210464655	1000	+	.	gene_id "MSTRG.15141"; transcript_id "MSTRG.15141.22"; exon_number "6";
chr1	StringTie	exon	210513153	210513188	1000	+	.	gene_id "MSTRG.15141"; transcript_id "MSTRG.15141.22"; exon_number "7";
chr1	StringTie	exon	210587898	210588099	1000	+	.	gene_id "MSTRG.15141"; transcript_id "MSTRG.15141.22"; exon_number "8";
chr1	StringTie	exon	210623526	210623670	1000	+	.	gene_id "MSTRG.15141"; transcript_id "MSTRG.15141.22"; exon_number "9";
chr1	StringTie	exon	210674288	210676712	1000	+	.	gene_id "MSTRG.15141"; transcript_id "MSTRG.15141.22"; exon_number "10";
chr1	StringTie	exon	210679120	210680652	1000	+	.	gene_id "MSTRG.15141"; transcript_id "MSTRG.15141.22"; exon_number "11";
chr1	StringTie	exon	210697480	210697573	1000	+	.	gene_id "MSTRG.15141"; transcript_id "MSTRG.15141.22"; exon_number "12";
chr1	StringTie	exon	210706783	210707030	1000	+	.	gene_id "MSTRG.15141"; transcript_id "MSTRG.15141.22"; exon_number "13";
chr1	StringTie	transcript	210328252	210754779	1000	+	.	gene_id "MSTRG.15141"; transcript_id "MSTRG.15141.23";
chr1	StringTie	exon	210328252	210328384	1000	+	.	gene_id "MSTRG.15141"; transcript_id "MSTRG.15141.23"; exon_number "1";
chr1	StringTie	exon	210348933	210349066	1000	+	.	gene_id "MSTRG.15141"; transcript_id "MSTRG.15141.23"; exon_number "2";
chr1	StringTie	exon	210362852	210362919	1000	+	.	gene_id "MSTRG.15141"; transcript_id "MSTRG.15141.23"; exon_number "3";
chr1	StringTie	exon	210387468	210387581	1000	+	.	gene_id "MSTRG.15141"; transcript_id "MSTRG.15141.23"; exon_number "4";
chr1	StringTie	exon	210418154	210418325	1000	+	.	gene_id "MSTRG.15141"; transcript_id "MSTRG.15141.23"; exon_number "5";
chr1	StringTie	exon	210464505	210464655	1000	+	.	gene_id "MSTRG.15141"; transcript_id "MSTRG.15141.23"; exon_number "6";
chr1	StringTie	exon	210513153	210513188	1000	+	.	gene_id "MSTRG.15141"; transcript_id "MSTRG.15141.23"; exon_number "7";
chr1	StringTie	exon	210587898	210588099	1000	+	.	gene_id "MSTRG.15141"; transcript_id "MSTRG.15141.23"; exon_number "8";
chr1	StringTie	exon	210623526	210623670	1000	+	.	gene_id "MSTRG.15141"; transcript_id "MSTRG.15141.23"; exon_number "9";
chr1	StringTie	exon	210674288	210676712	1000	+	.	gene_id "MSTRG.15141"; transcript_id "MSTRG.15141.23"; exon_number "10";
chr1	StringTie	exon	210679120	210679177	1000	+	.	gene_id "MSTRG.15141"; transcript_id "MSTRG.15141.23"; exon_number "11";
chr1	StringTie	exon	210680497	210680652	1000	+	.	gene_id "MSTRG.15141"; transcript_id "MSTRG.15141.23"; exon_number "12";
chr1	StringTie	exon	210685717	210685796	1000	+	.	gene_id "MSTRG.15141"; transcript_id "MSTRG.15141.23"; exon_number "13";
chr1	StringTie	exon	210697480	210697573	1000	+	.	gene_id "MSTRG.15141"; transcript_id "MSTRG.15141.23"; exon_number "14";
chr1	StringTie	exon	210710645	210710687	1000	+	.	gene_id "MSTRG.15141"; transcript_id "MSTRG.15141.23"; exon_number "15";
chr1	StringTie	exon	210732184	210732294	1000	+	.	gene_id "MSTRG.15141"; transcript_id "MSTRG.15141.23"; exon_number "16";
chr1	StringTie	exon	210740741	210740896	1000	+	.	gene_id "MSTRG.15141"; transcript_id "MSTRG.15141.23"; exon_number "17";
chr1	StringTie	exon	210753299	210754779	1000	+	.	gene_id "MSTRG.15141"; transcript_id "MSTRG.15141.23"; exon_number "18";
chr1	StringTie	transcript	210328264	210710688	1000	+	.	gene_id "MSTRG.15141"; transcript_id "MSTRG.15141.26";
chr1	StringTie	exon	210328264	210328384	1000	+	.	gene_id "MSTRG.15141"; transcript_id "MSTRG.15141.26"; exon_number "1";
chr1	StringTie	exon	210348933	210349066	1000	+	.	gene_id "MSTRG.15141"; transcript_id "MSTRG.15141.26"; exon_number "2";
chr1	StringTie	exon	210362852	210362919	1000	+	.	gene_id "MSTRG.15141"; transcript_id "MSTRG.15141.26"; exon_number "3";
chr1	StringTie	exon	210387468	210387581	1000	+	.	gene_id "MSTRG.15141"; transcript_id "MSTRG.15141.26"; exon_number "4";
chr1	StringTie	exon	210400468	210400662	1000	+	.	gene_id "MSTRG.15141"; transcript_id "MSTRG.15141.26"; exon_number "5";
chr1	StringTie	exon	210404464	210404679	1000	+	.	gene_id "MSTRG.15141"; transcript_id "MSTRG.15141.26"; exon_number "6";
chr1	StringTie	exon	210418154	210418325	1000	+	.	gene_id "MSTRG.15141"; transcript_id "MSTRG.15141.26"; exon_number "7";
chr1	StringTie	exon	210464505	210464655	1000	+	.	gene_id "MSTRG.15141"; transcript_id "MSTRG.15141.26"; exon_number "8";
chr1	StringTie	exon	210513153	210513188	1000	+	.	gene_id "MSTRG.15141"; transcript_id "MSTRG.15141.26"; exon_number "9";
chr1	StringTie	exon	210587898	210588099	1000	+	.	gene_id "MSTRG.15141"; transcript_id "MSTRG.15141.26"; exon_number "10";
chr1	StringTie	exon	210618793	210618895	1000	+	.	gene_id "MSTRG.15141"; transcript_id "MSTRG.15141.26"; exon_number "11";
chr1	StringTie	exon	210623526	210623670	1000	+	.	gene_id "MSTRG.15141"; transcript_id "MSTRG.15141.26"; exon_number "12";
chr1	StringTie	exon	210674288	210676712	1000	+	.	gene_id "MSTRG.15141"; transcript_id "MSTRG.15141.26"; exon_number "13";
chr1	StringTie	exon	210679120	210679177	1000	+	.	gene_id "MSTRG.15141"; transcript_id "MSTRG.15141.26"; exon_number "14";
chr1	StringTie	exon	210680497	210680630	1000	+	.	gene_id "MSTRG.15141"; transcript_id "MSTRG.15141.26"; exon_number "15";
chr1	StringTie	exon	210685717	210685796	1000	+	.	gene_id "MSTRG.15141"; transcript_id "MSTRG.15141.26"; exon_number "16";
chr1	StringTie	exon	210697480	210697573	1000	+	.	gene_id "MSTRG.15141"; transcript_id "MSTRG.15141.26"; exon_number "17";
chr1	StringTie	exon	210710645	210710688	1000	+	.	gene_id "MSTRG.15141"; transcript_id "MSTRG.15141.26"; exon_number "18";
chr1	StringTie	transcript	210328443	210419503	1000	+	.	gene_id "MSTRG.15141"; transcript_id "MSTRG.15141.27";
chr1	StringTie	exon	210328443	210329601	1000	+	.	gene_id "MSTRG.15141"; transcript_id "MSTRG.15141.27"; exon_number "1";
chr1	StringTie	exon	210331770	210331832	1000	+	.	gene_id "MSTRG.15141"; transcript_id "MSTRG.15141.27"; exon_number "2";
chr1	StringTie	exon	210348933	210349066	1000	+	.	gene_id "MSTRG.15141"; transcript_id "MSTRG.15141.27"; exon_number "3";
chr1	StringTie	exon	210362852	210362919	1000	+	.	gene_id "MSTRG.15141"; transcript_id "MSTRG.15141.27"; exon_number "4";
chr1	StringTie	exon	210387468	210387581	1000	+	.	gene_id "MSTRG.15141"; transcript_id "MSTRG.15141.27"; exon_number "5";
chr1	StringTie	exon	210400468	210400662	1000	+	.	gene_id "MSTRG.15141"; transcript_id "MSTRG.15141.27"; exon_number "6";
chr1	StringTie	exon	210404464	210404679	1000	+	.	gene_id "MSTRG.15141"; transcript_id "MSTRG.15141.27"; exon_number "7";
chr1	StringTie	exon	210418154	210418325	1000	+	.	gene_id "MSTRG.15141"; transcript_id "MSTRG.15141.27"; exon_number "8";
chr1	StringTie	exon	210419475	210419503	1000	+	.	gene_id "MSTRG.15141"; transcript_id "MSTRG.15141.27"; exon_number "9";
chr1	StringTie	transcript	210328532	210708615	1000	+	.	gene_id "MSTRG.15141"; transcript_id "MSTRG.15141.28";
chr1	StringTie	exon	210328532	210329104	1000	+	.	gene_id "MSTRG.15141"; transcript_id "MSTRG.15141.28"; exon_number "1";
chr1	StringTie	exon	210348933	210349066	1000	+	.	gene_id "MSTRG.15141"; transcript_id "MSTRG.15141.28"; exon_number "2";
chr1	StringTie	exon	210362852	210362919	1000	+	.	gene_id "MSTRG.15141"; transcript_id "MSTRG.15141.28"; exon_number "3";
chr1	StringTie	exon	210387468	210387581	1000	+	.	gene_id "MSTRG.15141"; transcript_id "MSTRG.15141.28"; exon_number "4";
chr1	StringTie	exon	210400468	210400662	1000	+	.	gene_id "MSTRG.15141"; transcript_id "MSTRG.15141.28"; exon_number "5";
chr1	StringTie	exon	210404464	210404679	1000	+	.	gene_id "MSTRG.15141"; transcript_id "MSTRG.15141.28"; exon_number "6";
chr1	StringTie	exon	210418154	210418325	1000	+	.	gene_id "MSTRG.15141"; transcript_id "MSTRG.15141.28"; exon_number "7";
chr1	StringTie	exon	210464505	210464655	1000	+	.	gene_id "MSTRG.15141"; transcript_id "MSTRG.15141.28"; exon_number "8";
chr1	StringTie	exon	210513153	210513188	1000	+	.	gene_id "MSTRG.15141"; transcript_id "MSTRG.15141.28"; exon_number "9";
chr1	StringTie	exon	210587898	210588099	1000	+	.	gene_id "MSTRG.15141"; transcript_id "MSTRG.15141.28"; exon_number "10";
chr1	StringTie	exon	210623526	210623670	1000	+	.	gene_id "MSTRG.15141"; transcript_id "MSTRG.15141.28"; exon_number "11";
chr1	StringTie	exon	210674288	210676712	1000	+	.	gene_id "MSTRG.15141"; transcript_id "MSTRG.15141.28"; exon_number "12";
chr1	StringTie	exon	210679120	210680652	1000	+	.	gene_id "MSTRG.15141"; transcript_id "MSTRG.15141.28"; exon_number "13";
chr1	StringTie	exon	210685717	210685796	1000	+	.	gene_id "MSTRG.15141"; transcript_id "MSTRG.15141.28"; exon_number "14";
chr1	StringTie	exon	210697480	210697573	1000	+	.	gene_id "MSTRG.15141"; transcript_id "MSTRG.15141.28"; exon_number "15";
chr1	StringTie	exon	210706783	210706843	1000	+	.	gene_id "MSTRG.15141"; transcript_id "MSTRG.15141.28"; exon_number "16";
chr1	StringTie	exon	210708591	210708615	1000	+	.	gene_id "MSTRG.15141"; transcript_id "MSTRG.15141.28"; exon_number "17";
chr1	StringTie	transcript	210328659	210681926	1000	+	.	gene_id "MSTRG.15141"; transcript_id "MSTRG.15141.29";
chr1	StringTie	exon	210328659	210329104	1000	+	.	gene_id "MSTRG.15141"; transcript_id "MSTRG.15141.29"; exon_number "1";
chr1	StringTie	exon	210348933	210349066	1000	+	.	gene_id "MSTRG.15141"; transcript_id "MSTRG.15141.29"; exon_number "2";
chr1	StringTie	exon	210362852	210362919	1000	+	.	gene_id "MSTRG.15141"; transcript_id "MSTRG.15141.29"; exon_number "3";
chr1	StringTie	exon	210387468	210387581	1000	+	.	gene_id "MSTRG.15141"; transcript_id "MSTRG.15141.29"; exon_number "4";
chr1	StringTie	exon	210400468	210400662	1000	+	.	gene_id "MSTRG.15141"; transcript_id "MSTRG.15141.29"; exon_number "5";
chr1	StringTie	exon	210404464	210404679	1000	+	.	gene_id "MSTRG.15141"; transcript_id "MSTRG.15141.29"; exon_number "6";
chr1	StringTie	exon	210418154	210418325	1000	+	.	gene_id "MSTRG.15141"; transcript_id "MSTRG.15141.29"; exon_number "7";
chr1	StringTie	exon	210464505	210464655	1000	+	.	gene_id "MSTRG.15141"; transcript_id "MSTRG.15141.29"; exon_number "8";
chr1	StringTie	exon	210513153	210513188	1000	+	.	gene_id "MSTRG.15141"; transcript_id "MSTRG.15141.29"; exon_number "9";
chr1	StringTie	exon	210587898	210588099	1000	+	.	gene_id "MSTRG.15141"; transcript_id "MSTRG.15141.29"; exon_number "10";
chr1	StringTie	exon	210623526	210623670	1000	+	.	gene_id "MSTRG.15141"; transcript_id "MSTRG.15141.29"; exon_number "11";
chr1	StringTie	exon	210674288	210676712	1000	+	.	gene_id "MSTRG.15141"; transcript_id "MSTRG.15141.29"; exon_number "12";
chr1	StringTie	exon	210679120	210679177	1000	+	.	gene_id "MSTRG.15141"; transcript_id "MSTRG.15141.29"; exon_number "13";
chr1	StringTie	exon	210680497	210680652	1000	+	.	gene_id "MSTRG.15141"; transcript_id "MSTRG.15141.29"; exon_number "14";
chr1	StringTie	exon	210681498	210681926	1000	+	.	gene_id "MSTRG.15141"; transcript_id "MSTRG.15141.29"; exon_number "15";
chr1	StringTie	transcript	210327570	210699530	1000	+	.	gene_id "MSTRG.15141"; transcript_id "MSTRG.15141.3";
chr1	StringTie	exon	210327570	210329104	1000	+	.	gene_id "MSTRG.15141"; transcript_id "MSTRG.15141.3"; exon_number "1";
chr1	StringTie	exon	210348933	210349066	1000	+	.	gene_id "MSTRG.15141"; transcript_id "MSTRG.15141.3"; exon_number "2";
chr1	StringTie	exon	210362852	210362919	1000	+	.	gene_id "MSTRG.15141"; transcript_id "MSTRG.15141.3"; exon_number "3";
chr1	StringTie	exon	210387468	210387581	1000	+	.	gene_id "MSTRG.15141"; transcript_id "MSTRG.15141.3"; exon_number "4";
chr1	StringTie	exon	210400468	210400662	1000	+	.	gene_id "MSTRG.15141"; transcript_id "MSTRG.15141.3"; exon_number "5";
chr1	StringTie	exon	210404464	210404679	1000	+	.	gene_id "MSTRG.15141"; transcript_id "MSTRG.15141.3"; exon_number "6";
chr1	StringTie	exon	210418154	210418325	1000	+	.	gene_id "MSTRG.15141"; transcript_id "MSTRG.15141.3"; exon_number "7";
chr1	StringTie	exon	210464505	210464655	1000	+	.	gene_id "MSTRG.15141"; transcript_id "MSTRG.15141.3"; exon_number "8";
chr1	StringTie	exon	210513153	210513188	1000	+	.	gene_id "MSTRG.15141"; transcript_id "MSTRG.15141.3"; exon_number "9";
chr1	StringTie	exon	210587898	210588099	1000	+	.	gene_id "MSTRG.15141"; transcript_id "MSTRG.15141.3"; exon_number "10";
chr1	StringTie	exon	210623526	210623670	1000	+	.	gene_id "MSTRG.15141"; transcript_id "MSTRG.15141.3"; exon_number "11";
chr1	StringTie	exon	210674288	210676712	1000	+	.	gene_id "MSTRG.15141"; transcript_id "MSTRG.15141.3"; exon_number "12";
chr1	StringTie	exon	210679120	210680652	1000	+	.	gene_id "MSTRG.15141"; transcript_id "MSTRG.15141.3"; exon_number "13";
chr1	StringTie	exon	210697480	210697573	1000	+	.	gene_id "MSTRG.15141"; transcript_id "MSTRG.15141.3"; exon_number "14";
chr1	StringTie	exon	210699306	210699530	1000	+	.	gene_id "MSTRG.15141"; transcript_id "MSTRG.15141.3"; exon_number "15";
chr1	StringTie	transcript	210328668	210709359	1000	+	.	gene_id "MSTRG.15141"; transcript_id "MSTRG.15141.30";
chr1	StringTie	exon	210328668	210329104	1000	+	.	gene_id "MSTRG.15141"; transcript_id "MSTRG.15141.30"; exon_number "1";
chr1	StringTie	exon	210348933	210349066	1000	+	.	gene_id "MSTRG.15141"; transcript_id "MSTRG.15141.30"; exon_number "2";
chr1	StringTie	exon	210362852	210362919	1000	+	.	gene_id "MSTRG.15141"; transcript_id "MSTRG.15141.30"; exon_number "3";
chr1	StringTie	exon	210387468	210387581	1000	+	.	gene_id "MSTRG.15141"; transcript_id "MSTRG.15141.30"; exon_number "4";
chr1	StringTie	exon	210400468	210400662	1000	+	.	gene_id "MSTRG.15141"; transcript_id "MSTRG.15141.30"; exon_number "5";
chr1	StringTie	exon	210404464	210404679	1000	+	.	gene_id "MSTRG.15141"; transcript_id "MSTRG.15141.30"; exon_number "6";
chr1	StringTie	exon	210418154	210418325	1000	+	.	gene_id "MSTRG.15141"; transcript_id "MSTRG.15141.30"; exon_number "7";
chr1	StringTie	exon	210464505	210464655	1000	+	.	gene_id "MSTRG.15141"; transcript_id "MSTRG.15141.30"; exon_number "8";
chr1	StringTie	exon	210513153	210513188	1000	+	.	gene_id "MSTRG.15141"; transcript_id "MSTRG.15141.30"; exon_number "9";
chr1	StringTie	exon	210587898	210588099	1000	+	.	gene_id "MSTRG.15141"; transcript_id "MSTRG.15141.30"; exon_number "10";
chr1	StringTie	exon	210623526	210623670	1000	+	.	gene_id "MSTRG.15141"; transcript_id "MSTRG.15141.30"; exon_number "11";
chr1	StringTie	exon	210674288	210676712	1000	+	.	gene_id "MSTRG.15141"; transcript_id "MSTRG.15141.30"; exon_number "12";
chr1	StringTie	exon	210679120	210680652	1000	+	.	gene_id "MSTRG.15141"; transcript_id "MSTRG.15141.30"; exon_number "13";
chr1	StringTie	exon	210697480	210697573	1000	+	.	gene_id "MSTRG.15141"; transcript_id "MSTRG.15141.30"; exon_number "14";
chr1	StringTie	exon	210708591	210708615	1000	+	.	gene_id "MSTRG.15141"; transcript_id "MSTRG.15141.30"; exon_number "15";
chr1	StringTie	exon	210709310	210709359	1000	+	.	gene_id "MSTRG.15141"; transcript_id "MSTRG.15141.30"; exon_number "16";
chr1	StringTie	transcript	210328700	210699373	1000	+	.	gene_id "MSTRG.15141"; transcript_id "MSTRG.15141.31";
chr1	StringTie	exon	210328700	210329104	1000	+	.	gene_id "MSTRG.15141"; transcript_id "MSTRG.15141.31"; exon_number "1";
chr1	StringTie	exon	210348933	210349066	1000	+	.	gene_id "MSTRG.15141"; transcript_id "MSTRG.15141.31"; exon_number "2";
chr1	StringTie	exon	210362852	210362919	1000	+	.	gene_id "MSTRG.15141"; transcript_id "MSTRG.15141.31"; exon_number "3";
chr1	StringTie	exon	210387468	210387581	1000	+	.	gene_id "MSTRG.15141"; transcript_id "MSTRG.15141.31"; exon_number "4";
chr1	StringTie	exon	210400468	210400662	1000	+	.	gene_id "MSTRG.15141"; transcript_id "MSTRG.15141.31"; exon_number "5";
chr1	StringTie	exon	210404464	210404679	1000	+	.	gene_id "MSTRG.15141"; transcript_id "MSTRG.15141.31"; exon_number "6";
chr1	StringTie	exon	210418154	210418325	1000	+	.	gene_id "MSTRG.15141"; transcript_id "MSTRG.15141.31"; exon_number "7";
chr1	StringTie	exon	210464505	210464655	1000	+	.	gene_id "MSTRG.15141"; transcript_id "MSTRG.15141.31"; exon_number "8";
chr1	StringTie	exon	210513153	210513188	1000	+	.	gene_id "MSTRG.15141"; transcript_id "MSTRG.15141.31"; exon_number "9";
chr1	StringTie	exon	210587898	210588099	1000	+	.	gene_id "MSTRG.15141"; transcript_id "MSTRG.15141.31"; exon_number "10";
chr1	StringTie	exon	210623526	210623670	1000	+	.	gene_id "MSTRG.15141"; transcript_id "MSTRG.15141.31"; exon_number "11";
chr1	StringTie	exon	210674288	210676712	1000	+	.	gene_id "MSTRG.15141"; transcript_id "MSTRG.15141.31"; exon_number "12";
chr1	StringTie	exon	210679120	210679177	1000	+	.	gene_id "MSTRG.15141"; transcript_id "MSTRG.15141.31"; exon_number "13";
chr1	StringTie	exon	210680497	210680652	1000	+	.	gene_id "MSTRG.15141"; transcript_id "MSTRG.15141.31"; exon_number "14";
chr1	StringTie	exon	210685717	210685796	1000	+	.	gene_id "MSTRG.15141"; transcript_id "MSTRG.15141.31"; exon_number "15";
chr1	StringTie	exon	210697480	210697573	1000	+	.	gene_id "MSTRG.15141"; transcript_id "MSTRG.15141.31"; exon_number "16";
chr1	StringTie	exon	210699306	210699373	1000	+	.	gene_id "MSTRG.15141"; transcript_id "MSTRG.15141.31"; exon_number "17";
chr1	StringTie	transcript	210328777	210676469	1000	+	.	gene_id "MSTRG.15141"; transcript_id "MSTRG.15141.32";
chr1	StringTie	exon	210328777	210329104	1000	+	.	gene_id "MSTRG.15141"; transcript_id "MSTRG.15141.32"; exon_number "1";
chr1	StringTie	exon	210348933	210349066	1000	+	.	gene_id "MSTRG.15141"; transcript_id "MSTRG.15141.32"; exon_number "2";
chr1	StringTie	exon	210362852	210362919	1000	+	.	gene_id "MSTRG.15141"; transcript_id "MSTRG.15141.32"; exon_number "3";
chr1	StringTie	exon	210387468	210387581	1000	+	.	gene_id "MSTRG.15141"; transcript_id "MSTRG.15141.32"; exon_number "4";
chr1	StringTie	exon	210400468	210400662	1000	+	.	gene_id "MSTRG.15141"; transcript_id "MSTRG.15141.32"; exon_number "5";
chr1	StringTie	exon	210404464	210404679	1000	+	.	gene_id "MSTRG.15141"; transcript_id "MSTRG.15141.32"; exon_number "6";
chr1	StringTie	exon	210418154	210418325	1000	+	.	gene_id "MSTRG.15141"; transcript_id "MSTRG.15141.32"; exon_number "7";
chr1	StringTie	exon	210464505	210464655	1000	+	.	gene_id "MSTRG.15141"; transcript_id "MSTRG.15141.32"; exon_number "8";
chr1	StringTie	exon	210513153	210513188	1000	+	.	gene_id "MSTRG.15141"; transcript_id "MSTRG.15141.32"; exon_number "9";
chr1	StringTie	exon	210587898	210588099	1000	+	.	gene_id "MSTRG.15141"; transcript_id "MSTRG.15141.32"; exon_number "10";
chr1	StringTie	exon	210623526	210623670	1000	+	.	gene_id "MSTRG.15141"; transcript_id "MSTRG.15141.32"; exon_number "11";
chr1	StringTie	exon	210674288	210674651	1000	+	.	gene_id "MSTRG.15141"; transcript_id "MSTRG.15141.32"; exon_number "12";
chr1	StringTie	exon	210676428	210676469	1000	+	.	gene_id "MSTRG.15141"; transcript_id "MSTRG.15141.32"; exon_number "13";
chr1	StringTie	transcript	210328809	210699686	1000	+	.	gene_id "MSTRG.15141"; transcript_id "MSTRG.15141.33";
chr1	StringTie	exon	210328809	210329104	1000	+	.	gene_id "MSTRG.15141"; transcript_id "MSTRG.15141.33"; exon_number "1";
chr1	StringTie	exon	210348933	210349066	1000	+	.	gene_id "MSTRG.15141"; transcript_id "MSTRG.15141.33"; exon_number "2";
chr1	StringTie	exon	210362852	210362919	1000	+	.	gene_id "MSTRG.15141"; transcript_id "MSTRG.15141.33"; exon_number "3";
chr1	StringTie	exon	210387468	210387581	1000	+	.	gene_id "MSTRG.15141"; transcript_id "MSTRG.15141.33"; exon_number "4";
chr1	StringTie	exon	210404464	210404679	1000	+	.	gene_id "MSTRG.15141"; transcript_id "MSTRG.15141.33"; exon_number "5";
chr1	StringTie	exon	210418154	210418325	1000	+	.	gene_id "MSTRG.15141"; transcript_id "MSTRG.15141.33"; exon_number "6";
chr1	StringTie	exon	210464505	210464655	1000	+	.	gene_id "MSTRG.15141"; transcript_id "MSTRG.15141.33"; exon_number "7";
chr1	StringTie	exon	210513153	210513188	1000	+	.	gene_id "MSTRG.15141"; transcript_id "MSTRG.15141.33"; exon_number "8";
chr1	StringTie	exon	210587898	210588099	1000	+	.	gene_id "MSTRG.15141"; transcript_id "MSTRG.15141.33"; exon_number "9";
chr1	StringTie	exon	210623526	210623670	1000	+	.	gene_id "MSTRG.15141"; transcript_id "MSTRG.15141.33"; exon_number "10";
chr1	StringTie	exon	210674288	210676712	1000	+	.	gene_id "MSTRG.15141"; transcript_id "MSTRG.15141.33"; exon_number "11";
chr1	StringTie	exon	210679120	210680652	1000	+	.	gene_id "MSTRG.15141"; transcript_id "MSTRG.15141.33"; exon_number "12";
chr1	StringTie	exon	210697480	210697573	1000	+	.	gene_id "MSTRG.15141"; transcript_id "MSTRG.15141.33"; exon_number "13";
chr1	StringTie	exon	210699306	210699686	1000	+	.	gene_id "MSTRG.15141"; transcript_id "MSTRG.15141.33"; exon_number "14";
chr1	StringTie	transcript	210328857	210712340	1000	+	.	gene_id "MSTRG.15141"; transcript_id "MSTRG.15141.34";
chr1	StringTie	exon	210328857	210329104	1000	+	.	gene_id "MSTRG.15141"; transcript_id "MSTRG.15141.34"; exon_number "1";
chr1	StringTie	exon	210362852	210362919	1000	+	.	gene_id "MSTRG.15141"; transcript_id "MSTRG.15141.34"; exon_number "2";
chr1	StringTie	exon	210387468	210387581	1000	+	.	gene_id "MSTRG.15141"; transcript_id "MSTRG.15141.34"; exon_number "3";
chr1	StringTie	exon	210400468	210400662	1000	+	.	gene_id "MSTRG.15141"; transcript_id "MSTRG.15141.34"; exon_number "4";
chr1	StringTie	exon	210404464	210404679	1000	+	.	gene_id "MSTRG.15141"; transcript_id "MSTRG.15141.34"; exon_number "5";
chr1	StringTie	exon	210418154	210418325	1000	+	.	gene_id "MSTRG.15141"; transcript_id "MSTRG.15141.34"; exon_number "6";
chr1	StringTie	exon	210464505	210464655	1000	+	.	gene_id "MSTRG.15141"; transcript_id "MSTRG.15141.34"; exon_number "7";
chr1	StringTie	exon	210513153	210513188	1000	+	.	gene_id "MSTRG.15141"; transcript_id "MSTRG.15141.34"; exon_number "8";
chr1	StringTie	exon	210587898	210588099	1000	+	.	gene_id "MSTRG.15141"; transcript_id "MSTRG.15141.34"; exon_number "9";
chr1	StringTie	exon	210623526	210623670	1000	+	.	gene_id "MSTRG.15141"; transcript_id "MSTRG.15141.34"; exon_number "10";
chr1	StringTie	exon	210674288	210676712	1000	+	.	gene_id "MSTRG.15141"; transcript_id "MSTRG.15141.34"; exon_number "11";
chr1	StringTie	exon	210685717	210685796	1000	+	.	gene_id "MSTRG.15141"; transcript_id "MSTRG.15141.34"; exon_number "12";
chr1	StringTie	exon	210697480	210697573	1000	+	.	gene_id "MSTRG.15141"; transcript_id "MSTRG.15141.34"; exon_number "13";
chr1	StringTie	exon	210710645	210712340	1000	+	.	gene_id "MSTRG.15141"; transcript_id "MSTRG.15141.34"; exon_number "14";
chr1	StringTie	transcript	210328876	210712078	1000	+	.	gene_id "MSTRG.15141"; transcript_id "MSTRG.15141.35";
chr1	StringTie	exon	210328876	210329104	1000	+	.	gene_id "MSTRG.15141"; transcript_id "MSTRG.15141.35"; exon_number "1";
chr1	StringTie	exon	210362852	210362919	1000	+	.	gene_id "MSTRG.15141"; transcript_id "MSTRG.15141.35"; exon_number "2";
chr1	StringTie	exon	210387468	210387581	1000	+	.	gene_id "MSTRG.15141"; transcript_id "MSTRG.15141.35"; exon_number "3";
chr1	StringTie	exon	210400468	210400662	1000	+	.	gene_id "MSTRG.15141"; transcript_id "MSTRG.15141.35"; exon_number "4";
chr1	StringTie	exon	210404464	210404679	1000	+	.	gene_id "MSTRG.15141"; transcript_id "MSTRG.15141.35"; exon_number "5";
chr1	StringTie	exon	210418154	210418325	1000	+	.	gene_id "MSTRG.15141"; transcript_id "MSTRG.15141.35"; exon_number "6";
chr1	StringTie	exon	210464505	210464655	1000	+	.	gene_id "MSTRG.15141"; transcript_id "MSTRG.15141.35"; exon_number "7";
chr1	StringTie	exon	210513153	210513188	1000	+	.	gene_id "MSTRG.15141"; transcript_id "MSTRG.15141.35"; exon_number "8";
chr1	StringTie	exon	210587898	210588099	1000	+	.	gene_id "MSTRG.15141"; transcript_id "MSTRG.15141.35"; exon_number "9";
chr1	StringTie	exon	210623526	210623670	1000	+	.	gene_id "MSTRG.15141"; transcript_id "MSTRG.15141.35"; exon_number "10";
chr1	StringTie	exon	210674288	210676712	1000	+	.	gene_id "MSTRG.15141"; transcript_id "MSTRG.15141.35"; exon_number "11";
chr1	StringTie	exon	210679120	210679177	1000	+	.	gene_id "MSTRG.15141"; transcript_id "MSTRG.15141.35"; exon_number "12";
chr1	StringTie	exon	210680497	210680652	1000	+	.	gene_id "MSTRG.15141"; transcript_id "MSTRG.15141.35"; exon_number "13";
chr1	StringTie	exon	210685717	210685796	1000	+	.	gene_id "MSTRG.15141"; transcript_id "MSTRG.15141.35"; exon_number "14";
chr1	StringTie	exon	210697480	210697573	1000	+	.	gene_id "MSTRG.15141"; transcript_id "MSTRG.15141.35"; exon_number "15";
chr1	StringTie	exon	210699306	210699506	1000	+	.	gene_id "MSTRG.15141"; transcript_id "MSTRG.15141.35"; exon_number "16";
chr1	StringTie	exon	210710645	210712078	1000	+	.	gene_id "MSTRG.15141"; transcript_id "MSTRG.15141.35"; exon_number "17";
chr1	StringTie	transcript	210328889	210732204	1000	+	.	gene_id "MSTRG.15141"; transcript_id "MSTRG.15141.36";
chr1	StringTie	exon	210328889	210329104	1000	+	.	gene_id "MSTRG.15141"; transcript_id "MSTRG.15141.36"; exon_number "1";
chr1	StringTie	exon	210348933	210349066	1000	+	.	gene_id "MSTRG.15141"; transcript_id "MSTRG.15141.36"; exon_number "2";
chr1	StringTie	exon	210362852	210362919	1000	+	.	gene_id "MSTRG.15141"; transcript_id "MSTRG.15141.36"; exon_number "3";
chr1	StringTie	exon	210387468	210387581	1000	+	.	gene_id "MSTRG.15141"; transcript_id "MSTRG.15141.36"; exon_number "4";
chr1	StringTie	exon	210404464	210404679	1000	+	.	gene_id "MSTRG.15141"; transcript_id "MSTRG.15141.36"; exon_number "5";
chr1	StringTie	exon	210418154	210418325	1000	+	.	gene_id "MSTRG.15141"; transcript_id "MSTRG.15141.36"; exon_number "6";
chr1	StringTie	exon	210464505	210464655	1000	+	.	gene_id "MSTRG.15141"; transcript_id "MSTRG.15141.36"; exon_number "7";
chr1	StringTie	exon	210513153	210513188	1000	+	.	gene_id "MSTRG.15141"; transcript_id "MSTRG.15141.36"; exon_number "8";
chr1	StringTie	exon	210587898	210588099	1000	+	.	gene_id "MSTRG.15141"; transcript_id "MSTRG.15141.36"; exon_number "9";
chr1	StringTie	exon	210623526	210623670	1000	+	.	gene_id "MSTRG.15141"; transcript_id "MSTRG.15141.36"; exon_number "10";
chr1	StringTie	exon	210674288	210676712	1000	+	.	gene_id "MSTRG.15141"; transcript_id "MSTRG.15141.36"; exon_number "11";
chr1	StringTie	exon	210679120	210679177	1000	+	.	gene_id "MSTRG.15141"; transcript_id "MSTRG.15141.36"; exon_number "12";
chr1	StringTie	exon	210680497	210680652	1000	+	.	gene_id "MSTRG.15141"; transcript_id "MSTRG.15141.36"; exon_number "13";
chr1	StringTie	exon	210685717	210685796	1000	+	.	gene_id "MSTRG.15141"; transcript_id "MSTRG.15141.36"; exon_number "14";
chr1	StringTie	exon	210697480	210697573	1000	+	.	gene_id "MSTRG.15141"; transcript_id "MSTRG.15141.36"; exon_number "15";
chr1	StringTie	exon	210706810	210706843	1000	+	.	gene_id "MSTRG.15141"; transcript_id "MSTRG.15141.36"; exon_number "16";
chr1	StringTie	exon	210708591	210708615	1000	+	.	gene_id "MSTRG.15141"; transcript_id "MSTRG.15141.36"; exon_number "17";
chr1	StringTie	exon	210710645	210710687	1000	+	.	gene_id "MSTRG.15141"; transcript_id "MSTRG.15141.36"; exon_number "18";
chr1	StringTie	exon	210732184	210732204	1000	+	.	gene_id "MSTRG.15141"; transcript_id "MSTRG.15141.36"; exon_number "19";
chr1	StringTie	transcript	210328894	210744842	1000	+	.	gene_id "MSTRG.15141"; transcript_id "MSTRG.15141.37";
chr1	StringTie	exon	210328894	210329104	1000	+	.	gene_id "MSTRG.15141"; transcript_id "MSTRG.15141.37"; exon_number "1";
chr1	StringTie	exon	210387468	210387581	1000	+	.	gene_id "MSTRG.15141"; transcript_id "MSTRG.15141.37"; exon_number "2";
chr1	StringTie	exon	210400468	210400662	1000	+	.	gene_id "MSTRG.15141"; transcript_id "MSTRG.15141.37"; exon_number "3";
chr1	StringTie	exon	210404464	210404679	1000	+	.	gene_id "MSTRG.15141"; transcript_id "MSTRG.15141.37"; exon_number "4";
chr1	StringTie	exon	210418154	210418325	1000	+	.	gene_id "MSTRG.15141"; transcript_id "MSTRG.15141.37"; exon_number "5";
chr1	StringTie	exon	210464505	210464655	1000	+	.	gene_id "MSTRG.15141"; transcript_id "MSTRG.15141.37"; exon_number "6";
chr1	StringTie	exon	210513153	210513188	1000	+	.	gene_id "MSTRG.15141"; transcript_id "MSTRG.15141.37"; exon_number "7";
chr1	StringTie	exon	210587898	210588099	1000	+	.	gene_id "MSTRG.15141"; transcript_id "MSTRG.15141.37"; exon_number "8";
chr1	StringTie	exon	210623526	210623670	1000	+	.	gene_id "MSTRG.15141"; transcript_id "MSTRG.15141.37"; exon_number "9";
chr1	StringTie	exon	210674288	210676712	1000	+	.	gene_id "MSTRG.15141"; transcript_id "MSTRG.15141.37"; exon_number "10";
chr1	StringTie	exon	210679120	210680652	1000	+	.	gene_id "MSTRG.15141"; transcript_id "MSTRG.15141.37"; exon_number "11";
chr1	StringTie	exon	210697480	210697573	1000	+	.	gene_id "MSTRG.15141"; transcript_id "MSTRG.15141.37"; exon_number "12";
chr1	StringTie	exon	210710645	210710687	1000	+	.	gene_id "MSTRG.15141"; transcript_id "MSTRG.15141.37"; exon_number "13";
chr1	StringTie	exon	210732184	210744842	1000	+	.	gene_id "MSTRG.15141"; transcript_id "MSTRG.15141.37"; exon_number "14";
chr1	StringTie	transcript	210328897	210755082	1000	+	.	gene_id "MSTRG.15141"; transcript_id "MSTRG.15141.38";
chr1	StringTie	exon	210328897	210329104	1000	+	.	gene_id "MSTRG.15141"; transcript_id "MSTRG.15141.38"; exon_number "1";
chr1	StringTie	exon	210362852	210362919	1000	+	.	gene_id "MSTRG.15141"; transcript_id "MSTRG.15141.38"; exon_number "2";
chr1	StringTie	exon	210387468	210387581	1000	+	.	gene_id "MSTRG.15141"; transcript_id "MSTRG.15141.38"; exon_number "3";
chr1	StringTie	exon	210400468	210400662	1000	+	.	gene_id "MSTRG.15141"; transcript_id "MSTRG.15141.38"; exon_number "4";
chr1	StringTie	exon	210404464	210404679	1000	+	.	gene_id "MSTRG.15141"; transcript_id "MSTRG.15141.38"; exon_number "5";
chr1	StringTie	exon	210418154	210418325	1000	+	.	gene_id "MSTRG.15141"; transcript_id "MSTRG.15141.38"; exon_number "6";
chr1	StringTie	exon	210464505	210464655	1000	+	.	gene_id "MSTRG.15141"; transcript_id "MSTRG.15141.38"; exon_number "7";
chr1	StringTie	exon	210513153	210513188	1000	+	.	gene_id "MSTRG.15141"; transcript_id "MSTRG.15141.38"; exon_number "8";
chr1	StringTie	exon	210587898	210588099	1000	+	.	gene_id "MSTRG.15141"; transcript_id "MSTRG.15141.38"; exon_number "9";
chr1	StringTie	exon	210623526	210623670	1000	+	.	gene_id "MSTRG.15141"; transcript_id "MSTRG.15141.38"; exon_number "10";
chr1	StringTie	exon	210674288	210676712	1000	+	.	gene_id "MSTRG.15141"; transcript_id "MSTRG.15141.38"; exon_number "11";
chr1	StringTie	exon	210685717	210685796	1000	+	.	gene_id "MSTRG.15141"; transcript_id "MSTRG.15141.38"; exon_number "12";
chr1	StringTie	exon	210697480	210697573	1000	+	.	gene_id "MSTRG.15141"; transcript_id "MSTRG.15141.38"; exon_number "13";
chr1	StringTie	exon	210708591	210708615	1000	+	.	gene_id "MSTRG.15141"; transcript_id "MSTRG.15141.38"; exon_number "14";
chr1	StringTie	exon	210709310	210709467	1000	+	.	gene_id "MSTRG.15141"; transcript_id "MSTRG.15141.38"; exon_number "15";
chr1	StringTie	exon	210710645	210710687	1000	+	.	gene_id "MSTRG.15141"; transcript_id "MSTRG.15141.38"; exon_number "16";
chr1	StringTie	exon	210732184	210732294	1000	+	.	gene_id "MSTRG.15141"; transcript_id "MSTRG.15141.38"; exon_number "17";
chr1	StringTie	exon	210740741	210740896	1000	+	.	gene_id "MSTRG.15141"; transcript_id "MSTRG.15141.38"; exon_number "18";
chr1	StringTie	exon	210753299	210755082	1000	+	.	gene_id "MSTRG.15141"; transcript_id "MSTRG.15141.38"; exon_number "19";
chr1	StringTie	transcript	210328897	210676369	1000	+	.	gene_id "MSTRG.15141"; transcript_id "MSTRG.15141.39";
chr1	StringTie	exon	210328897	210329601	1000	+	.	gene_id "MSTRG.15141"; transcript_id "MSTRG.15141.39"; exon_number "1";
chr1	StringTie	exon	210331753	210331832	1000	+	.	gene_id "MSTRG.15141"; transcript_id "MSTRG.15141.39"; exon_number "2";
chr1	StringTie	exon	210348933	210349066	1000	+	.	gene_id "MSTRG.15141"; transcript_id "MSTRG.15141.39"; exon_number "3";
chr1	StringTie	exon	210362852	210362919	1000	+	.	gene_id "MSTRG.15141"; transcript_id "MSTRG.15141.39"; exon_number "4";
chr1	StringTie	exon	210387468	210387581	1000	+	.	gene_id "MSTRG.15141"; transcript_id "MSTRG.15141.39"; exon_number "5";
chr1	StringTie	exon	210400468	210400662	1000	+	.	gene_id "MSTRG.15141"; transcript_id "MSTRG.15141.39"; exon_number "6";
chr1	StringTie	exon	210404464	210404679	1000	+	.	gene_id "MSTRG.15141"; transcript_id "MSTRG.15141.39"; exon_number "7";
chr1	StringTie	exon	210418154	210418325	1000	+	.	gene_id "MSTRG.15141"; transcript_id "MSTRG.15141.39"; exon_number "8";
chr1	StringTie	exon	210464505	210464655	1000	+	.	gene_id "MSTRG.15141"; transcript_id "MSTRG.15141.39"; exon_number "9";
chr1	StringTie	exon	210513153	210513188	1000	+	.	gene_id "MSTRG.15141"; transcript_id "MSTRG.15141.39"; exon_number "10";
chr1	StringTie	exon	210587898	210588099	1000	+	.	gene_id "MSTRG.15141"; transcript_id "MSTRG.15141.39"; exon_number "11";
chr1	StringTie	exon	210623526	210623670	1000	+	.	gene_id "MSTRG.15141"; transcript_id "MSTRG.15141.39"; exon_number "12";
chr1	StringTie	exon	210674288	210676369	1000	+	.	gene_id "MSTRG.15141"; transcript_id "MSTRG.15141.39"; exon_number "13";
chr1	StringTie	transcript	210327754	210699621	1000	+	.	gene_id "MSTRG.15141"; transcript_id "MSTRG.15141.4";
chr1	StringTie	exon	210327754	210328384	1000	+	.	gene_id "MSTRG.15141"; transcript_id "MSTRG.15141.4"; exon_number "1";
chr1	StringTie	exon	210348933	210349066	1000	+	.	gene_id "MSTRG.15141"; transcript_id "MSTRG.15141.4"; exon_number "2";
chr1	StringTie	exon	210362852	210362919	1000	+	.	gene_id "MSTRG.15141"; transcript_id "MSTRG.15141.4"; exon_number "3";
chr1	StringTie	exon	210387468	210387581	1000	+	.	gene_id "MSTRG.15141"; transcript_id "MSTRG.15141.4"; exon_number "4";
chr1	StringTie	exon	210400468	210400662	1000	+	.	gene_id "MSTRG.15141"; transcript_id "MSTRG.15141.4"; exon_number "5";
chr1	StringTie	exon	210404464	210404679	1000	+	.	gene_id "MSTRG.15141"; transcript_id "MSTRG.15141.4"; exon_number "6";
chr1	StringTie	exon	210418154	210418325	1000	+	.	gene_id "MSTRG.15141"; transcript_id "MSTRG.15141.4"; exon_number "7";
chr1	StringTie	exon	210464505	210464655	1000	+	.	gene_id "MSTRG.15141"; transcript_id "MSTRG.15141.4"; exon_number "8";
chr1	StringTie	exon	210513153	210513188	1000	+	.	gene_id "MSTRG.15141"; transcript_id "MSTRG.15141.4"; exon_number "9";
chr1	StringTie	exon	210587898	210588099	1000	+	.	gene_id "MSTRG.15141"; transcript_id "MSTRG.15141.4"; exon_number "10";
chr1	StringTie	exon	210623526	210623670	1000	+	.	gene_id "MSTRG.15141"; transcript_id "MSTRG.15141.4"; exon_number "11";
chr1	StringTie	exon	210674288	210676712	1000	+	.	gene_id "MSTRG.15141"; transcript_id "MSTRG.15141.4"; exon_number "12";
chr1	StringTie	exon	210679120	210680652	1000	+	.	gene_id "MSTRG.15141"; transcript_id "MSTRG.15141.4"; exon_number "13";
chr1	StringTie	exon	210685717	210685796	1000	+	.	gene_id "MSTRG.15141"; transcript_id "MSTRG.15141.4"; exon_number "14";
chr1	StringTie	exon	210697480	210697573	1000	+	.	gene_id "MSTRG.15141"; transcript_id "MSTRG.15141.4"; exon_number "15";
chr1	StringTie	exon	210699306	210699621	1000	+	.	gene_id "MSTRG.15141"; transcript_id "MSTRG.15141.4"; exon_number "16";
chr1	StringTie	transcript	210328906	210706840	1000	+	.	gene_id "MSTRG.15141"; transcript_id "MSTRG.15141.40";
chr1	StringTie	exon	210328906	210329104	1000	+	.	gene_id "MSTRG.15141"; transcript_id "MSTRG.15141.40"; exon_number "1";
chr1	StringTie	exon	210362852	210362919	1000	+	.	gene_id "MSTRG.15141"; transcript_id "MSTRG.15141.40"; exon_number "2";
chr1	StringTie	exon	210387468	210387581	1000	+	.	gene_id "MSTRG.15141"; transcript_id "MSTRG.15141.40"; exon_number "3";
chr1	StringTie	exon	210400468	210400662	1000	+	.	gene_id "MSTRG.15141"; transcript_id "MSTRG.15141.40"; exon_number "4";
chr1	StringTie	exon	210404464	210404679	1000	+	.	gene_id "MSTRG.15141"; transcript_id "MSTRG.15141.40"; exon_number "5";
chr1	StringTie	exon	210418154	210418325	1000	+	.	gene_id "MSTRG.15141"; transcript_id "MSTRG.15141.40"; exon_number "6";
chr1	StringTie	exon	210464505	210464655	1000	+	.	gene_id "MSTRG.15141"; transcript_id "MSTRG.15141.40"; exon_number "7";
chr1	StringTie	exon	210513153	210513188	1000	+	.	gene_id "MSTRG.15141"; transcript_id "MSTRG.15141.40"; exon_number "8";
chr1	StringTie	exon	210587898	210588099	1000	+	.	gene_id "MSTRG.15141"; transcript_id "MSTRG.15141.40"; exon_number "9";
chr1	StringTie	exon	210623526	210623670	1000	+	.	gene_id "MSTRG.15141"; transcript_id "MSTRG.15141.40"; exon_number "10";
chr1	StringTie	exon	210674288	210676712	1000	+	.	gene_id "MSTRG.15141"; transcript_id "MSTRG.15141.40"; exon_number "11";
chr1	StringTie	exon	210679120	210680652	1000	+	.	gene_id "MSTRG.15141"; transcript_id "MSTRG.15141.40"; exon_number "12";
chr1	StringTie	exon	210697480	210697573	1000	+	.	gene_id "MSTRG.15141"; transcript_id "MSTRG.15141.40"; exon_number "13";
chr1	StringTie	exon	210706783	210706840	1000	+	.	gene_id "MSTRG.15141"; transcript_id "MSTRG.15141.40"; exon_number "14";
chr1	StringTie	transcript	210328906	210708684	1000	+	.	gene_id "MSTRG.15141"; transcript_id "MSTRG.15141.41";
chr1	StringTie	exon	210328906	210329104	1000	+	.	gene_id "MSTRG.15141"; transcript_id "MSTRG.15141.41"; exon_number "1";
chr1	StringTie	exon	210362852	210362919	1000	+	.	gene_id "MSTRG.15141"; transcript_id "MSTRG.15141.41"; exon_number "2";
chr1	StringTie	exon	210387468	210387581	1000	+	.	gene_id "MSTRG.15141"; transcript_id "MSTRG.15141.41"; exon_number "3";
chr1	StringTie	exon	210400468	210400662	1000	+	.	gene_id "MSTRG.15141"; transcript_id "MSTRG.15141.41"; exon_number "4";
chr1	StringTie	exon	210404464	210404679	1000	+	.	gene_id "MSTRG.15141"; transcript_id "MSTRG.15141.41"; exon_number "5";
chr1	StringTie	exon	210418154	210418325	1000	+	.	gene_id "MSTRG.15141"; transcript_id "MSTRG.15141.41"; exon_number "6";
chr1	StringTie	exon	210464505	210464655	1000	+	.	gene_id "MSTRG.15141"; transcript_id "MSTRG.15141.41"; exon_number "7";
chr1	StringTie	exon	210513153	210513188	1000	+	.	gene_id "MSTRG.15141"; transcript_id "MSTRG.15141.41"; exon_number "8";
chr1	StringTie	exon	210587898	210588099	1000	+	.	gene_id "MSTRG.15141"; transcript_id "MSTRG.15141.41"; exon_number "9";
chr1	StringTie	exon	210623526	210623670	1000	+	.	gene_id "MSTRG.15141"; transcript_id "MSTRG.15141.41"; exon_number "10";
chr1	StringTie	exon	210674288	210676712	1000	+	.	gene_id "MSTRG.15141"; transcript_id "MSTRG.15141.41"; exon_number "11";
chr1	StringTie	exon	210679120	210680652	1000	+	.	gene_id "MSTRG.15141"; transcript_id "MSTRG.15141.41"; exon_number "12";
chr1	StringTie	exon	210685717	210685796	1000	+	.	gene_id "MSTRG.15141"; transcript_id "MSTRG.15141.41"; exon_number "13";
chr1	StringTie	exon	210697480	210697573	1000	+	.	gene_id "MSTRG.15141"; transcript_id "MSTRG.15141.41"; exon_number "14";
chr1	StringTie	exon	210708591	210708684	1000	+	.	gene_id "MSTRG.15141"; transcript_id "MSTRG.15141.41"; exon_number "15";
chr1	StringTie	transcript	210328906	210697570	1000	+	.	gene_id "MSTRG.15141"; transcript_id "MSTRG.15141.42";
chr1	StringTie	exon	210328906	210329104	1000	+	.	gene_id "MSTRG.15141"; transcript_id "MSTRG.15141.42"; exon_number "1";
chr1	StringTie	exon	210348933	210349066	1000	+	.	gene_id "MSTRG.15141"; transcript_id "MSTRG.15141.42"; exon_number "2";
chr1	StringTie	exon	210362852	210362919	1000	+	.	gene_id "MSTRG.15141"; transcript_id "MSTRG.15141.42"; exon_number "3";
chr1	StringTie	exon	210387468	210387581	1000	+	.	gene_id "MSTRG.15141"; transcript_id "MSTRG.15141.42"; exon_number "4";
chr1	StringTie	exon	210404464	210404679	1000	+	.	gene_id "MSTRG.15141"; transcript_id "MSTRG.15141.42"; exon_number "5";
chr1	StringTie	exon	210418154	210418325	1000	+	.	gene_id "MSTRG.15141"; transcript_id "MSTRG.15141.42"; exon_number "6";
chr1	StringTie	exon	210464505	210464655	1000	+	.	gene_id "MSTRG.15141"; transcript_id "MSTRG.15141.42"; exon_number "7";
chr1	StringTie	exon	210513153	210513188	1000	+	.	gene_id "MSTRG.15141"; transcript_id "MSTRG.15141.42"; exon_number "8";
chr1	StringTie	exon	210587898	210588099	1000	+	.	gene_id "MSTRG.15141"; transcript_id "MSTRG.15141.42"; exon_number "9";
chr1	StringTie	exon	210623526	210623670	1000	+	.	gene_id "MSTRG.15141"; transcript_id "MSTRG.15141.42"; exon_number "10";
chr1	StringTie	exon	210674288	210676712	1000	+	.	gene_id "MSTRG.15141"; transcript_id "MSTRG.15141.42"; exon_number "11";
chr1	StringTie	exon	210679120	210679177	1000	+	.	gene_id "MSTRG.15141"; transcript_id "MSTRG.15141.42"; exon_number "12";
chr1	StringTie	exon	210680497	210680652	1000	+	.	gene_id "MSTRG.15141"; transcript_id "MSTRG.15141.42"; exon_number "13";
chr1	StringTie	exon	210685624	210685796	1000	+	.	gene_id "MSTRG.15141"; transcript_id "MSTRG.15141.42"; exon_number "14";
chr1	StringTie	exon	210697480	210697570	1000	+	.	gene_id "MSTRG.15141"; transcript_id "MSTRG.15141.42"; exon_number "15";
chr1	StringTie	transcript	210328906	210741661	1000	+	.	gene_id "MSTRG.15141"; transcript_id "MSTRG.15141.43";
chr1	StringTie	exon	210328906	210329104	1000	+	.	gene_id "MSTRG.15141"; transcript_id "MSTRG.15141.43"; exon_number "1";
chr1	StringTie	exon	210348933	210349066	1000	+	.	gene_id "MSTRG.15141"; transcript_id "MSTRG.15141.43"; exon_number "2";
chr1	StringTie	exon	210362852	210362919	1000	+	.	gene_id "MSTRG.15141"; transcript_id "MSTRG.15141.43"; exon_number "3";
chr1	StringTie	exon	210387468	210387581	1000	+	.	gene_id "MSTRG.15141"; transcript_id "MSTRG.15141.43"; exon_number "4";
chr1	StringTie	exon	210404464	210404679	1000	+	.	gene_id "MSTRG.15141"; transcript_id "MSTRG.15141.43"; exon_number "5";
chr1	StringTie	exon	210418154	210418325	1000	+	.	gene_id "MSTRG.15141"; transcript_id "MSTRG.15141.43"; exon_number "6";
chr1	StringTie	exon	210464505	210464655	1000	+	.	gene_id "MSTRG.15141"; transcript_id "MSTRG.15141.43"; exon_number "7";
chr1	StringTie	exon	210513153	210513188	1000	+	.	gene_id "MSTRG.15141"; transcript_id "MSTRG.15141.43"; exon_number "8";
chr1	StringTie	exon	210587898	210588099	1000	+	.	gene_id "MSTRG.15141"; transcript_id "MSTRG.15141.43"; exon_number "9";
chr1	StringTie	exon	210623526	210623670	1000	+	.	gene_id "MSTRG.15141"; transcript_id "MSTRG.15141.43"; exon_number "10";
chr1	StringTie	exon	210674288	210676712	1000	+	.	gene_id "MSTRG.15141"; transcript_id "MSTRG.15141.43"; exon_number "11";
chr1	StringTie	exon	210679120	210679177	1000	+	.	gene_id "MSTRG.15141"; transcript_id "MSTRG.15141.43"; exon_number "12";
chr1	StringTie	exon	210680497	210680652	1000	+	.	gene_id "MSTRG.15141"; transcript_id "MSTRG.15141.43"; exon_number "13";
chr1	StringTie	exon	210697480	210697573	1000	+	.	gene_id "MSTRG.15141"; transcript_id "MSTRG.15141.43"; exon_number "14";
chr1	StringTie	exon	210708591	210708615	1000	+	.	gene_id "MSTRG.15141"; transcript_id "MSTRG.15141.43"; exon_number "15";
chr1	StringTie	exon	210710645	210710687	1000	+	.	gene_id "MSTRG.15141"; transcript_id "MSTRG.15141.43"; exon_number "16";
chr1	StringTie	exon	210732184	210732294	1000	+	.	gene_id "MSTRG.15141"; transcript_id "MSTRG.15141.43"; exon_number "17";
chr1	StringTie	exon	210740741	210741661	1000	+	.	gene_id "MSTRG.15141"; transcript_id "MSTRG.15141.43"; exon_number "18";
chr1	StringTie	transcript	210328907	210697505	1000	+	.	gene_id "MSTRG.15141"; transcript_id "MSTRG.15141.46";
chr1	StringTie	exon	210328907	210329104	1000	+	.	gene_id "MSTRG.15141"; transcript_id "MSTRG.15141.46"; exon_number "1";
chr1	StringTie	exon	210348933	210349066	1000	+	.	gene_id "MSTRG.15141"; transcript_id "MSTRG.15141.46"; exon_number "2";
chr1	StringTie	exon	210362852	210362919	1000	+	.	gene_id "MSTRG.15141"; transcript_id "MSTRG.15141.46"; exon_number "3";
chr1	StringTie	exon	210387468	210387581	1000	+	.	gene_id "MSTRG.15141"; transcript_id "MSTRG.15141.46"; exon_number "4";
chr1	StringTie	exon	210400468	210400662	1000	+	.	gene_id "MSTRG.15141"; transcript_id "MSTRG.15141.46"; exon_number "5";
chr1	StringTie	exon	210404469	210404679	1000	+	.	gene_id "MSTRG.15141"; transcript_id "MSTRG.15141.46"; exon_number "6";
chr1	StringTie	exon	210418154	210418325	1000	+	.	gene_id "MSTRG.15141"; transcript_id "MSTRG.15141.46"; exon_number "7";
chr1	StringTie	exon	210464505	210464655	1000	+	.	gene_id "MSTRG.15141"; transcript_id "MSTRG.15141.46"; exon_number "8";
chr1	StringTie	exon	210513153	210513188	1000	+	.	gene_id "MSTRG.15141"; transcript_id "MSTRG.15141.46"; exon_number "9";
chr1	StringTie	exon	210587898	210588099	1000	+	.	gene_id "MSTRG.15141"; transcript_id "MSTRG.15141.46"; exon_number "10";
chr1	StringTie	exon	210623526	210623670	1000	+	.	gene_id "MSTRG.15141"; transcript_id "MSTRG.15141.46"; exon_number "11";
chr1	StringTie	exon	210674288	210676712	1000	+	.	gene_id "MSTRG.15141"; transcript_id "MSTRG.15141.46"; exon_number "12";
chr1	StringTie	exon	210679120	210679177	1000	+	.	gene_id "MSTRG.15141"; transcript_id "MSTRG.15141.46"; exon_number "13";
chr1	StringTie	exon	210680497	210680652	1000	+	.	gene_id "MSTRG.15141"; transcript_id "MSTRG.15141.46"; exon_number "14";
chr1	StringTie	exon	210697480	210697505	1000	+	.	gene_id "MSTRG.15141"; transcript_id "MSTRG.15141.46"; exon_number "15";
chr1	StringTie	transcript	210328909	210697715	1000	+	.	gene_id "MSTRG.15141"; transcript_id "MSTRG.15141.47";
chr1	StringTie	exon	210328909	210329104	1000	+	.	gene_id "MSTRG.15141"; transcript_id "MSTRG.15141.47"; exon_number "1";
chr1	StringTie	exon	210348933	210349066	1000	+	.	gene_id "MSTRG.15141"; transcript_id "MSTRG.15141.47"; exon_number "2";
chr1	StringTie	exon	210362852	210362919	1000	+	.	gene_id "MSTRG.15141"; transcript_id "MSTRG.15141.47"; exon_number "3";
chr1	StringTie	exon	210387468	210387581	1000	+	.	gene_id "MSTRG.15141"; transcript_id "MSTRG.15141.47"; exon_number "4";
chr1	StringTie	exon	210400468	210400662	1000	+	.	gene_id "MSTRG.15141"; transcript_id "MSTRG.15141.47"; exon_number "5";
chr1	StringTie	exon	210404464	210404679	1000	+	.	gene_id "MSTRG.15141"; transcript_id "MSTRG.15141.47"; exon_number "6";
chr1	StringTie	exon	210418154	210418325	1000	+	.	gene_id "MSTRG.15141"; transcript_id "MSTRG.15141.47"; exon_number "7";
chr1	StringTie	exon	210464505	210464655	1000	+	.	gene_id "MSTRG.15141"; transcript_id "MSTRG.15141.47"; exon_number "8";
chr1	StringTie	exon	210513153	210513188	1000	+	.	gene_id "MSTRG.15141"; transcript_id "MSTRG.15141.47"; exon_number "9";
chr1	StringTie	exon	210587898	210588099	1000	+	.	gene_id "MSTRG.15141"; transcript_id "MSTRG.15141.47"; exon_number "10";
chr1	StringTie	exon	210623526	210623670	1000	+	.	gene_id "MSTRG.15141"; transcript_id "MSTRG.15141.47"; exon_number "11";
chr1	StringTie	exon	210630997	210631176	1000	+	.	gene_id "MSTRG.15141"; transcript_id "MSTRG.15141.47"; exon_number "12";
chr1	StringTie	exon	210674288	210676712	1000	+	.	gene_id "MSTRG.15141"; transcript_id "MSTRG.15141.47"; exon_number "13";
chr1	StringTie	exon	210679120	210679177	1000	+	.	gene_id "MSTRG.15141"; transcript_id "MSTRG.15141.47"; exon_number "14";
chr1	StringTie	exon	210680497	210681718	1000	+	.	gene_id "MSTRG.15141"; transcript_id "MSTRG.15141.47"; exon_number "15";
chr1	StringTie	exon	210685717	210685796	1000	+	.	gene_id "MSTRG.15141"; transcript_id "MSTRG.15141.47"; exon_number "16";
chr1	StringTie	exon	210697480	210697715	1000	+	.	gene_id "MSTRG.15141"; transcript_id "MSTRG.15141.47"; exon_number "17";
chr1	StringTie	transcript	210328909	210418331	1000	+	.	gene_id "MSTRG.15141"; transcript_id "MSTRG.15141.48";
chr1	StringTie	exon	210328909	210329601	1000	+	.	gene_id "MSTRG.15141"; transcript_id "MSTRG.15141.48"; exon_number "1";
chr1	StringTie	exon	210331809	210331832	1000	+	.	gene_id "MSTRG.15141"; transcript_id "MSTRG.15141.48"; exon_number "2";
chr1	StringTie	exon	210348933	210349066	1000	+	.	gene_id "MSTRG.15141"; transcript_id "MSTRG.15141.48"; exon_number "3";
chr1	StringTie	exon	210362852	210362919	1000	+	.	gene_id "MSTRG.15141"; transcript_id "MSTRG.15141.48"; exon_number "4";
chr1	StringTie	exon	210387468	210387581	1000	+	.	gene_id "MSTRG.15141"; transcript_id "MSTRG.15141.48"; exon_number "5";
chr1	StringTie	exon	210400468	210400662	1000	+	.	gene_id "MSTRG.15141"; transcript_id "MSTRG.15141.48"; exon_number "6";
chr1	StringTie	exon	210404464	210404679	1000	+	.	gene_id "MSTRG.15141"; transcript_id "MSTRG.15141.48"; exon_number "7";
chr1	StringTie	exon	210418154	210418331	1000	+	.	gene_id "MSTRG.15141"; transcript_id "MSTRG.15141.48"; exon_number "8";
chr1	StringTie	transcript	210328911	210482579	1000	+	.	gene_id "MSTRG.15141"; transcript_id "MSTRG.15141.49";
chr1	StringTie	exon	210328911	210329601	1000	+	.	gene_id "MSTRG.15141"; transcript_id "MSTRG.15141.49"; exon_number "1";
chr1	StringTie	exon	210331770	210331832	1000	+	.	gene_id "MSTRG.15141"; transcript_id "MSTRG.15141.49"; exon_number "2";
chr1	StringTie	exon	210348933	210349066	1000	+	.	gene_id "MSTRG.15141"; transcript_id "MSTRG.15141.49"; exon_number "3";
chr1	StringTie	exon	210362852	210362919	1000	+	.	gene_id "MSTRG.15141"; transcript_id "MSTRG.15141.49"; exon_number "4";
chr1	StringTie	exon	210387468	210387581	1000	+	.	gene_id "MSTRG.15141"; transcript_id "MSTRG.15141.49"; exon_number "5";
chr1	StringTie	exon	210404464	210404679	1000	+	.	gene_id "MSTRG.15141"; transcript_id "MSTRG.15141.49"; exon_number "6";
chr1	StringTie	exon	210418154	210418325	1000	+	.	gene_id "MSTRG.15141"; transcript_id "MSTRG.15141.49"; exon_number "7";
chr1	StringTie	exon	210464505	210464655	1000	+	.	gene_id "MSTRG.15141"; transcript_id "MSTRG.15141.49"; exon_number "8";
chr1	StringTie	exon	210482461	210482579	1000	+	.	gene_id "MSTRG.15141"; transcript_id "MSTRG.15141.49"; exon_number "9";
chr1	StringTie	transcript	210327781	210718215	1000	+	.	gene_id "MSTRG.15141"; transcript_id "MSTRG.15141.5";
chr1	StringTie	exon	210327781	210329104	1000	+	.	gene_id "MSTRG.15141"; transcript_id "MSTRG.15141.5"; exon_number "1";
chr1	StringTie	exon	210348933	210349066	1000	+	.	gene_id "MSTRG.15141"; transcript_id "MSTRG.15141.5"; exon_number "2";
chr1	StringTie	exon	210362852	210362919	1000	+	.	gene_id "MSTRG.15141"; transcript_id "MSTRG.15141.5"; exon_number "3";
chr1	StringTie	exon	210387468	210387581	1000	+	.	gene_id "MSTRG.15141"; transcript_id "MSTRG.15141.5"; exon_number "4";
chr1	StringTie	exon	210404464	210404679	1000	+	.	gene_id "MSTRG.15141"; transcript_id "MSTRG.15141.5"; exon_number "5";
chr1	StringTie	exon	210418154	210418325	1000	+	.	gene_id "MSTRG.15141"; transcript_id "MSTRG.15141.5"; exon_number "6";
chr1	StringTie	exon	210464505	210464655	1000	+	.	gene_id "MSTRG.15141"; transcript_id "MSTRG.15141.5"; exon_number "7";
chr1	StringTie	exon	210513153	210513188	1000	+	.	gene_id "MSTRG.15141"; transcript_id "MSTRG.15141.5"; exon_number "8";
chr1	StringTie	exon	210587898	210588099	1000	+	.	gene_id "MSTRG.15141"; transcript_id "MSTRG.15141.5"; exon_number "9";
chr1	StringTie	exon	210623526	210623670	1000	+	.	gene_id "MSTRG.15141"; transcript_id "MSTRG.15141.5"; exon_number "10";
chr1	StringTie	exon	210674288	210697573	1000	+	.	gene_id "MSTRG.15141"; transcript_id "MSTRG.15141.5"; exon_number "11";
chr1	StringTie	exon	210708591	210718215	1000	+	.	gene_id "MSTRG.15141"; transcript_id "MSTRG.15141.5"; exon_number "12";
chr1	StringTie	transcript	210328966	210708598	1000	+	.	gene_id "MSTRG.15141"; transcript_id "MSTRG.15141.51";
chr1	StringTie	exon	210328966	210329104	1000	+	.	gene_id "MSTRG.15141"; transcript_id "MSTRG.15141.51"; exon_number "1";
chr1	StringTie	exon	210348933	210349066	1000	+	.	gene_id "MSTRG.15141"; transcript_id "MSTRG.15141.51"; exon_number "2";
chr1	StringTie	exon	210362852	210362919	1000	+	.	gene_id "MSTRG.15141"; transcript_id "MSTRG.15141.51"; exon_number "3";
chr1	StringTie	exon	210387468	210387581	1000	+	.	gene_id "MSTRG.15141"; transcript_id "MSTRG.15141.51"; exon_number "4";
chr1	StringTie	exon	210400468	210400662	1000	+	.	gene_id "MSTRG.15141"; transcript_id "MSTRG.15141.51"; exon_number "5";
chr1	StringTie	exon	210404464	210404679	1000	+	.	gene_id "MSTRG.15141"; transcript_id "MSTRG.15141.51"; exon_number "6";
chr1	StringTie	exon	210418154	210418325	1000	+	.	gene_id "MSTRG.15141"; transcript_id "MSTRG.15141.51"; exon_number "7";
chr1	StringTie	exon	210464505	210464655	1000	+	.	gene_id "MSTRG.15141"; transcript_id "MSTRG.15141.51"; exon_number "8";
chr1	StringTie	exon	210513153	210513188	1000	+	.	gene_id "MSTRG.15141"; transcript_id "MSTRG.15141.51"; exon_number "9";
chr1	StringTie	exon	210587898	210588099	1000	+	.	gene_id "MSTRG.15141"; transcript_id "MSTRG.15141.51"; exon_number "10";
chr1	StringTie	exon	210617766	210617866	1000	+	.	gene_id "MSTRG.15141"; transcript_id "MSTRG.15141.51"; exon_number "11";
chr1	StringTie	exon	210623526	210623670	1000	+	.	gene_id "MSTRG.15141"; transcript_id "MSTRG.15141.51"; exon_number "12";
chr1	StringTie	exon	210674288	210676712	1000	+	.	gene_id "MSTRG.15141"; transcript_id "MSTRG.15141.51"; exon_number "13";
chr1	StringTie	exon	210679120	210679177	1000	+	.	gene_id "MSTRG.15141"; transcript_id "MSTRG.15141.51"; exon_number "14";
chr1	StringTie	exon	210680497	210680652	1000	+	.	gene_id "MSTRG.15141"; transcript_id "MSTRG.15141.51"; exon_number "15";
chr1	StringTie	exon	210685717	210685796	1000	+	.	gene_id "MSTRG.15141"; transcript_id "MSTRG.15141.51"; exon_number "16";
chr1	StringTie	exon	210697480	210697573	1000	+	.	gene_id "MSTRG.15141"; transcript_id "MSTRG.15141.51"; exon_number "17";
chr1	StringTie	exon	210706783	210706843	1000	+	.	gene_id "MSTRG.15141"; transcript_id "MSTRG.15141.51"; exon_number "18";
chr1	StringTie	exon	210708574	210708598	1000	+	.	gene_id "MSTRG.15141"; transcript_id "MSTRG.15141.51"; exon_number "19";
chr1	StringTie	transcript	210328978	210754782	1000	+	.	gene_id "MSTRG.15141"; transcript_id "MSTRG.15141.52";
chr1	StringTie	exon	210328978	210329483	1000	+	.	gene_id "MSTRG.15141"; transcript_id "MSTRG.15141.52"; exon_number "1";
chr1	StringTie	exon	210331770	210331832	1000	+	.	gene_id "MSTRG.15141"; transcript_id "MSTRG.15141.52"; exon_number "2";
chr1	StringTie	exon	210348933	210349066	1000	+	.	gene_id "MSTRG.15141"; transcript_id "MSTRG.15141.52"; exon_number "3";
chr1	StringTie	exon	210362852	210362919	1000	+	.	gene_id "MSTRG.15141"; transcript_id "MSTRG.15141.52"; exon_number "4";
chr1	StringTie	exon	210387468	210387581	1000	+	.	gene_id "MSTRG.15141"; transcript_id "MSTRG.15141.52"; exon_number "5";
chr1	StringTie	exon	210400468	210400662	1000	+	.	gene_id "MSTRG.15141"; transcript_id "MSTRG.15141.52"; exon_number "6";
chr1	StringTie	exon	210404464	210404679	1000	+	.	gene_id "MSTRG.15141"; transcript_id "MSTRG.15141.52"; exon_number "7";
chr1	StringTie	exon	210418154	210418325	1000	+	.	gene_id "MSTRG.15141"; transcript_id "MSTRG.15141.52"; exon_number "8";
chr1	StringTie	exon	210464505	210464655	1000	+	.	gene_id "MSTRG.15141"; transcript_id "MSTRG.15141.52"; exon_number "9";
chr1	StringTie	exon	210513153	210513188	1000	+	.	gene_id "MSTRG.15141"; transcript_id "MSTRG.15141.52"; exon_number "10";
chr1	StringTie	exon	210587898	210588099	1000	+	.	gene_id "MSTRG.15141"; transcript_id "MSTRG.15141.52"; exon_number "11";
chr1	StringTie	exon	210618793	210618895	1000	+	.	gene_id "MSTRG.15141"; transcript_id "MSTRG.15141.52"; exon_number "12";
chr1	StringTie	exon	210623526	210623670	1000	+	.	gene_id "MSTRG.15141"; transcript_id "MSTRG.15141.52"; exon_number "13";
chr1	StringTie	exon	210630997	210631176	1000	+	.	gene_id "MSTRG.15141"; transcript_id "MSTRG.15141.52"; exon_number "14";
chr1	StringTie	exon	210674288	210676712	1000	+	.	gene_id "MSTRG.15141"; transcript_id "MSTRG.15141.52"; exon_number "15";
chr1	StringTie	exon	210679120	210679177	1000	+	.	gene_id "MSTRG.15141"; transcript_id "MSTRG.15141.52"; exon_number "16";
chr1	StringTie	exon	210680497	210680652	1000	+	.	gene_id "MSTRG.15141"; transcript_id "MSTRG.15141.52"; exon_number "17";
chr1	StringTie	exon	210697480	210697573	1000	+	.	gene_id "MSTRG.15141"; transcript_id "MSTRG.15141.52"; exon_number "18";
chr1	StringTie	exon	210706783	210706843	1000	+	.	gene_id "MSTRG.15141"; transcript_id "MSTRG.15141.52"; exon_number "19";
chr1	StringTie	exon	210708591	210708615	1000	+	.	gene_id "MSTRG.15141"; transcript_id "MSTRG.15141.52"; exon_number "20";
chr1	StringTie	exon	210710645	210710687	1000	+	.	gene_id "MSTRG.15141"; transcript_id "MSTRG.15141.52"; exon_number "21";
chr1	StringTie	exon	210732184	210732294	1000	+	.	gene_id "MSTRG.15141"; transcript_id "MSTRG.15141.52"; exon_number "22";
chr1	StringTie	exon	210740741	210740896	1000	+	.	gene_id "MSTRG.15141"; transcript_id "MSTRG.15141.52"; exon_number "23";
chr1	StringTie	exon	210753299	210754782	1000	+	.	gene_id "MSTRG.15141"; transcript_id "MSTRG.15141.52"; exon_number "24";
chr1	StringTie	transcript	210329174	210676887	1000	+	.	gene_id "MSTRG.15141"; transcript_id "MSTRG.15141.53";
chr1	StringTie	exon	210329174	210329601	1000	+	.	gene_id "MSTRG.15141"; transcript_id "MSTRG.15141.53"; exon_number "1";
chr1	StringTie	exon	210331770	210331832	1000	+	.	gene_id "MSTRG.15141"; transcript_id "MSTRG.15141.53"; exon_number "2";
chr1	StringTie	exon	210348933	210349066	1000	+	.	gene_id "MSTRG.15141"; transcript_id "MSTRG.15141.53"; exon_number "3";
chr1	StringTie	exon	210362852	210362919	1000	+	.	gene_id "MSTRG.15141"; transcript_id "MSTRG.15141.53"; exon_number "4";
chr1	StringTie	exon	210387468	210387581	1000	+	.	gene_id "MSTRG.15141"; transcript_id "MSTRG.15141.53"; exon_number "5";
chr1	StringTie	exon	210400473	210400662	1000	+	.	gene_id "MSTRG.15141"; transcript_id "MSTRG.15141.53"; exon_number "6";
chr1	StringTie	exon	210404464	210404679	1000	+	.	gene_id "MSTRG.15141"; transcript_id "MSTRG.15141.53"; exon_number "7";
chr1	StringTie	exon	210418154	210418325	1000	+	.	gene_id "MSTRG.15141"; transcript_id "MSTRG.15141.53"; exon_number "8";
chr1	StringTie	exon	210464505	210464655	1000	+	.	gene_id "MSTRG.15141"; transcript_id "MSTRG.15141.53"; exon_number "9";
chr1	StringTie	exon	210513153	210513188	1000	+	.	gene_id "MSTRG.15141"; transcript_id "MSTRG.15141.53"; exon_number "10";
chr1	StringTie	exon	210587898	210588099	1000	+	.	gene_id "MSTRG.15141"; transcript_id "MSTRG.15141.53"; exon_number "11";
chr1	StringTie	exon	210623526	210623670	1000	+	.	gene_id "MSTRG.15141"; transcript_id "MSTRG.15141.53"; exon_number "12";
chr1	StringTie	exon	210674288	210676887	1000	+	.	gene_id "MSTRG.15141"; transcript_id "MSTRG.15141.53"; exon_number "13";
chr1	StringTie	transcript	210329207	210418331	1000	+	.	gene_id "MSTRG.15141"; transcript_id "MSTRG.15141.54";
chr1	StringTie	exon	210329207	210329601	1000	+	.	gene_id "MSTRG.15141"; transcript_id "MSTRG.15141.54"; exon_number "1";
chr1	StringTie	exon	210331770	210331832	1000	+	.	gene_id "MSTRG.15141"; transcript_id "MSTRG.15141.54"; exon_number "2";
chr1	StringTie	exon	210348933	210349066	1000	+	.	gene_id "MSTRG.15141"; transcript_id "MSTRG.15141.54"; exon_number "3";
chr1	StringTie	exon	210362852	210362919	1000	+	.	gene_id "MSTRG.15141"; transcript_id "MSTRG.15141.54"; exon_number "4";
chr1	StringTie	exon	210387468	210387581	1000	+	.	gene_id "MSTRG.15141"; transcript_id "MSTRG.15141.54"; exon_number "5";
chr1	StringTie	exon	210400468	210400662	1000	+	.	gene_id "MSTRG.15141"; transcript_id "MSTRG.15141.54"; exon_number "6";
chr1	StringTie	exon	210404469	210404679	1000	+	.	gene_id "MSTRG.15141"; transcript_id "MSTRG.15141.54"; exon_number "7";
chr1	StringTie	exon	210418154	210418331	1000	+	.	gene_id "MSTRG.15141"; transcript_id "MSTRG.15141.54"; exon_number "8";
chr1	StringTie	transcript	210329212	210418344	1000	+	.	gene_id "MSTRG.15141"; transcript_id "MSTRG.15141.55";
chr1	StringTie	exon	210329212	210329601	1000	+	.	gene_id "MSTRG.15141"; transcript_id "MSTRG.15141.55"; exon_number "1";
chr1	StringTie	exon	210348933	210349066	1000	+	.	gene_id "MSTRG.15141"; transcript_id "MSTRG.15141.55"; exon_number "2";
chr1	StringTie	exon	210362852	210362919	1000	+	.	gene_id "MSTRG.15141"; transcript_id "MSTRG.15141.55"; exon_number "3";
chr1	StringTie	exon	210387468	210387581	1000	+	.	gene_id "MSTRG.15141"; transcript_id "MSTRG.15141.55"; exon_number "4";
chr1	StringTie	exon	210400468	210400662	1000	+	.	gene_id "MSTRG.15141"; transcript_id "MSTRG.15141.55"; exon_number "5";
chr1	StringTie	exon	210404464	210404679	1000	+	.	gene_id "MSTRG.15141"; transcript_id "MSTRG.15141.55"; exon_number "6";
chr1	StringTie	exon	210418154	210418344	1000	+	.	gene_id "MSTRG.15141"; transcript_id "MSTRG.15141.55"; exon_number "7";
chr1	StringTie	transcript	210329231	210676665	1000	+	.	gene_id "MSTRG.15141"; transcript_id "MSTRG.15141.56";
chr1	StringTie	exon	210329231	210329601	1000	+	.	gene_id "MSTRG.15141"; transcript_id "MSTRG.15141.56"; exon_number "1";
chr1	StringTie	exon	210331716	210331832	1000	+	.	gene_id "MSTRG.15141"; transcript_id "MSTRG.15141.56"; exon_number "2";
chr1	StringTie	exon	210348933	210349066	1000	+	.	gene_id "MSTRG.15141"; transcript_id "MSTRG.15141.56"; exon_number "3";
chr1	StringTie	exon	210362852	210362919	1000	+	.	gene_id "MSTRG.15141"; transcript_id "MSTRG.15141.56"; exon_number "4";
chr1	StringTie	exon	210387468	210387581	1000	+	.	gene_id "MSTRG.15141"; transcript_id "MSTRG.15141.56"; exon_number "5";
chr1	StringTie	exon	210400468	210400662	1000	+	.	gene_id "MSTRG.15141"; transcript_id "MSTRG.15141.56"; exon_number "6";
chr1	StringTie	exon	210418154	210418325	1000	+	.	gene_id "MSTRG.15141"; transcript_id "MSTRG.15141.56"; exon_number "7";
chr1	StringTie	exon	210464505	210464655	1000	+	.	gene_id "MSTRG.15141"; transcript_id "MSTRG.15141.56"; exon_number "8";
chr1	StringTie	exon	210513153	210513188	1000	+	.	gene_id "MSTRG.15141"; transcript_id "MSTRG.15141.56"; exon_number "9";
chr1	StringTie	exon	210587898	210588099	1000	+	.	gene_id "MSTRG.15141"; transcript_id "MSTRG.15141.56"; exon_number "10";
chr1	StringTie	exon	210623526	210623670	1000	+	.	gene_id "MSTRG.15141"; transcript_id "MSTRG.15141.56"; exon_number "11";
chr1	StringTie	exon	210674288	210676665	1000	+	.	gene_id "MSTRG.15141"; transcript_id "MSTRG.15141.56"; exon_number "12";
chr1	StringTie	transcript	210329268	210715494	1000	+	.	gene_id "MSTRG.15141"; transcript_id "MSTRG.15141.57";
chr1	StringTie	exon	210329268	210329483	1000	+	.	gene_id "MSTRG.15141"; transcript_id "MSTRG.15141.57"; exon_number "1";
chr1	StringTie	exon	210348933	210349066	1000	+	.	gene_id "MSTRG.15141"; transcript_id "MSTRG.15141.57"; exon_number "2";
chr1	StringTie	exon	210362852	210362919	1000	+	.	gene_id "MSTRG.15141"; transcript_id "MSTRG.15141.57"; exon_number "3";
chr1	StringTie	exon	210387468	210387581	1000	+	.	gene_id "MSTRG.15141"; transcript_id "MSTRG.15141.57"; exon_number "4";
chr1	StringTie	exon	210400468	210400662	1000	+	.	gene_id "MSTRG.15141"; transcript_id "MSTRG.15141.57"; exon_number "5";
chr1	StringTie	exon	210404464	210404679	1000	+	.	gene_id "MSTRG.15141"; transcript_id "MSTRG.15141.57"; exon_number "6";
chr1	StringTie	exon	210418154	210418325	1000	+	.	gene_id "MSTRG.15141"; transcript_id "MSTRG.15141.57"; exon_number "7";
chr1	StringTie	exon	210464505	210464655	1000	+	.	gene_id "MSTRG.15141"; transcript_id "MSTRG.15141.57"; exon_number "8";
chr1	StringTie	exon	210513153	210513188	1000	+	.	gene_id "MSTRG.15141"; transcript_id "MSTRG.15141.57"; exon_number "9";
chr1	StringTie	exon	210587898	210588099	1000	+	.	gene_id "MSTRG.15141"; transcript_id "MSTRG.15141.57"; exon_number "10";
chr1	StringTie	exon	210623526	210623670	1000	+	.	gene_id "MSTRG.15141"; transcript_id "MSTRG.15141.57"; exon_number "11";
chr1	StringTie	exon	210674288	210676712	1000	+	.	gene_id "MSTRG.15141"; transcript_id "MSTRG.15141.57"; exon_number "12";
chr1	StringTie	exon	210679120	210679177	1000	+	.	gene_id "MSTRG.15141"; transcript_id "MSTRG.15141.57"; exon_number "13";
chr1	StringTie	exon	210680497	210680652	1000	+	.	gene_id "MSTRG.15141"; transcript_id "MSTRG.15141.57"; exon_number "14";
chr1	StringTie	exon	210685717	210685796	1000	+	.	gene_id "MSTRG.15141"; transcript_id "MSTRG.15141.57"; exon_number "15";
chr1	StringTie	exon	210697480	210697573	1000	+	.	gene_id "MSTRG.15141"; transcript_id "MSTRG.15141.57"; exon_number "16";
chr1	StringTie	exon	210710645	210715494	1000	+	.	gene_id "MSTRG.15141"; transcript_id "MSTRG.15141.57"; exon_number "17";
chr1	StringTie	transcript	210329295	210712830	1000	+	.	gene_id "MSTRG.15141"; transcript_id "MSTRG.15141.58";
chr1	StringTie	exon	210329295	210329483	1000	+	.	gene_id "MSTRG.15141"; transcript_id "MSTRG.15141.58"; exon_number "1";
chr1	StringTie	exon	210348933	210349066	1000	+	.	gene_id "MSTRG.15141"; transcript_id "MSTRG.15141.58"; exon_number "2";
chr1	StringTie	exon	210362852	210362919	1000	+	.	gene_id "MSTRG.15141"; transcript_id "MSTRG.15141.58"; exon_number "3";
chr1	StringTie	exon	210387468	210387581	1000	+	.	gene_id "MSTRG.15141"; transcript_id "MSTRG.15141.58"; exon_number "4";
chr1	StringTie	exon	210400468	210400662	1000	+	.	gene_id "MSTRG.15141"; transcript_id "MSTRG.15141.58"; exon_number "5";
chr1	StringTie	exon	210404464	210404679	1000	+	.	gene_id "MSTRG.15141"; transcript_id "MSTRG.15141.58"; exon_number "6";
chr1	StringTie	exon	210418154	210418325	1000	+	.	gene_id "MSTRG.15141"; transcript_id "MSTRG.15141.58"; exon_number "7";
chr1	StringTie	exon	210464505	210464655	1000	+	.	gene_id "MSTRG.15141"; transcript_id "MSTRG.15141.58"; exon_number "8";
chr1	StringTie	exon	210513153	210513188	1000	+	.	gene_id "MSTRG.15141"; transcript_id "MSTRG.15141.58"; exon_number "9";
chr1	StringTie	exon	210587898	210588099	1000	+	.	gene_id "MSTRG.15141"; transcript_id "MSTRG.15141.58"; exon_number "10";
chr1	StringTie	exon	210623526	210623670	1000	+	.	gene_id "MSTRG.15141"; transcript_id "MSTRG.15141.58"; exon_number "11";
chr1	StringTie	exon	210674288	210676712	1000	+	.	gene_id "MSTRG.15141"; transcript_id "MSTRG.15141.58"; exon_number "12";
chr1	StringTie	exon	210679120	210679177	1000	+	.	gene_id "MSTRG.15141"; transcript_id "MSTRG.15141.58"; exon_number "13";
chr1	StringTie	exon	210680497	210680652	1000	+	.	gene_id "MSTRG.15141"; transcript_id "MSTRG.15141.58"; exon_number "14";
chr1	StringTie	exon	210685717	210685796	1000	+	.	gene_id "MSTRG.15141"; transcript_id "MSTRG.15141.58"; exon_number "15";
chr1	StringTie	exon	210697480	210697573	1000	+	.	gene_id "MSTRG.15141"; transcript_id "MSTRG.15141.58"; exon_number "16";
chr1	StringTie	exon	210708591	210708615	1000	+	.	gene_id "MSTRG.15141"; transcript_id "MSTRG.15141.58"; exon_number "17";
chr1	StringTie	exon	210710645	210712830	1000	+	.	gene_id "MSTRG.15141"; transcript_id "MSTRG.15141.58"; exon_number "18";
chr1	StringTie	transcript	210329300	210697647	1000	+	.	gene_id "MSTRG.15141"; transcript_id "MSTRG.15141.59";
chr1	StringTie	exon	210329300	210329483	1000	+	.	gene_id "MSTRG.15141"; transcript_id "MSTRG.15141.59"; exon_number "1";
chr1	StringTie	exon	210348933	210349066	1000	+	.	gene_id "MSTRG.15141"; transcript_id "MSTRG.15141.59"; exon_number "2";
chr1	StringTie	exon	210362852	210362919	1000	+	.	gene_id "MSTRG.15141"; transcript_id "MSTRG.15141.59"; exon_number "3";
chr1	StringTie	exon	210387468	210387581	1000	+	.	gene_id "MSTRG.15141"; transcript_id "MSTRG.15141.59"; exon_number "4";
chr1	StringTie	exon	210400468	210400662	1000	+	.	gene_id "MSTRG.15141"; transcript_id "MSTRG.15141.59"; exon_number "5";
chr1	StringTie	exon	210404464	210404679	1000	+	.	gene_id "MSTRG.15141"; transcript_id "MSTRG.15141.59"; exon_number "6";
chr1	StringTie	exon	210418154	210418325	1000	+	.	gene_id "MSTRG.15141"; transcript_id "MSTRG.15141.59"; exon_number "7";
chr1	StringTie	exon	210464505	210464655	1000	+	.	gene_id "MSTRG.15141"; transcript_id "MSTRG.15141.59"; exon_number "8";
chr1	StringTie	exon	210513153	210513188	1000	+	.	gene_id "MSTRG.15141"; transcript_id "MSTRG.15141.59"; exon_number "9";
chr1	StringTie	exon	210587898	210588099	1000	+	.	gene_id "MSTRG.15141"; transcript_id "MSTRG.15141.59"; exon_number "10";
chr1	StringTie	exon	210623526	210623670	1000	+	.	gene_id "MSTRG.15141"; transcript_id "MSTRG.15141.59"; exon_number "11";
chr1	StringTie	exon	210674288	210676712	1000	+	.	gene_id "MSTRG.15141"; transcript_id "MSTRG.15141.59"; exon_number "12";
chr1	StringTie	exon	210679120	210680652	1000	+	.	gene_id "MSTRG.15141"; transcript_id "MSTRG.15141.59"; exon_number "13";
chr1	StringTie	exon	210697480	210697647	1000	+	.	gene_id "MSTRG.15141"; transcript_id "MSTRG.15141.59"; exon_number "14";
chr1	StringTie	transcript	210327835	210753777	1000	+	.	gene_id "MSTRG.15141"; transcript_id "MSTRG.15141.6";
chr1	StringTie	exon	210327835	210328384	1000	+	.	gene_id "MSTRG.15141"; transcript_id "MSTRG.15141.6"; exon_number "1";
chr1	StringTie	exon	210348933	210349066	1000	+	.	gene_id "MSTRG.15141"; transcript_id "MSTRG.15141.6"; exon_number "2";
chr1	StringTie	exon	210362852	210362919	1000	+	.	gene_id "MSTRG.15141"; transcript_id "MSTRG.15141.6"; exon_number "3";
chr1	StringTie	exon	210387468	210387581	1000	+	.	gene_id "MSTRG.15141"; transcript_id "MSTRG.15141.6"; exon_number "4";
chr1	StringTie	exon	210400468	210400662	1000	+	.	gene_id "MSTRG.15141"; transcript_id "MSTRG.15141.6"; exon_number "5";
chr1	StringTie	exon	210404464	210404679	1000	+	.	gene_id "MSTRG.15141"; transcript_id "MSTRG.15141.6"; exon_number "6";
chr1	StringTie	exon	210418154	210418325	1000	+	.	gene_id "MSTRG.15141"; transcript_id "MSTRG.15141.6"; exon_number "7";
chr1	StringTie	exon	210464505	210464655	1000	+	.	gene_id "MSTRG.15141"; transcript_id "MSTRG.15141.6"; exon_number "8";
chr1	StringTie	exon	210513153	210513188	1000	+	.	gene_id "MSTRG.15141"; transcript_id "MSTRG.15141.6"; exon_number "9";
chr1	StringTie	exon	210587898	210588099	1000	+	.	gene_id "MSTRG.15141"; transcript_id "MSTRG.15141.6"; exon_number "10";
chr1	StringTie	exon	210623526	210623670	1000	+	.	gene_id "MSTRG.15141"; transcript_id "MSTRG.15141.6"; exon_number "11";
chr1	StringTie	exon	210674288	210676712	1000	+	.	gene_id "MSTRG.15141"; transcript_id "MSTRG.15141.6"; exon_number "12";
chr1	StringTie	exon	210679120	210679177	1000	+	.	gene_id "MSTRG.15141"; transcript_id "MSTRG.15141.6"; exon_number "13";
chr1	StringTie	exon	210680497	210680652	1000	+	.	gene_id "MSTRG.15141"; transcript_id "MSTRG.15141.6"; exon_number "14";
chr1	StringTie	exon	210697480	210697573	1000	+	.	gene_id "MSTRG.15141"; transcript_id "MSTRG.15141.6"; exon_number "15";
chr1	StringTie	exon	210699306	210699506	1000	+	.	gene_id "MSTRG.15141"; transcript_id "MSTRG.15141.6"; exon_number "16";
chr1	StringTie	exon	210710645	210710687	1000	+	.	gene_id "MSTRG.15141"; transcript_id "MSTRG.15141.6"; exon_number "17";
chr1	StringTie	exon	210740741	210740896	1000	+	.	gene_id "MSTRG.15141"; transcript_id "MSTRG.15141.6"; exon_number "18";
chr1	StringTie	exon	210744117	210744245	1000	+	.	gene_id "MSTRG.15141"; transcript_id "MSTRG.15141.6"; exon_number "19";
chr1	StringTie	exon	210753299	210753777	1000	+	.	gene_id "MSTRG.15141"; transcript_id "MSTRG.15141.6"; exon_number "20";
chr1	StringTie	transcript	210329300	210699359	1000	+	.	gene_id "MSTRG.15141"; transcript_id "MSTRG.15141.60";
chr1	StringTie	exon	210329300	210329483	1000	+	.	gene_id "MSTRG.15141"; transcript_id "MSTRG.15141.60"; exon_number "1";
chr1	StringTie	exon	210348933	210349066	1000	+	.	gene_id "MSTRG.15141"; transcript_id "MSTRG.15141.60"; exon_number "2";
chr1	StringTie	exon	210362852	210362919	1000	+	.	gene_id "MSTRG.15141"; transcript_id "MSTRG.15141.60"; exon_number "3";
chr1	StringTie	exon	210387468	210387581	1000	+	.	gene_id "MSTRG.15141"; transcript_id "MSTRG.15141.60"; exon_number "4";
chr1	StringTie	exon	210400468	210400662	1000	+	.	gene_id "MSTRG.15141"; transcript_id "MSTRG.15141.60"; exon_number "5";
chr1	StringTie	exon	210404464	210404679	1000	+	.	gene_id "MSTRG.15141"; transcript_id "MSTRG.15141.60"; exon_number "6";
chr1	StringTie	exon	210418154	210418325	1000	+	.	gene_id "MSTRG.15141"; transcript_id "MSTRG.15141.60"; exon_number "7";
chr1	StringTie	exon	210464505	210464655	1000	+	.	gene_id "MSTRG.15141"; transcript_id "MSTRG.15141.60"; exon_number "8";
chr1	StringTie	exon	210513153	210513188	1000	+	.	gene_id "MSTRG.15141"; transcript_id "MSTRG.15141.60"; exon_number "9";
chr1	StringTie	exon	210587898	210588099	1000	+	.	gene_id "MSTRG.15141"; transcript_id "MSTRG.15141.60"; exon_number "10";
chr1	StringTie	exon	210623526	210623670	1000	+	.	gene_id "MSTRG.15141"; transcript_id "MSTRG.15141.60"; exon_number "11";
chr1	StringTie	exon	210674288	210676712	1000	+	.	gene_id "MSTRG.15141"; transcript_id "MSTRG.15141.60"; exon_number "12";
chr1	StringTie	exon	210679120	210680652	1000	+	.	gene_id "MSTRG.15141"; transcript_id "MSTRG.15141.60"; exon_number "13";
chr1	StringTie	exon	210685717	210685796	1000	+	.	gene_id "MSTRG.15141"; transcript_id "MSTRG.15141.60"; exon_number "14";
chr1	StringTie	exon	210697480	210697573	1000	+	.	gene_id "MSTRG.15141"; transcript_id "MSTRG.15141.60"; exon_number "15";
chr1	StringTie	exon	210699306	210699359	1000	+	.	gene_id "MSTRG.15141"; transcript_id "MSTRG.15141.60"; exon_number "16";
chr1	StringTie	transcript	210329300	210699861	1000	+	.	gene_id "MSTRG.15141"; transcript_id "MSTRG.15141.61";
chr1	StringTie	exon	210329300	210329483	1000	+	.	gene_id "MSTRG.15141"; transcript_id "MSTRG.15141.61"; exon_number "1";
chr1	StringTie	exon	210348933	210349066	1000	+	.	gene_id "MSTRG.15141"; transcript_id "MSTRG.15141.61"; exon_number "2";
chr1	StringTie	exon	210362852	210362919	1000	+	.	gene_id "MSTRG.15141"; transcript_id "MSTRG.15141.61"; exon_number "3";
chr1	StringTie	exon	210387468	210387581	1000	+	.	gene_id "MSTRG.15141"; transcript_id "MSTRG.15141.61"; exon_number "4";
chr1	StringTie	exon	210400468	210400662	1000	+	.	gene_id "MSTRG.15141"; transcript_id "MSTRG.15141.61"; exon_number "5";
chr1	StringTie	exon	210404464	210404679	1000	+	.	gene_id "MSTRG.15141"; transcript_id "MSTRG.15141.61"; exon_number "6";
chr1	StringTie	exon	210418154	210418325	1000	+	.	gene_id "MSTRG.15141"; transcript_id "MSTRG.15141.61"; exon_number "7";
chr1	StringTie	exon	210464505	210464655	1000	+	.	gene_id "MSTRG.15141"; transcript_id "MSTRG.15141.61"; exon_number "8";
chr1	StringTie	exon	210513153	210513188	1000	+	.	gene_id "MSTRG.15141"; transcript_id "MSTRG.15141.61"; exon_number "9";
chr1	StringTie	exon	210587898	210588099	1000	+	.	gene_id "MSTRG.15141"; transcript_id "MSTRG.15141.61"; exon_number "10";
chr1	StringTie	exon	210623526	210623670	1000	+	.	gene_id "MSTRG.15141"; transcript_id "MSTRG.15141.61"; exon_number "11";
chr1	StringTie	exon	210674288	210676712	1000	+	.	gene_id "MSTRG.15141"; transcript_id "MSTRG.15141.61"; exon_number "12";
chr1	StringTie	exon	210679120	210679177	1000	+	.	gene_id "MSTRG.15141"; transcript_id "MSTRG.15141.61"; exon_number "13";
chr1	StringTie	exon	210680497	210680652	1000	+	.	gene_id "MSTRG.15141"; transcript_id "MSTRG.15141.61"; exon_number "14";
chr1	StringTie	exon	210685717	210685796	1000	+	.	gene_id "MSTRG.15141"; transcript_id "MSTRG.15141.61"; exon_number "15";
chr1	StringTie	exon	210697480	210697573	1000	+	.	gene_id "MSTRG.15141"; transcript_id "MSTRG.15141.61"; exon_number "16";
chr1	StringTie	exon	210699306	210699861	1000	+	.	gene_id "MSTRG.15141"; transcript_id "MSTRG.15141.61"; exon_number "17";
chr1	StringTie	transcript	210329318	210644841	1000	+	.	gene_id "MSTRG.15141"; transcript_id "MSTRG.15141.63";
chr1	StringTie	exon	210329318	210329601	1000	+	.	gene_id "MSTRG.15141"; transcript_id "MSTRG.15141.63"; exon_number "1";
chr1	StringTie	exon	210331809	210331832	1000	+	.	gene_id "MSTRG.15141"; transcript_id "MSTRG.15141.63"; exon_number "2";
chr1	StringTie	exon	210464505	210464686	1000	+	.	gene_id "MSTRG.15141"; transcript_id "MSTRG.15141.63"; exon_number "3";
chr1	StringTie	exon	210482461	210482514	1000	+	.	gene_id "MSTRG.15141"; transcript_id "MSTRG.15141.63"; exon_number "4";
chr1	StringTie	exon	210499098	210500408	1000	+	.	gene_id "MSTRG.15141"; transcript_id "MSTRG.15141.63"; exon_number "5";
chr1	StringTie	exon	210513153	210513188	1000	+	.	gene_id "MSTRG.15141"; transcript_id "MSTRG.15141.63"; exon_number "6";
chr1	StringTie	exon	210587898	210588099	1000	+	.	gene_id "MSTRG.15141"; transcript_id "MSTRG.15141.63"; exon_number "7";
chr1	StringTie	exon	210606279	210606294	1000	+	.	gene_id "MSTRG.15141"; transcript_id "MSTRG.15141.63"; exon_number "8";
chr1	StringTie	exon	210618793	210618895	1000	+	.	gene_id "MSTRG.15141"; transcript_id "MSTRG.15141.63"; exon_number "9";
chr1	StringTie	exon	210623526	210623670	1000	+	.	gene_id "MSTRG.15141"; transcript_id "MSTRG.15141.63"; exon_number "10";
chr1	StringTie	exon	210630997	210631176	1000	+	.	gene_id "MSTRG.15141"; transcript_id "MSTRG.15141.63"; exon_number "11";
chr1	StringTie	exon	210644827	210644841	1000	+	.	gene_id "MSTRG.15141"; transcript_id "MSTRG.15141.63"; exon_number "12";
chr1	StringTie	transcript	210329341	210418325	1000	+	.	gene_id "MSTRG.15141"; transcript_id "MSTRG.15141.64";
chr1	StringTie	exon	210329341	210329483	1000	+	.	gene_id "MSTRG.15141"; transcript_id "MSTRG.15141.64"; exon_number "1";
chr1	StringTie	exon	210330996	210331103	1000	+	.	gene_id "MSTRG.15141"; transcript_id "MSTRG.15141.64"; exon_number "2";
chr1	StringTie	exon	210331770	210331832	1000	+	.	gene_id "MSTRG.15141"; transcript_id "MSTRG.15141.64"; exon_number "3";
chr1	StringTie	exon	210348933	210349066	1000	+	.	gene_id "MSTRG.15141"; transcript_id "MSTRG.15141.64"; exon_number "4";
chr1	StringTie	exon	210362852	210362919	1000	+	.	gene_id "MSTRG.15141"; transcript_id "MSTRG.15141.64"; exon_number "5";
chr1	StringTie	exon	210387468	210387581	1000	+	.	gene_id "MSTRG.15141"; transcript_id "MSTRG.15141.64"; exon_number "6";
chr1	StringTie	exon	210400468	210400662	1000	+	.	gene_id "MSTRG.15141"; transcript_id "MSTRG.15141.64"; exon_number "7";
chr1	StringTie	exon	210404464	210404679	1000	+	.	gene_id "MSTRG.15141"; transcript_id "MSTRG.15141.64"; exon_number "8";
chr1	StringTie	exon	210418154	210418325	1000	+	.	gene_id "MSTRG.15141"; transcript_id "MSTRG.15141.64"; exon_number "9";
chr1	StringTie	transcript	210329572	210631111	1000	+	.	gene_id "MSTRG.15141"; transcript_id "MSTRG.15141.65";
chr1	StringTie	exon	210329572	210329601	1000	+	.	gene_id "MSTRG.15141"; transcript_id "MSTRG.15141.65"; exon_number "1";
chr1	StringTie	exon	210331770	210331832	1000	+	.	gene_id "MSTRG.15141"; transcript_id "MSTRG.15141.65"; exon_number "2";
chr1	StringTie	exon	210348933	210349066	1000	+	.	gene_id "MSTRG.15141"; transcript_id "MSTRG.15141.65"; exon_number "3";
chr1	StringTie	exon	210362852	210362919	1000	+	.	gene_id "MSTRG.15141"; transcript_id "MSTRG.15141.65"; exon_number "4";
chr1	StringTie	exon	210387468	210387581	1000	+	.	gene_id "MSTRG.15141"; transcript_id "MSTRG.15141.65"; exon_number "5";
chr1	StringTie	exon	210404464	210404679	1000	+	.	gene_id "MSTRG.15141"; transcript_id "MSTRG.15141.65"; exon_number "6";
chr1	StringTie	exon	210418154	210418325	1000	+	.	gene_id "MSTRG.15141"; transcript_id "MSTRG.15141.65"; exon_number "7";
chr1	StringTie	exon	210464505	210464655	1000	+	.	gene_id "MSTRG.15141"; transcript_id "MSTRG.15141.65"; exon_number "8";
chr1	StringTie	exon	210513153	210513188	1000	+	.	gene_id "MSTRG.15141"; transcript_id "MSTRG.15141.65"; exon_number "9";
chr1	StringTie	exon	210587898	210588099	1000	+	.	gene_id "MSTRG.15141"; transcript_id "MSTRG.15141.65"; exon_number "10";
chr1	StringTie	exon	210623526	210623670	1000	+	.	gene_id "MSTRG.15141"; transcript_id "MSTRG.15141.65"; exon_number "11";
chr1	StringTie	exon	210630997	210631111	1000	+	.	gene_id "MSTRG.15141"; transcript_id "MSTRG.15141.65"; exon_number "12";
chr1	StringTie	transcript	210343271	210699535	1000	+	.	gene_id "MSTRG.15141"; transcript_id "MSTRG.15141.66";
chr1	StringTie	exon	210343271	210343527	1000	+	.	gene_id "MSTRG.15141"; transcript_id "MSTRG.15141.66"; exon_number "1";
chr1	StringTie	exon	210348933	210349066	1000	+	.	gene_id "MSTRG.15141"; transcript_id "MSTRG.15141.66"; exon_number "2";
chr1	StringTie	exon	210362852	210362919	1000	+	.	gene_id "MSTRG.15141"; transcript_id "MSTRG.15141.66"; exon_number "3";
chr1	StringTie	exon	210387468	210387581	1000	+	.	gene_id "MSTRG.15141"; transcript_id "MSTRG.15141.66"; exon_number "4";
chr1	StringTie	exon	210400468	210400662	1000	+	.	gene_id "MSTRG.15141"; transcript_id "MSTRG.15141.66"; exon_number "5";
chr1	StringTie	exon	210404464	210404679	1000	+	.	gene_id "MSTRG.15141"; transcript_id "MSTRG.15141.66"; exon_number "6";
chr1	StringTie	exon	210418154	210418325	1000	+	.	gene_id "MSTRG.15141"; transcript_id "MSTRG.15141.66"; exon_number "7";
chr1	StringTie	exon	210464505	210464655	1000	+	.	gene_id "MSTRG.15141"; transcript_id "MSTRG.15141.66"; exon_number "8";
chr1	StringTie	exon	210513153	210513188	1000	+	.	gene_id "MSTRG.15141"; transcript_id "MSTRG.15141.66"; exon_number "9";
chr1	StringTie	exon	210587898	210588099	1000	+	.	gene_id "MSTRG.15141"; transcript_id "MSTRG.15141.66"; exon_number "10";
chr1	StringTie	exon	210623526	210623670	1000	+	.	gene_id "MSTRG.15141"; transcript_id "MSTRG.15141.66"; exon_number "11";
chr1	StringTie	exon	210674288	210676712	1000	+	.	gene_id "MSTRG.15141"; transcript_id "MSTRG.15141.66"; exon_number "12";
chr1	StringTie	exon	210679120	210680630	1000	+	.	gene_id "MSTRG.15141"; transcript_id "MSTRG.15141.66"; exon_number "13";
chr1	StringTie	exon	210685717	210685796	1000	+	.	gene_id "MSTRG.15141"; transcript_id "MSTRG.15141.66"; exon_number "14";
chr1	StringTie	exon	210697480	210697573	1000	+	.	gene_id "MSTRG.15141"; transcript_id "MSTRG.15141.66"; exon_number "15";
chr1	StringTie	exon	210699306	210699535	1000	+	.	gene_id "MSTRG.15141"; transcript_id "MSTRG.15141.66"; exon_number "16";
chr1	StringTie	transcript	210369155	210594770	1000	+	.	gene_id "MSTRG.15141"; transcript_id "MSTRG.15141.68";
chr1	StringTie	exon	210369155	210369783	1000	+	.	gene_id "MSTRG.15141"; transcript_id "MSTRG.15141.68"; exon_number "1";
chr1	StringTie	exon	210387468	210387581	1000	+	.	gene_id "MSTRG.15141"; transcript_id "MSTRG.15141.68"; exon_number "2";
chr1	StringTie	exon	210513153	210513188	1000	+	.	gene_id "MSTRG.15141"; transcript_id "MSTRG.15141.68"; exon_number "3";
chr1	StringTie	exon	210587898	210588099	1000	+	.	gene_id "MSTRG.15141"; transcript_id "MSTRG.15141.68"; exon_number "4";
chr1	StringTie	exon	210594698	210594770	1000	+	.	gene_id "MSTRG.15141"; transcript_id "MSTRG.15141.68"; exon_number "5";
chr1	StringTie	transcript	210369397	210418751	1000	+	.	gene_id "MSTRG.15141"; transcript_id "MSTRG.15141.69";
chr1	StringTie	exon	210369397	210369420	1000	+	.	gene_id "MSTRG.15141"; transcript_id "MSTRG.15141.69"; exon_number "1";
chr1	StringTie	exon	210387468	210387581	1000	+	.	gene_id "MSTRG.15141"; transcript_id "MSTRG.15141.69"; exon_number "2";
chr1	StringTie	exon	210400468	210400662	1000	+	.	gene_id "MSTRG.15141"; transcript_id "MSTRG.15141.69"; exon_number "3";
chr1	StringTie	exon	210404464	210404679	1000	+	.	gene_id "MSTRG.15141"; transcript_id "MSTRG.15141.69"; exon_number "4";
chr1	StringTie	exon	210418154	210418325	1000	+	.	gene_id "MSTRG.15141"; transcript_id "MSTRG.15141.69"; exon_number "5";
chr1	StringTie	exon	210418735	210418751	1000	+	.	gene_id "MSTRG.15141"; transcript_id "MSTRG.15141.69"; exon_number "6";
chr1	StringTie	transcript	210327845	210710707	1000	+	.	gene_id "MSTRG.15141"; transcript_id "MSTRG.15141.7";
chr1	StringTie	exon	210327845	210328384	1000	+	.	gene_id "MSTRG.15141"; transcript_id "MSTRG.15141.7"; exon_number "1";
chr1	StringTie	exon	210348933	210349066	1000	+	.	gene_id "MSTRG.15141"; transcript_id "MSTRG.15141.7"; exon_number "2";
chr1	StringTie	exon	210362852	210362919	1000	+	.	gene_id "MSTRG.15141"; transcript_id "MSTRG.15141.7"; exon_number "3";
chr1	StringTie	exon	210387468	210387581	1000	+	.	gene_id "MSTRG.15141"; transcript_id "MSTRG.15141.7"; exon_number "4";
chr1	StringTie	exon	210400468	210400662	1000	+	.	gene_id "MSTRG.15141"; transcript_id "MSTRG.15141.7"; exon_number "5";
chr1	StringTie	exon	210404464	210404679	1000	+	.	gene_id "MSTRG.15141"; transcript_id "MSTRG.15141.7"; exon_number "6";
chr1	StringTie	exon	210418154	210418325	1000	+	.	gene_id "MSTRG.15141"; transcript_id "MSTRG.15141.7"; exon_number "7";
chr1	StringTie	exon	210464505	210464655	1000	+	.	gene_id "MSTRG.15141"; transcript_id "MSTRG.15141.7"; exon_number "8";
chr1	StringTie	exon	210513153	210513188	1000	+	.	gene_id "MSTRG.15141"; transcript_id "MSTRG.15141.7"; exon_number "9";
chr1	StringTie	exon	210587898	210588099	1000	+	.	gene_id "MSTRG.15141"; transcript_id "MSTRG.15141.7"; exon_number "10";
chr1	StringTie	exon	210623526	210623670	1000	+	.	gene_id "MSTRG.15141"; transcript_id "MSTRG.15141.7"; exon_number "11";
chr1	StringTie	exon	210674288	210676712	1000	+	.	gene_id "MSTRG.15141"; transcript_id "MSTRG.15141.7"; exon_number "12";
chr1	StringTie	exon	210679120	210679177	1000	+	.	gene_id "MSTRG.15141"; transcript_id "MSTRG.15141.7"; exon_number "13";
chr1	StringTie	exon	210680497	210680652	1000	+	.	gene_id "MSTRG.15141"; transcript_id "MSTRG.15141.7"; exon_number "14";
chr1	StringTie	exon	210697480	210697573	1000	+	.	gene_id "MSTRG.15141"; transcript_id "MSTRG.15141.7"; exon_number "15";
chr1	StringTie	exon	210708591	210708615	1000	+	.	gene_id "MSTRG.15141"; transcript_id "MSTRG.15141.7"; exon_number "16";
chr1	StringTie	exon	210710645	210710707	1000	+	.	gene_id "MSTRG.15141"; transcript_id "MSTRG.15141.7"; exon_number "17";
chr1	StringTie	transcript	210369715	210646767	1000	+	.	gene_id "MSTRG.15141"; transcript_id "MSTRG.15141.70";
chr1	StringTie	exon	210369715	210369783	1000	+	.	gene_id "MSTRG.15141"; transcript_id "MSTRG.15141.70"; exon_number "1";
chr1	StringTie	exon	210387468	210387581	1000	+	.	gene_id "MSTRG.15141"; transcript_id "MSTRG.15141.70"; exon_number "2";
chr1	StringTie	exon	210513153	210513188	1000	+	.	gene_id "MSTRG.15141"; transcript_id "MSTRG.15141.70"; exon_number "3";
chr1	StringTie	exon	210587898	210588099	1000	+	.	gene_id "MSTRG.15141"; transcript_id "MSTRG.15141.70"; exon_number "4";
chr1	StringTie	exon	210605881	210605998	1000	+	.	gene_id "MSTRG.15141"; transcript_id "MSTRG.15141.70"; exon_number "5";
chr1	StringTie	exon	210623526	210623670	1000	+	.	gene_id "MSTRG.15141"; transcript_id "MSTRG.15141.70"; exon_number "6";
chr1	StringTie	exon	210630997	210631176	1000	+	.	gene_id "MSTRG.15141"; transcript_id "MSTRG.15141.70"; exon_number "7";
chr1	StringTie	exon	210646441	210646767	1000	+	.	gene_id "MSTRG.15141"; transcript_id "MSTRG.15141.70"; exon_number "8";
chr1	StringTie	transcript	210369715	210608971	1000	+	.	gene_id "MSTRG.15141"; transcript_id "MSTRG.15141.71";
chr1	StringTie	exon	210369715	210369783	1000	+	.	gene_id "MSTRG.15141"; transcript_id "MSTRG.15141.71"; exon_number "1";
chr1	StringTie	exon	210387468	210387581	1000	+	.	gene_id "MSTRG.15141"; transcript_id "MSTRG.15141.71"; exon_number "2";
chr1	StringTie	exon	210513153	210513188	1000	+	.	gene_id "MSTRG.15141"; transcript_id "MSTRG.15141.71"; exon_number "3";
chr1	StringTie	exon	210587898	210588099	1000	+	.	gene_id "MSTRG.15141"; transcript_id "MSTRG.15141.71"; exon_number "4";
chr1	StringTie	exon	210608739	210608971	1000	+	.	gene_id "MSTRG.15141"; transcript_id "MSTRG.15141.71"; exon_number "5";
chr1	StringTie	transcript	210382083	210418325	1000	+	.	gene_id "MSTRG.15141"; transcript_id "MSTRG.15141.73";
chr1	StringTie	exon	210382083	210382149	1000	+	.	gene_id "MSTRG.15141"; transcript_id "MSTRG.15141.73"; exon_number "1";
chr1	StringTie	exon	210387468	210387581	1000	+	.	gene_id "MSTRG.15141"; transcript_id "MSTRG.15141.73"; exon_number "2";
chr1	StringTie	exon	210400468	210400662	1000	+	.	gene_id "MSTRG.15141"; transcript_id "MSTRG.15141.73"; exon_number "3";
chr1	StringTie	exon	210404464	210404679	1000	+	.	gene_id "MSTRG.15141"; transcript_id "MSTRG.15141.73"; exon_number "4";
chr1	StringTie	exon	210418154	210418325	1000	+	.	gene_id "MSTRG.15141"; transcript_id "MSTRG.15141.73"; exon_number "5";
chr1	StringTie	transcript	210384793	210420626	1000	+	.	gene_id "MSTRG.15141"; transcript_id "MSTRG.15141.74";
chr1	StringTie	exon	210384793	210385174	1000	+	.	gene_id "MSTRG.15141"; transcript_id "MSTRG.15141.74"; exon_number "1";
chr1	StringTie	exon	210387468	210387581	1000	+	.	gene_id "MSTRG.15141"; transcript_id "MSTRG.15141.74"; exon_number "2";
chr1	StringTie	exon	210400468	210400662	1000	+	.	gene_id "MSTRG.15141"; transcript_id "MSTRG.15141.74"; exon_number "3";
chr1	StringTie	exon	210404464	210404679	1000	+	.	gene_id "MSTRG.15141"; transcript_id "MSTRG.15141.74"; exon_number "4";
chr1	StringTie	exon	210418154	210418325	1000	+	.	gene_id "MSTRG.15141"; transcript_id "MSTRG.15141.74"; exon_number "5";
chr1	StringTie	exon	210419486	210420626	1000	+	.	gene_id "MSTRG.15141"; transcript_id "MSTRG.15141.74"; exon_number "6";
chr1	StringTie	transcript	210384820	210418414	1000	+	.	gene_id "MSTRG.15141"; transcript_id "MSTRG.15141.75";
chr1	StringTie	exon	210384820	210385174	1000	+	.	gene_id "MSTRG.15141"; transcript_id "MSTRG.15141.75"; exon_number "1";
chr1	StringTie	exon	210387468	210387581	1000	+	.	gene_id "MSTRG.15141"; transcript_id "MSTRG.15141.75"; exon_number "2";
chr1	StringTie	exon	210404464	210404679	1000	+	.	gene_id "MSTRG.15141"; transcript_id "MSTRG.15141.75"; exon_number "3";
chr1	StringTie	exon	210418154	210418414	1000	+	.	gene_id "MSTRG.15141"; transcript_id "MSTRG.15141.75"; exon_number "4";
chr1	StringTie	transcript	210384886	210418331	1000	+	.	gene_id "MSTRG.15141"; transcript_id "MSTRG.15141.76";
chr1	StringTie	exon	210384886	210385174	1000	+	.	gene_id "MSTRG.15141"; transcript_id "MSTRG.15141.76"; exon_number "1";
chr1	StringTie	exon	210387468	210387581	1000	+	.	gene_id "MSTRG.15141"; transcript_id "MSTRG.15141.76"; exon_number "2";
chr1	StringTie	exon	210400473	210400662	1000	+	.	gene_id "MSTRG.15141"; transcript_id "MSTRG.15141.76"; exon_number "3";
chr1	StringTie	exon	210404464	210404679	1000	+	.	gene_id "MSTRG.15141"; transcript_id "MSTRG.15141.76"; exon_number "4";
chr1	StringTie	exon	210418154	210418331	1000	+	.	gene_id "MSTRG.15141"; transcript_id "MSTRG.15141.76"; exon_number "5";
chr1	StringTie	transcript	210384938	210418403	1000	+	.	gene_id "MSTRG.15141"; transcript_id "MSTRG.15141.77";
chr1	StringTie	exon	210384938	210385174	1000	+	.	gene_id "MSTRG.15141"; transcript_id "MSTRG.15141.77"; exon_number "1";
chr1	StringTie	exon	210387468	210387581	1000	+	.	gene_id "MSTRG.15141"; transcript_id "MSTRG.15141.77"; exon_number "2";
chr1	StringTie	exon	210400468	210400662	1000	+	.	gene_id "MSTRG.15141"; transcript_id "MSTRG.15141.77"; exon_number "3";
chr1	StringTie	exon	210404469	210404679	1000	+	.	gene_id "MSTRG.15141"; transcript_id "MSTRG.15141.77"; exon_number "4";
chr1	StringTie	exon	210418154	210418403	1000	+	.	gene_id "MSTRG.15141"; transcript_id "MSTRG.15141.77"; exon_number "5";
chr1	StringTie	transcript	210384938	210418331	1000	+	.	gene_id "MSTRG.15141"; transcript_id "MSTRG.15141.78";
chr1	StringTie	exon	210384938	210385174	1000	+	.	gene_id "MSTRG.15141"; transcript_id "MSTRG.15141.78"; exon_number "1";
chr1	StringTie	exon	210387468	210387581	1000	+	.	gene_id "MSTRG.15141"; transcript_id "MSTRG.15141.78"; exon_number "2";
chr1	StringTie	exon	210400468	210400662	1000	+	.	gene_id "MSTRG.15141"; transcript_id "MSTRG.15141.78"; exon_number "3";
chr1	StringTie	exon	210404464	210404679	1000	+	.	gene_id "MSTRG.15141"; transcript_id "MSTRG.15141.78"; exon_number "4";
chr1	StringTie	exon	210411068	210411138	1000	+	.	gene_id "MSTRG.15141"; transcript_id "MSTRG.15141.78"; exon_number "5";
chr1	StringTie	exon	210418154	210418331	1000	+	.	gene_id "MSTRG.15141"; transcript_id "MSTRG.15141.78"; exon_number "6";
chr1	StringTie	transcript	210384958	210419506	1000	+	.	gene_id "MSTRG.15141"; transcript_id "MSTRG.15141.79";
chr1	StringTie	exon	210384958	210385174	1000	+	.	gene_id "MSTRG.15141"; transcript_id "MSTRG.15141.79"; exon_number "1";
chr1	StringTie	exon	210387468	210387581	1000	+	.	gene_id "MSTRG.15141"; transcript_id "MSTRG.15141.79"; exon_number "2";
chr1	StringTie	exon	210400468	210400662	1000	+	.	gene_id "MSTRG.15141"; transcript_id "MSTRG.15141.79"; exon_number "3";
chr1	StringTie	exon	210404464	210404679	1000	+	.	gene_id "MSTRG.15141"; transcript_id "MSTRG.15141.79"; exon_number "4";
chr1	StringTie	exon	210418154	210418325	1000	+	.	gene_id "MSTRG.15141"; transcript_id "MSTRG.15141.79"; exon_number "5";
chr1	StringTie	exon	210419475	210419506	1000	+	.	gene_id "MSTRG.15141"; transcript_id "MSTRG.15141.79"; exon_number "6";
chr1	StringTie	transcript	210327866	210741814	1000	+	.	gene_id "MSTRG.15141"; transcript_id "MSTRG.15141.8";
chr1	StringTie	exon	210327866	210328384	1000	+	.	gene_id "MSTRG.15141"; transcript_id "MSTRG.15141.8"; exon_number "1";
chr1	StringTie	exon	210348933	210349066	1000	+	.	gene_id "MSTRG.15141"; transcript_id "MSTRG.15141.8"; exon_number "2";
chr1	StringTie	exon	210362852	210362919	1000	+	.	gene_id "MSTRG.15141"; transcript_id "MSTRG.15141.8"; exon_number "3";
chr1	StringTie	exon	210387468	210387581	1000	+	.	gene_id "MSTRG.15141"; transcript_id "MSTRG.15141.8"; exon_number "4";
chr1	StringTie	exon	210400468	210400662	1000	+	.	gene_id "MSTRG.15141"; transcript_id "MSTRG.15141.8"; exon_number "5";
chr1	StringTie	exon	210404464	210404679	1000	+	.	gene_id "MSTRG.15141"; transcript_id "MSTRG.15141.8"; exon_number "6";
chr1	StringTie	exon	210418154	210418325	1000	+	.	gene_id "MSTRG.15141"; transcript_id "MSTRG.15141.8"; exon_number "7";
chr1	StringTie	exon	210464505	210464655	1000	+	.	gene_id "MSTRG.15141"; transcript_id "MSTRG.15141.8"; exon_number "8";
chr1	StringTie	exon	210513153	210513188	1000	+	.	gene_id "MSTRG.15141"; transcript_id "MSTRG.15141.8"; exon_number "9";
chr1	StringTie	exon	210587898	210588099	1000	+	.	gene_id "MSTRG.15141"; transcript_id "MSTRG.15141.8"; exon_number "10";
chr1	StringTie	exon	210623526	210623670	1000	+	.	gene_id "MSTRG.15141"; transcript_id "MSTRG.15141.8"; exon_number "11";
chr1	StringTie	exon	210674288	210676712	1000	+	.	gene_id "MSTRG.15141"; transcript_id "MSTRG.15141.8"; exon_number "12";
chr1	StringTie	exon	210679120	210679177	1000	+	.	gene_id "MSTRG.15141"; transcript_id "MSTRG.15141.8"; exon_number "13";
chr1	StringTie	exon	210680497	210680652	1000	+	.	gene_id "MSTRG.15141"; transcript_id "MSTRG.15141.8"; exon_number "14";
chr1	StringTie	exon	210697480	210697573	1000	+	.	gene_id "MSTRG.15141"; transcript_id "MSTRG.15141.8"; exon_number "15";
chr1	StringTie	exon	210706810	210706843	1000	+	.	gene_id "MSTRG.15141"; transcript_id "MSTRG.15141.8"; exon_number "16";
chr1	StringTie	exon	210708591	210708615	1000	+	.	gene_id "MSTRG.15141"; transcript_id "MSTRG.15141.8"; exon_number "17";
chr1	StringTie	exon	210709310	210709467	1000	+	.	gene_id "MSTRG.15141"; transcript_id "MSTRG.15141.8"; exon_number "18";
chr1	StringTie	exon	210710645	210710687	1000	+	.	gene_id "MSTRG.15141"; transcript_id "MSTRG.15141.8"; exon_number "19";
chr1	StringTie	exon	210740741	210741814	1000	+	.	gene_id "MSTRG.15141"; transcript_id "MSTRG.15141.8"; exon_number "20";
chr1	StringTie	transcript	210436434	210712936	1000	+	.	gene_id "MSTRG.15141"; transcript_id "MSTRG.15141.80";
chr1	StringTie	exon	210436434	210439753	1000	+	.	gene_id "MSTRG.15141"; transcript_id "MSTRG.15141.80"; exon_number "1";
chr1	StringTie	exon	210464505	210464655	1000	+	.	gene_id "MSTRG.15141"; transcript_id "MSTRG.15141.80"; exon_number "2";
chr1	StringTie	exon	210513153	210513188	1000	+	.	gene_id "MSTRG.15141"; transcript_id "MSTRG.15141.80"; exon_number "3";
chr1	StringTie	exon	210587898	210588099	1000	+	.	gene_id "MSTRG.15141"; transcript_id "MSTRG.15141.80"; exon_number "4";
chr1	StringTie	exon	210623526	210623670	1000	+	.	gene_id "MSTRG.15141"; transcript_id "MSTRG.15141.80"; exon_number "5";
chr1	StringTie	exon	210674288	210676712	1000	+	.	gene_id "MSTRG.15141"; transcript_id "MSTRG.15141.80"; exon_number "6";
chr1	StringTie	exon	210679120	210679177	1000	+	.	gene_id "MSTRG.15141"; transcript_id "MSTRG.15141.80"; exon_number "7";
chr1	StringTie	exon	210680497	210680652	1000	+	.	gene_id "MSTRG.15141"; transcript_id "MSTRG.15141.80"; exon_number "8";
chr1	StringTie	exon	210685717	210685796	1000	+	.	gene_id "MSTRG.15141"; transcript_id "MSTRG.15141.80"; exon_number "9";
chr1	StringTie	exon	210697480	210697573	1000	+	.	gene_id "MSTRG.15141"; transcript_id "MSTRG.15141.80"; exon_number "10";
chr1	StringTie	exon	210708591	210712936	1000	+	.	gene_id "MSTRG.15141"; transcript_id "MSTRG.15141.80"; exon_number "11";
chr1	StringTie	transcript	210439342	210482485	1000	+	.	gene_id "MSTRG.15141"; transcript_id "MSTRG.15141.81";
chr1	StringTie	exon	210439342	210439478	1000	+	.	gene_id "MSTRG.15141"; transcript_id "MSTRG.15141.81"; exon_number "1";
chr1	StringTie	exon	210464505	210464655	1000	+	.	gene_id "MSTRG.15141"; transcript_id "MSTRG.15141.81"; exon_number "2";
chr1	StringTie	exon	210482461	210482485	1000	+	.	gene_id "MSTRG.15141"; transcript_id "MSTRG.15141.81"; exon_number "3";
chr1	StringTie	transcript	210439544	210699442	1000	+	.	gene_id "MSTRG.15141"; transcript_id "MSTRG.15141.82";
chr1	StringTie	exon	210439544	210439753	1000	+	.	gene_id "MSTRG.15141"; transcript_id "MSTRG.15141.82"; exon_number "1";
chr1	StringTie	exon	210464505	210464655	1000	+	.	gene_id "MSTRG.15141"; transcript_id "MSTRG.15141.82"; exon_number "2";
chr1	StringTie	exon	210513153	210513188	1000	+	.	gene_id "MSTRG.15141"; transcript_id "MSTRG.15141.82"; exon_number "3";
chr1	StringTie	exon	210587898	210588099	1000	+	.	gene_id "MSTRG.15141"; transcript_id "MSTRG.15141.82"; exon_number "4";
chr1	StringTie	exon	210623526	210623670	1000	+	.	gene_id "MSTRG.15141"; transcript_id "MSTRG.15141.82"; exon_number "5";
chr1	StringTie	exon	210674288	210676712	1000	+	.	gene_id "MSTRG.15141"; transcript_id "MSTRG.15141.82"; exon_number "6";
chr1	StringTie	exon	210679120	210679177	1000	+	.	gene_id "MSTRG.15141"; transcript_id "MSTRG.15141.82"; exon_number "7";
chr1	StringTie	exon	210680497	210680652	1000	+	.	gene_id "MSTRG.15141"; transcript_id "MSTRG.15141.82"; exon_number "8";
chr1	StringTie	exon	210685717	210685796	1000	+	.	gene_id "MSTRG.15141"; transcript_id "MSTRG.15141.82"; exon_number "9";
chr1	StringTie	exon	210697480	210697573	1000	+	.	gene_id "MSTRG.15141"; transcript_id "MSTRG.15141.82"; exon_number "10";
chr1	StringTie	exon	210699306	210699442	1000	+	.	gene_id "MSTRG.15141"; transcript_id "MSTRG.15141.82"; exon_number "11";
chr1	StringTie	transcript	210452647	210464689	1000	+	.	gene_id "MSTRG.15141"; transcript_id "MSTRG.15141.84";
chr1	StringTie	exon	210452647	210452719	1000	+	.	gene_id "MSTRG.15141"; transcript_id "MSTRG.15141.84"; exon_number "1";
chr1	StringTie	exon	210464505	210464689	1000	+	.	gene_id "MSTRG.15141"; transcript_id "MSTRG.15141.84"; exon_number "2";
chr1	StringTie	transcript	210488445	210603583	1000	+	.	gene_id "MSTRG.15141"; transcript_id "MSTRG.15141.85";
chr1	StringTie	exon	210488445	210489851	1000	+	.	gene_id "MSTRG.15141"; transcript_id "MSTRG.15141.85"; exon_number "1";
chr1	StringTie	exon	210513153	210513188	1000	+	.	gene_id "MSTRG.15141"; transcript_id "MSTRG.15141.85"; exon_number "2";
chr1	StringTie	exon	210587898	210588099	1000	+	.	gene_id "MSTRG.15141"; transcript_id "MSTRG.15141.85"; exon_number "3";
chr1	StringTie	exon	210600931	210603583	1000	+	.	gene_id "MSTRG.15141"; transcript_id "MSTRG.15141.85"; exon_number "4";
chr1	StringTie	transcript	210500273	210646964	1000	+	.	gene_id "MSTRG.15141"; transcript_id "MSTRG.15141.86";
chr1	StringTie	exon	210500273	210500408	1000	+	.	gene_id "MSTRG.15141"; transcript_id "MSTRG.15141.86"; exon_number "1";
chr1	StringTie	exon	210513153	210513188	1000	+	.	gene_id "MSTRG.15141"; transcript_id "MSTRG.15141.86"; exon_number "2";
chr1	StringTie	exon	210587898	210588099	1000	+	.	gene_id "MSTRG.15141"; transcript_id "MSTRG.15141.86"; exon_number "3";
chr1	StringTie	exon	210605881	210605998	1000	+	.	gene_id "MSTRG.15141"; transcript_id "MSTRG.15141.86"; exon_number "4";
chr1	StringTie	exon	210618793	210618895	1000	+	.	gene_id "MSTRG.15141"; transcript_id "MSTRG.15141.86"; exon_number "5";
chr1	StringTie	exon	210623526	210623670	1000	+	.	gene_id "MSTRG.15141"; transcript_id "MSTRG.15141.86"; exon_number "6";
chr1	StringTie	exon	210646441	210646964	1000	+	.	gene_id "MSTRG.15141"; transcript_id "MSTRG.15141.86"; exon_number "7";
chr1	StringTie	transcript	210558615	210711805	1000	+	.	gene_id "MSTRG.15141"; transcript_id "MSTRG.15141.87";
chr1	StringTie	exon	210558615	210558695	1000	+	.	gene_id "MSTRG.15141"; transcript_id "MSTRG.15141.87"; exon_number "1";
chr1	StringTie	exon	210560905	210574181	1000	+	.	gene_id "MSTRG.15141"; transcript_id "MSTRG.15141.87"; exon_number "2";
chr1	StringTie	exon	210587898	210588099	1000	+	.	gene_id "MSTRG.15141"; transcript_id "MSTRG.15141.87"; exon_number "3";
chr1	StringTie	exon	210608739	210618895	1000	+	.	gene_id "MSTRG.15141"; transcript_id "MSTRG.15141.87"; exon_number "4";
chr1	StringTie	exon	210623526	210623670	1000	+	.	gene_id "MSTRG.15141"; transcript_id "MSTRG.15141.87"; exon_number "5";
chr1	StringTie	exon	210630997	210631176	1000	+	.	gene_id "MSTRG.15141"; transcript_id "MSTRG.15141.87"; exon_number "6";
chr1	StringTie	exon	210646441	210646503	1000	+	.	gene_id "MSTRG.15141"; transcript_id "MSTRG.15141.87"; exon_number "7";
chr1	StringTie	exon	210674288	210676712	1000	+	.	gene_id "MSTRG.15141"; transcript_id "MSTRG.15141.87"; exon_number "8";
chr1	StringTie	exon	210679120	210679177	1000	+	.	gene_id "MSTRG.15141"; transcript_id "MSTRG.15141.87"; exon_number "9";
chr1	StringTie	exon	210680497	210680652	1000	+	.	gene_id "MSTRG.15141"; transcript_id "MSTRG.15141.87"; exon_number "10";
chr1	StringTie	exon	210697480	210697573	1000	+	.	gene_id "MSTRG.15141"; transcript_id "MSTRG.15141.87"; exon_number "11";
chr1	StringTie	exon	210710645	210711805	1000	+	.	gene_id "MSTRG.15141"; transcript_id "MSTRG.15141.87"; exon_number "12";
chr1	StringTie	transcript	210560866	210608834	1000	+	.	gene_id "MSTRG.15141"; transcript_id "MSTRG.15141.88";
chr1	StringTie	exon	210560866	210561113	1000	+	.	gene_id "MSTRG.15141"; transcript_id "MSTRG.15141.88"; exon_number "1";
chr1	StringTie	exon	210587898	210588099	1000	+	.	gene_id "MSTRG.15141"; transcript_id "MSTRG.15141.88"; exon_number "2";
chr1	StringTie	exon	210608739	210608834	1000	+	.	gene_id "MSTRG.15141"; transcript_id "MSTRG.15141.88"; exon_number "3";
chr1	StringTie	transcript	210568829	210594936	1000	+	.	gene_id "MSTRG.15141"; transcript_id "MSTRG.15141.89";
chr1	StringTie	exon	210568829	210568873	1000	+	.	gene_id "MSTRG.15141"; transcript_id "MSTRG.15141.89"; exon_number "1";
chr1	StringTie	exon	210587898	210588099	1000	+	.	gene_id "MSTRG.15141"; transcript_id "MSTRG.15141.89"; exon_number "2";
chr1	StringTie	exon	210594698	210594936	1000	+	.	gene_id "MSTRG.15141"; transcript_id "MSTRG.15141.89"; exon_number "3";
chr1	StringTie	transcript	210327963	210708613	1000	+	.	gene_id "MSTRG.15141"; transcript_id "MSTRG.15141.9";
chr1	StringTie	exon	210327963	210328384	1000	+	.	gene_id "MSTRG.15141"; transcript_id "MSTRG.15141.9"; exon_number "1";
chr1	StringTie	exon	210348933	210349066	1000	+	.	gene_id "MSTRG.15141"; transcript_id "MSTRG.15141.9"; exon_number "2";
chr1	StringTie	exon	210362852	210362919	1000	+	.	gene_id "MSTRG.15141"; transcript_id "MSTRG.15141.9"; exon_number "3";
chr1	StringTie	exon	210387468	210387581	1000	+	.	gene_id "MSTRG.15141"; transcript_id "MSTRG.15141.9"; exon_number "4";
chr1	StringTie	exon	210400468	210400662	1000	+	.	gene_id "MSTRG.15141"; transcript_id "MSTRG.15141.9"; exon_number "5";
chr1	StringTie	exon	210404464	210404679	1000	+	.	gene_id "MSTRG.15141"; transcript_id "MSTRG.15141.9"; exon_number "6";
chr1	StringTie	exon	210418154	210418325	1000	+	.	gene_id "MSTRG.15141"; transcript_id "MSTRG.15141.9"; exon_number "7";
chr1	StringTie	exon	210464505	210464655	1000	+	.	gene_id "MSTRG.15141"; transcript_id "MSTRG.15141.9"; exon_number "8";
chr1	StringTie	exon	210513153	210513188	1000	+	.	gene_id "MSTRG.15141"; transcript_id "MSTRG.15141.9"; exon_number "9";
chr1	StringTie	exon	210587898	210588099	1000	+	.	gene_id "MSTRG.15141"; transcript_id "MSTRG.15141.9"; exon_number "10";
chr1	StringTie	exon	210623526	210623670	1000	+	.	gene_id "MSTRG.15141"; transcript_id "MSTRG.15141.9"; exon_number "11";
chr1	StringTie	exon	210674288	210676712	1000	+	.	gene_id "MSTRG.15141"; transcript_id "MSTRG.15141.9"; exon_number "12";
chr1	StringTie	exon	210679120	210679177	1000	+	.	gene_id "MSTRG.15141"; transcript_id "MSTRG.15141.9"; exon_number "13";
chr1	StringTie	exon	210680497	210680630	1000	+	.	gene_id "MSTRG.15141"; transcript_id "MSTRG.15141.9"; exon_number "14";
chr1	StringTie	exon	210685717	210685796	1000	+	.	gene_id "MSTRG.15141"; transcript_id "MSTRG.15141.9"; exon_number "15";
chr1	StringTie	exon	210697480	210697573	1000	+	.	gene_id "MSTRG.15141"; transcript_id "MSTRG.15141.9"; exon_number "16";
chr1	StringTie	exon	210708591	210708613	1000	+	.	gene_id "MSTRG.15141"; transcript_id "MSTRG.15141.9"; exon_number "17";
chr1	StringTie	transcript	210568848	210635817	1000	+	.	gene_id "MSTRG.15141"; transcript_id "MSTRG.15141.90";
chr1	StringTie	exon	210568848	210568873	1000	+	.	gene_id "MSTRG.15141"; transcript_id "MSTRG.15141.90"; exon_number "1";
chr1	StringTie	exon	210587898	210588099	1000	+	.	gene_id "MSTRG.15141"; transcript_id "MSTRG.15141.90"; exon_number "2";
chr1	StringTie	exon	210605881	210605998	1000	+	.	gene_id "MSTRG.15141"; transcript_id "MSTRG.15141.90"; exon_number "3";
chr1	StringTie	exon	210623526	210623670	1000	+	.	gene_id "MSTRG.15141"; transcript_id "MSTRG.15141.90"; exon_number "4";
chr1	StringTie	exon	210630997	210631176	1000	+	.	gene_id "MSTRG.15141"; transcript_id "MSTRG.15141.90"; exon_number "5";
chr1	StringTie	exon	210635798	210635817	1000	+	.	gene_id "MSTRG.15141"; transcript_id "MSTRG.15141.90"; exon_number "6";
chr1	StringTie	transcript	210574068	210594718	1000	+	.	gene_id "MSTRG.15141"; transcript_id "MSTRG.15141.91";
chr1	StringTie	exon	210574068	210574181	1000	+	.	gene_id "MSTRG.15141"; transcript_id "MSTRG.15141.91"; exon_number "1";
chr1	StringTie	exon	210587898	210588099	1000	+	.	gene_id "MSTRG.15141"; transcript_id "MSTRG.15141.91"; exon_number "2";
chr1	StringTie	exon	210594698	210594718	1000	+	.	gene_id "MSTRG.15141"; transcript_id "MSTRG.15141.91"; exon_number "3";
chr1	StringTie	transcript	210587896	210597195	1000	+	.	gene_id "MSTRG.15141"; transcript_id "MSTRG.15141.92";
chr1	StringTie	exon	210587896	210588099	1000	+	.	gene_id "MSTRG.15141"; transcript_id "MSTRG.15141.92"; exon_number "1";
chr1	StringTie	exon	210597180	210597195	1000	+	.	gene_id "MSTRG.15141"; transcript_id "MSTRG.15141.92"; exon_number "2";
chr1	StringTie	transcript	210587897	210685727	1000	+	.	gene_id "MSTRG.15141"; transcript_id "MSTRG.15141.93";
chr1	StringTie	exon	210587897	210588099	1000	+	.	gene_id "MSTRG.15141"; transcript_id "MSTRG.15141.93"; exon_number "1";
chr1	StringTie	exon	210605881	210605998	1000	+	.	gene_id "MSTRG.15141"; transcript_id "MSTRG.15141.93"; exon_number "2";
chr1	StringTie	exon	210618793	210618895	1000	+	.	gene_id "MSTRG.15141"; transcript_id "MSTRG.15141.93"; exon_number "3";
chr1	StringTie	exon	210623526	210623670	1000	+	.	gene_id "MSTRG.15141"; transcript_id "MSTRG.15141.93"; exon_number "4";
chr1	StringTie	exon	210630997	210631176	1000	+	.	gene_id "MSTRG.15141"; transcript_id "MSTRG.15141.93"; exon_number "5";
chr1	StringTie	exon	210646441	210646503	1000	+	.	gene_id "MSTRG.15141"; transcript_id "MSTRG.15141.93"; exon_number "6";
chr1	StringTie	exon	210674288	210676712	1000	+	.	gene_id "MSTRG.15141"; transcript_id "MSTRG.15141.93"; exon_number "7";
chr1	StringTie	exon	210679120	210680652	1000	+	.	gene_id "MSTRG.15141"; transcript_id "MSTRG.15141.93"; exon_number "8";
chr1	StringTie	exon	210685624	210685727	1000	+	.	gene_id "MSTRG.15141"; transcript_id "MSTRG.15141.93"; exon_number "9";
chr1	StringTie	transcript	210605958	210635822	1000	+	.	gene_id "MSTRG.15141"; transcript_id "MSTRG.15141.94";
chr1	StringTie	exon	210605958	210605998	1000	+	.	gene_id "MSTRG.15141"; transcript_id "MSTRG.15141.94"; exon_number "1";
chr1	StringTie	exon	210618793	210618895	1000	+	.	gene_id "MSTRG.15141"; transcript_id "MSTRG.15141.94"; exon_number "2";
chr1	StringTie	exon	210623526	210623670	1000	+	.	gene_id "MSTRG.15141"; transcript_id "MSTRG.15141.94"; exon_number "3";
chr1	StringTie	exon	210630997	210631176	1000	+	.	gene_id "MSTRG.15141"; transcript_id "MSTRG.15141.94"; exon_number "4";
chr1	StringTie	exon	210635798	210635822	1000	+	.	gene_id "MSTRG.15141"; transcript_id "MSTRG.15141.94"; exon_number "5";
chr1	StringTie	transcript	210614865	210635986	1000	+	.	gene_id "MSTRG.15141"; transcript_id "MSTRG.15141.95";
chr1	StringTie	exon	210614865	210618707	1000	+	.	gene_id "MSTRG.15141"; transcript_id "MSTRG.15141.95"; exon_number "1";
chr1	StringTie	exon	210618793	210618895	1000	+	.	gene_id "MSTRG.15141"; transcript_id "MSTRG.15141.95"; exon_number "2";
chr1	StringTie	exon	210623526	210623670	1000	+	.	gene_id "MSTRG.15141"; transcript_id "MSTRG.15141.95"; exon_number "3";
chr1	StringTie	exon	210630997	210631176	1000	+	.	gene_id "MSTRG.15141"; transcript_id "MSTRG.15141.95"; exon_number "4";
chr1	StringTie	exon	210635798	210635986	1000	+	.	gene_id "MSTRG.15141"; transcript_id "MSTRG.15141.95"; exon_number "5";
chr1	StringTie	transcript	210617189	210644888	1000	+	.	gene_id "MSTRG.15141"; transcript_id "MSTRG.15141.96";
chr1	StringTie	exon	210617189	210617866	1000	+	.	gene_id "MSTRG.15141"; transcript_id "MSTRG.15141.96"; exon_number "1";
chr1	StringTie	exon	210623526	210623670	1000	+	.	gene_id "MSTRG.15141"; transcript_id "MSTRG.15141.96"; exon_number "2";
chr1	StringTie	exon	210630997	210631176	1000	+	.	gene_id "MSTRG.15141"; transcript_id "MSTRG.15141.96"; exon_number "3";
chr1	StringTie	exon	210644827	210644888	1000	+	.	gene_id "MSTRG.15141"; transcript_id "MSTRG.15141.96"; exon_number "4";
chr1	StringTie	transcript	210617295	210644936	1000	+	.	gene_id "MSTRG.15141"; transcript_id "MSTRG.15141.97";
chr1	StringTie	exon	210617295	210617866	1000	+	.	gene_id "MSTRG.15141"; transcript_id "MSTRG.15141.97"; exon_number "1";
chr1	StringTie	exon	210618793	210618895	1000	+	.	gene_id "MSTRG.15141"; transcript_id "MSTRG.15141.97"; exon_number "2";
chr1	StringTie	exon	210623526	210623670	1000	+	.	gene_id "MSTRG.15141"; transcript_id "MSTRG.15141.97"; exon_number "3";
chr1	StringTie	exon	210644827	210644936	1000	+	.	gene_id "MSTRG.15141"; transcript_id "MSTRG.15141.97"; exon_number "4";
chr1	StringTie	transcript	210618600	210625250	1000	+	.	gene_id "MSTRG.15141"; transcript_id "MSTRG.15141.98";
chr1	StringTie	exon	210618600	210618707	1000	+	.	gene_id "MSTRG.15141"; transcript_id "MSTRG.15141.98"; exon_number "1";
chr1	StringTie	exon	210618793	210618895	1000	+	.	gene_id "MSTRG.15141"; transcript_id "MSTRG.15141.98"; exon_number "2";
chr1	StringTie	exon	210623526	210623670	1000	+	.	gene_id "MSTRG.15141"; transcript_id "MSTRG.15141.98"; exon_number "3";
chr1	StringTie	exon	210625155	210625250	1000	+	.	gene_id "MSTRG.15141"; transcript_id "MSTRG.15141.98"; exon_number "4";
chr1	StringTie	transcript	210623524	210635865	1000	+	.	gene_id "MSTRG.15141"; transcript_id "MSTRG.15141.99";
chr1	StringTie	exon	210623524	210623670	1000	+	.	gene_id "MSTRG.15141"; transcript_id "MSTRG.15141.99"; exon_number "1";
chr1	StringTie	exon	210635798	210635865	1000	+	.	gene_id "MSTRG.15141"; transcript_id "MSTRG.15141.99"; exon_number "2";
chr5	StringTie	transcript	87511803	87512556	1000	.	.	gene_id "MSTRG.151410"; transcript_id "MSTRG.151410.1";
chr5	StringTie	exon	87511803	87512556	1000	.	.	gene_id "MSTRG.151410"; transcript_id "MSTRG.151410.1"; exon_number "1";
chr5	StringTie	transcript	87553477	87553696	1000	.	.	gene_id "MSTRG.151411"; transcript_id "MSTRG.151411.1";
chr5	StringTie	exon	87553477	87553696	1000	.	.	gene_id "MSTRG.151411"; transcript_id "MSTRG.151411.1"; exon_number "1";
chr5	StringTie	transcript	87566462	87568594	1000	.	.	gene_id "MSTRG.151412"; transcript_id "MSTRG.151412.1";
chr5	StringTie	exon	87566462	87568594	1000	.	.	gene_id "MSTRG.151412"; transcript_id "MSTRG.151412.1"; exon_number "1";
chr5	StringTie	transcript	87569135	87569550	1000	+	.	gene_id "MSTRG.151413"; transcript_id "MSTRG.151413.1";
chr5	StringTie	exon	87569135	87569550	1000	+	.	gene_id "MSTRG.151413"; transcript_id "MSTRG.151413.1"; exon_number "1";
chr5	StringTie	transcript	87584049	87584653	1000	.	.	gene_id "MSTRG.151414"; transcript_id "MSTRG.151414.1";
chr5	StringTie	exon	87584049	87584653	1000	.	.	gene_id "MSTRG.151414"; transcript_id "MSTRG.151414.1"; exon_number "1";
chr5	StringTie	transcript	87586513	87588191	1000	.	.	gene_id "MSTRG.151415"; transcript_id "MSTRG.151415.1";
chr5	StringTie	exon	87586513	87588191	1000	.	.	gene_id "MSTRG.151415"; transcript_id "MSTRG.151415.1"; exon_number "1";
chr5	StringTie	transcript	87626589	87665514	1000	-	.	gene_id "MSTRG.151416"; transcript_id "MSTRG.151416.1";
chr5	StringTie	exon	87626589	87630501	1000	-	.	gene_id "MSTRG.151416"; transcript_id "MSTRG.151416.1"; exon_number "1";
chr5	StringTie	exon	87631253	87631371	1000	-	.	gene_id "MSTRG.151416"; transcript_id "MSTRG.151416.1"; exon_number "2";
chr5	StringTie	exon	87633824	87633901	1000	-	.	gene_id "MSTRG.151416"; transcript_id "MSTRG.151416.1"; exon_number "3";
chr5	StringTie	exon	87657847	87658006	1000	-	.	gene_id "MSTRG.151416"; transcript_id "MSTRG.151416.1"; exon_number "4";
chr5	StringTie	exon	87664516	87664575	1000	-	.	gene_id "MSTRG.151416"; transcript_id "MSTRG.151416.1"; exon_number "5";
chr5	StringTie	exon	87665343	87665514	1000	-	.	gene_id "MSTRG.151416"; transcript_id "MSTRG.151416.1"; exon_number "6";
chr5	StringTie	transcript	87626652	87665514	1000	-	.	gene_id "MSTRG.151416"; transcript_id "MSTRG.151416.2";
chr5	StringTie	exon	87626652	87630501	1000	-	.	gene_id "MSTRG.151416"; transcript_id "MSTRG.151416.2"; exon_number "1";
chr5	StringTie	exon	87631253	87631371	1000	-	.	gene_id "MSTRG.151416"; transcript_id "MSTRG.151416.2"; exon_number "2";
chr5	StringTie	exon	87633824	87633901	1000	-	.	gene_id "MSTRG.151416"; transcript_id "MSTRG.151416.2"; exon_number "3";
chr5	StringTie	exon	87657847	87658000	1000	-	.	gene_id "MSTRG.151416"; transcript_id "MSTRG.151416.2"; exon_number "4";
chr5	StringTie	exon	87664516	87664575	1000	-	.	gene_id "MSTRG.151416"; transcript_id "MSTRG.151416.2"; exon_number "5";
chr5	StringTie	exon	87665343	87665514	1000	-	.	gene_id "MSTRG.151416"; transcript_id "MSTRG.151416.2"; exon_number "6";
chr5	StringTie	transcript	87627792	87665420	1000	-	.	gene_id "MSTRG.151416"; transcript_id "MSTRG.151416.3";
chr5	StringTie	exon	87627792	87630501	1000	-	.	gene_id "MSTRG.151416"; transcript_id "MSTRG.151416.3"; exon_number "1";
chr5	StringTie	exon	87631253	87631371	1000	-	.	gene_id "MSTRG.151416"; transcript_id "MSTRG.151416.3"; exon_number "2";
chr5	StringTie	exon	87633824	87633901	1000	-	.	gene_id "MSTRG.151416"; transcript_id "MSTRG.151416.3"; exon_number "3";
chr5	StringTie	exon	87657847	87658006	1000	-	.	gene_id "MSTRG.151416"; transcript_id "MSTRG.151416.3"; exon_number "4";
chr5	StringTie	exon	87665343	87665420	1000	-	.	gene_id "MSTRG.151416"; transcript_id "MSTRG.151416.3"; exon_number "5";
chr5	StringTie	transcript	87627887	87665540	1000	-	.	gene_id "MSTRG.151416"; transcript_id "MSTRG.151416.4";
chr5	StringTie	exon	87627887	87630501	1000	-	.	gene_id "MSTRG.151416"; transcript_id "MSTRG.151416.4"; exon_number "1";
chr5	StringTie	exon	87631253	87631371	1000	-	.	gene_id "MSTRG.151416"; transcript_id "MSTRG.151416.4"; exon_number "2";
chr5	StringTie	exon	87633824	87633901	1000	-	.	gene_id "MSTRG.151416"; transcript_id "MSTRG.151416.4"; exon_number "3";
chr5	StringTie	exon	87664516	87664575	1000	-	.	gene_id "MSTRG.151416"; transcript_id "MSTRG.151416.4"; exon_number "4";
chr5	StringTie	exon	87665343	87665540	1000	-	.	gene_id "MSTRG.151416"; transcript_id "MSTRG.151416.4"; exon_number "5";
chr5	StringTie	transcript	87628070	87658004	1000	-	.	gene_id "MSTRG.151416"; transcript_id "MSTRG.151416.5";
chr5	StringTie	exon	87628070	87630496	1000	-	.	gene_id "MSTRG.151416"; transcript_id "MSTRG.151416.5"; exon_number "1";
chr5	StringTie	exon	87631253	87631371	1000	-	.	gene_id "MSTRG.151416"; transcript_id "MSTRG.151416.5"; exon_number "2";
chr5	StringTie	exon	87633824	87633901	1000	-	.	gene_id "MSTRG.151416"; transcript_id "MSTRG.151416.5"; exon_number "3";
chr5	StringTie	exon	87657847	87658004	1000	-	.	gene_id "MSTRG.151416"; transcript_id "MSTRG.151416.5"; exon_number "4";
chr5	StringTie	transcript	87662042	87679147	1000	+	.	gene_id "MSTRG.151417"; transcript_id "ENST00000504287"; gene_name "CTD-2316B1.1"; ref_gene_id "ENSG00000249362";
chr5	StringTie	exon	87662042	87662113	1000	+	.	gene_id "MSTRG.151417"; transcript_id "ENST00000504287"; exon_number "1"; gene_name "CTD-2316B1.1"; ref_gene_id "ENSG00000249362";
chr5	StringTie	exon	87678568	87679147	1000	+	.	gene_id "MSTRG.151417"; transcript_id "ENST00000504287"; exon_number "2"; gene_name "CTD-2316B1.1"; ref_gene_id "ENSG00000249362";
chr5	StringTie	transcript	87661987	87679928	1000	+	.	gene_id "MSTRG.151417"; transcript_id "MSTRG.151417.1";
chr5	StringTie	exon	87661987	87662113	1000	+	.	gene_id "MSTRG.151417"; transcript_id "MSTRG.151417.1"; exon_number "1";
chr5	StringTie	exon	87671444	87671534	1000	+	.	gene_id "MSTRG.151417"; transcript_id "MSTRG.151417.1"; exon_number "2";
chr5	StringTie	exon	87675411	87675454	1000	+	.	gene_id "MSTRG.151417"; transcript_id "MSTRG.151417.1"; exon_number "3";
chr5	StringTie	exon	87678568	87679928	1000	+	.	gene_id "MSTRG.151417"; transcript_id "MSTRG.151417.1"; exon_number "4";
chr5	StringTie	transcript	87671482	87679273	1000	+	.	gene_id "MSTRG.151417"; transcript_id "MSTRG.151417.3";
chr5	StringTie	exon	87671482	87671534	1000	+	.	gene_id "MSTRG.151417"; transcript_id "MSTRG.151417.3"; exon_number "1";
chr5	StringTie	exon	87678568	87679273	1000	+	.	gene_id "MSTRG.151417"; transcript_id "MSTRG.151417.3"; exon_number "2";
chr5	StringTie	transcript	87677171	87679961	1000	+	.	gene_id "MSTRG.151417"; transcript_id "MSTRG.151417.4";
chr5	StringTie	exon	87677171	87677306	1000	+	.	gene_id "MSTRG.151417"; transcript_id "MSTRG.151417.4"; exon_number "1";
chr5	StringTie	exon	87678568	87679961	1000	+	.	gene_id "MSTRG.151417"; transcript_id "MSTRG.151417.4"; exon_number "2";
chr5	StringTie	transcript	87668361	87669095	1000	-	.	gene_id "MSTRG.151418"; transcript_id "MSTRG.151418.1";
chr5	StringTie	exon	87668361	87669095	1000	-	.	gene_id "MSTRG.151418"; transcript_id "MSTRG.151418.1"; exon_number "1";
chr5	StringTie	transcript	87669146	87680683	1000	-	.	gene_id "MSTRG.151419"; transcript_id "MSTRG.151419.1";
chr5	StringTie	exon	87669146	87669734	1000	-	.	gene_id "MSTRG.151419"; transcript_id "MSTRG.151419.1"; exon_number "1";
chr5	StringTie	exon	87680526	87680683	1000	-	.	gene_id "MSTRG.151419"; transcript_id "MSTRG.151419.1"; exon_number "2";
chr1	StringTie	transcript	210322645	210322947	1000	.	.	gene_id "MSTRG.15142"; transcript_id "MSTRG.15142.1";
chr1	StringTie	exon	210322645	210322947	1000	.	.	gene_id "MSTRG.15142"; transcript_id "MSTRG.15142.1"; exon_number "1";
chr5	StringTie	transcript	87684300	87706361	1000	+	.	gene_id "MSTRG.151420"; transcript_id "MSTRG.151420.1";
chr5	StringTie	exon	87684300	87685776	1000	+	.	gene_id "MSTRG.151420"; transcript_id "MSTRG.151420.1"; exon_number "1";
chr5	StringTie	exon	87703920	87706361	1000	+	.	gene_id "MSTRG.151420"; transcript_id "MSTRG.151420.1"; exon_number "2";
chr5	StringTie	transcript	87690106	87706456	1000	+	.	gene_id "MSTRG.151420"; transcript_id "MSTRG.151420.10";
chr5	StringTie	exon	87690106	87690615	1000	+	.	gene_id "MSTRG.151420"; transcript_id "MSTRG.151420.10"; exon_number "1";
chr5	StringTie	exon	87691591	87691680	1000	+	.	gene_id "MSTRG.151420"; transcript_id "MSTRG.151420.10"; exon_number "2";
chr5	StringTie	exon	87701734	87701832	1000	+	.	gene_id "MSTRG.151420"; transcript_id "MSTRG.151420.10"; exon_number "3";
chr5	StringTie	exon	87703920	87706456	1000	+	.	gene_id "MSTRG.151420"; transcript_id "MSTRG.151420.10"; exon_number "4";
chr5	StringTie	transcript	87690254	87706456	1000	+	.	gene_id "MSTRG.151420"; transcript_id "MSTRG.151420.11";
chr5	StringTie	exon	87690254	87690558	1000	+	.	gene_id "MSTRG.151420"; transcript_id "MSTRG.151420.11"; exon_number "1";
chr5	StringTie	exon	87701734	87701832	1000	+	.	gene_id "MSTRG.151420"; transcript_id "MSTRG.151420.11"; exon_number "2";
chr5	StringTie	exon	87703920	87706456	1000	+	.	gene_id "MSTRG.151420"; transcript_id "MSTRG.151420.11"; exon_number "3";
chr5	StringTie	transcript	87690444	87705965	1000	+	.	gene_id "MSTRG.151420"; transcript_id "MSTRG.151420.12";
chr5	StringTie	exon	87690444	87690558	1000	+	.	gene_id "MSTRG.151420"; transcript_id "MSTRG.151420.12"; exon_number "1";
chr5	StringTie	exon	87700916	87701308	1000	+	.	gene_id "MSTRG.151420"; transcript_id "MSTRG.151420.12"; exon_number "2";
chr5	StringTie	exon	87701734	87701832	1000	+	.	gene_id "MSTRG.151420"; transcript_id "MSTRG.151420.12"; exon_number "3";
chr5	StringTie	exon	87703920	87705965	1000	+	.	gene_id "MSTRG.151420"; transcript_id "MSTRG.151420.12"; exon_number "4";
chr5	StringTie	transcript	87703783	87704802	1000	+	.	gene_id "MSTRG.151420"; transcript_id "MSTRG.151420.13";
chr5	StringTie	exon	87703783	87703799	1000	+	.	gene_id "MSTRG.151420"; transcript_id "MSTRG.151420.13"; exon_number "1";
chr5	StringTie	exon	87703920	87704802	1000	+	.	gene_id "MSTRG.151420"; transcript_id "MSTRG.151420.13"; exon_number "2";
chr5	StringTie	transcript	87688810	87711345	1000	+	.	gene_id "MSTRG.151420"; transcript_id "MSTRG.151420.2";
chr5	StringTie	exon	87688810	87689431	1000	+	.	gene_id "MSTRG.151420"; transcript_id "MSTRG.151420.2"; exon_number "1";
chr5	StringTie	exon	87703920	87711345	1000	+	.	gene_id "MSTRG.151420"; transcript_id "MSTRG.151420.2"; exon_number "2";
chr5	StringTie	transcript	87689047	87711345	1000	+	.	gene_id "MSTRG.151420"; transcript_id "MSTRG.151420.3";
chr5	StringTie	exon	87689047	87689317	1000	+	.	gene_id "MSTRG.151420"; transcript_id "MSTRG.151420.3"; exon_number "1";
chr5	StringTie	exon	87701734	87701832	1000	+	.	gene_id "MSTRG.151420"; transcript_id "MSTRG.151420.3"; exon_number "2";
chr5	StringTie	exon	87703920	87711345	1000	+	.	gene_id "MSTRG.151420"; transcript_id "MSTRG.151420.3"; exon_number "3";
chr5	StringTie	transcript	87689047	87711345	1000	+	.	gene_id "MSTRG.151420"; transcript_id "MSTRG.151420.4";
chr5	StringTie	exon	87689047	87689431	1000	+	.	gene_id "MSTRG.151420"; transcript_id "MSTRG.151420.4"; exon_number "1";
chr5	StringTie	exon	87701734	87701832	1000	+	.	gene_id "MSTRG.151420"; transcript_id "MSTRG.151420.4"; exon_number "2";
chr5	StringTie	exon	87702743	87702807	1000	+	.	gene_id "MSTRG.151420"; transcript_id "MSTRG.151420.4"; exon_number "3";
chr5	StringTie	exon	87703920	87711345	1000	+	.	gene_id "MSTRG.151420"; transcript_id "MSTRG.151420.4"; exon_number "4";
chr5	StringTie	transcript	87689105	87711320	1000	+	.	gene_id "MSTRG.151420"; transcript_id "MSTRG.151420.5";
chr5	StringTie	exon	87689105	87689431	1000	+	.	gene_id "MSTRG.151420"; transcript_id "MSTRG.151420.5"; exon_number "1";
chr5	StringTie	exon	87701734	87701832	1000	+	.	gene_id "MSTRG.151420"; transcript_id "MSTRG.151420.5"; exon_number "2";
chr5	StringTie	exon	87703920	87711320	1000	+	.	gene_id "MSTRG.151420"; transcript_id "MSTRG.151420.5"; exon_number "3";
chr5	StringTie	transcript	87689218	87711320	1000	+	.	gene_id "MSTRG.151420"; transcript_id "MSTRG.151420.6";
chr5	StringTie	exon	87689218	87689431	1000	+	.	gene_id "MSTRG.151420"; transcript_id "MSTRG.151420.6"; exon_number "1";
chr5	StringTie	exon	87700916	87701308	1000	+	.	gene_id "MSTRG.151420"; transcript_id "MSTRG.151420.6"; exon_number "2";
chr5	StringTie	exon	87701734	87701832	1000	+	.	gene_id "MSTRG.151420"; transcript_id "MSTRG.151420.6"; exon_number "3";
chr5	StringTie	exon	87702743	87702807	1000	+	.	gene_id "MSTRG.151420"; transcript_id "MSTRG.151420.6"; exon_number "4";
chr5	StringTie	exon	87703920	87711320	1000	+	.	gene_id "MSTRG.151420"; transcript_id "MSTRG.151420.6"; exon_number "5";
chr5	StringTie	transcript	87689218	87711345	1000	+	.	gene_id "MSTRG.151420"; transcript_id "MSTRG.151420.7";
chr5	StringTie	exon	87689218	87689317	1000	+	.	gene_id "MSTRG.151420"; transcript_id "MSTRG.151420.7"; exon_number "1";
chr5	StringTie	exon	87703920	87711345	1000	+	.	gene_id "MSTRG.151420"; transcript_id "MSTRG.151420.7"; exon_number "2";
chr5	StringTie	transcript	87689218	87711345	1000	+	.	gene_id "MSTRG.151420"; transcript_id "MSTRG.151420.8";
chr5	StringTie	exon	87689218	87689431	1000	+	.	gene_id "MSTRG.151420"; transcript_id "MSTRG.151420.8"; exon_number "1";
chr5	StringTie	exon	87700916	87701308	1000	+	.	gene_id "MSTRG.151420"; transcript_id "MSTRG.151420.8"; exon_number "2";
chr5	StringTie	exon	87701734	87701832	1000	+	.	gene_id "MSTRG.151420"; transcript_id "MSTRG.151420.8"; exon_number "3";
chr5	StringTie	exon	87703920	87711345	1000	+	.	gene_id "MSTRG.151420"; transcript_id "MSTRG.151420.8"; exon_number "4";
chr5	StringTie	transcript	87689218	87711320	1000	+	.	gene_id "MSTRG.151420"; transcript_id "MSTRG.151420.9";
chr5	StringTie	exon	87689218	87689317	1000	+	.	gene_id "MSTRG.151420"; transcript_id "MSTRG.151420.9"; exon_number "1";
chr5	StringTie	exon	87701734	87701832	1000	+	.	gene_id "MSTRG.151420"; transcript_id "MSTRG.151420.9"; exon_number "2";
chr5	StringTie	exon	87702743	87702807	1000	+	.	gene_id "MSTRG.151420"; transcript_id "MSTRG.151420.9"; exon_number "3";
chr5	StringTie	exon	87703920	87711320	1000	+	.	gene_id "MSTRG.151420"; transcript_id "MSTRG.151420.9"; exon_number "4";
chr5	StringTie	transcript	87713135	87733269	1000	-	.	gene_id "MSTRG.151421"; transcript_id "ENST00000511417"; gene_name "CTD-2316B1.2"; ref_gene_id "ENSG00000248708";
chr5	StringTie	exon	87713135	87713308	1000	-	.	gene_id "MSTRG.151421"; transcript_id "ENST00000511417"; exon_number "1"; gene_name "CTD-2316B1.2"; ref_gene_id "ENSG00000248708";
chr5	StringTie	exon	87715472	87715634	1000	-	.	gene_id "MSTRG.151421"; transcript_id "ENST00000511417"; exon_number "2"; gene_name "CTD-2316B1.2"; ref_gene_id "ENSG00000248708";
chr5	StringTie	exon	87733015	87733269	1000	-	.	gene_id "MSTRG.151421"; transcript_id "ENST00000511417"; exon_number "3"; gene_name "CTD-2316B1.2"; ref_gene_id "ENSG00000248708";
chr5	StringTie	transcript	87713134	87720360	1000	-	.	gene_id "MSTRG.151421"; transcript_id "MSTRG.151421.1";
chr5	StringTie	exon	87713134	87713308	1000	-	.	gene_id "MSTRG.151421"; transcript_id "MSTRG.151421.1"; exon_number "1";
chr5	StringTie	exon	87715472	87715634	1000	-	.	gene_id "MSTRG.151421"; transcript_id "MSTRG.151421.1"; exon_number "2";
chr5	StringTie	exon	87720313	87720360	1000	-	.	gene_id "MSTRG.151421"; transcript_id "MSTRG.151421.1"; exon_number "3";
chr5	StringTie	transcript	88040422	88052969	1000	-	.	gene_id "MSTRG.151421"; transcript_id "MSTRG.151421.10";
chr5	StringTie	exon	88040422	88040443	1000	-	.	gene_id "MSTRG.151421"; transcript_id "MSTRG.151421.10"; exon_number "1";
chr5	StringTie	exon	88047589	88047694	1000	-	.	gene_id "MSTRG.151421"; transcript_id "MSTRG.151421.10"; exon_number "2";
chr5	StringTie	exon	88052286	88052969	1000	-	.	gene_id "MSTRG.151421"; transcript_id "MSTRG.151421.10"; exon_number "3";
chr5	StringTie	transcript	87713135	88052557	1000	-	.	gene_id "MSTRG.151421"; transcript_id "MSTRG.151421.2";
chr5	StringTie	exon	87713135	87713308	1000	-	.	gene_id "MSTRG.151421"; transcript_id "MSTRG.151421.2"; exon_number "1";
chr5	StringTie	exon	87715472	87715634	1000	-	.	gene_id "MSTRG.151421"; transcript_id "MSTRG.151421.2"; exon_number "2";
chr5	StringTie	exon	87733015	87733076	1000	-	.	gene_id "MSTRG.151421"; transcript_id "MSTRG.151421.2"; exon_number "3";
chr5	StringTie	exon	88047589	88047694	1000	-	.	gene_id "MSTRG.151421"; transcript_id "MSTRG.151421.2"; exon_number "4";
chr5	StringTie	exon	88052286	88052444	1000	-	.	gene_id "MSTRG.151421"; transcript_id "MSTRG.151421.2"; exon_number "5";
chr5	StringTie	exon	88052522	88052557	1000	-	.	gene_id "MSTRG.151421"; transcript_id "MSTRG.151421.2"; exon_number "6";
chr5	StringTie	transcript	87713135	87738563	1000	-	.	gene_id "MSTRG.151421"; transcript_id "MSTRG.151421.3";
chr5	StringTie	exon	87713135	87713308	1000	-	.	gene_id "MSTRG.151421"; transcript_id "MSTRG.151421.3"; exon_number "1";
chr5	StringTie	exon	87715472	87715634	1000	-	.	gene_id "MSTRG.151421"; transcript_id "MSTRG.151421.3"; exon_number "2";
chr5	StringTie	exon	87733015	87733076	1000	-	.	gene_id "MSTRG.151421"; transcript_id "MSTRG.151421.3"; exon_number "3";
chr5	StringTie	exon	87738325	87738563	1000	-	.	gene_id "MSTRG.151421"; transcript_id "MSTRG.151421.3"; exon_number "4";
chr5	StringTie	transcript	87862324	88052551	1000	-	.	gene_id "MSTRG.151421"; transcript_id "MSTRG.151421.5";
chr5	StringTie	exon	87862324	87863802	1000	-	.	gene_id "MSTRG.151421"; transcript_id "MSTRG.151421.5"; exon_number "1";
chr5	StringTie	exon	87866221	87867879	1000	-	.	gene_id "MSTRG.151421"; transcript_id "MSTRG.151421.5"; exon_number "2";
chr5	StringTie	exon	88047589	88047694	1000	-	.	gene_id "MSTRG.151421"; transcript_id "MSTRG.151421.5"; exon_number "3";
chr5	StringTie	exon	88052286	88052551	1000	-	.	gene_id "MSTRG.151421"; transcript_id "MSTRG.151421.5"; exon_number "4";
chr5	StringTie	transcript	87863480	87867880	1000	-	.	gene_id "MSTRG.151421"; transcript_id "MSTRG.151421.6";
chr5	StringTie	exon	87863480	87863802	1000	-	.	gene_id "MSTRG.151421"; transcript_id "MSTRG.151421.6"; exon_number "1";
chr5	StringTie	exon	87867821	87867880	1000	-	.	gene_id "MSTRG.151421"; transcript_id "MSTRG.151421.6"; exon_number "2";
chr5	StringTie	transcript	87863481	87867879	1000	-	.	gene_id "MSTRG.151421"; transcript_id "MSTRG.151421.7";
chr5	StringTie	exon	87863481	87863802	1000	-	.	gene_id "MSTRG.151421"; transcript_id "MSTRG.151421.7"; exon_number "1";
chr5	StringTie	exon	87867753	87867879	1000	-	.	gene_id "MSTRG.151421"; transcript_id "MSTRG.151421.7"; exon_number "2";
chr5	StringTie	transcript	88026931	88071311	1000	-	.	gene_id "MSTRG.151421"; transcript_id "MSTRG.151421.8";
chr5	StringTie	exon	88026931	88026953	1000	-	.	gene_id "MSTRG.151421"; transcript_id "MSTRG.151421.8"; exon_number "1";
chr5	StringTie	exon	88047589	88047694	1000	-	.	gene_id "MSTRG.151421"; transcript_id "MSTRG.151421.8"; exon_number "2";
chr5	StringTie	exon	88052286	88052444	1000	-	.	gene_id "MSTRG.151421"; transcript_id "MSTRG.151421.8"; exon_number "3";
chr5	StringTie	exon	88071286	88071311	1000	-	.	gene_id "MSTRG.151421"; transcript_id "MSTRG.151421.8"; exon_number "4";
chr5	StringTie	transcript	88039833	88052907	1000	-	.	gene_id "MSTRG.151421"; transcript_id "MSTRG.151421.9";
chr5	StringTie	exon	88039833	88039976	1000	-	.	gene_id "MSTRG.151421"; transcript_id "MSTRG.151421.9"; exon_number "1";
chr5	StringTie	exon	88047589	88047694	1000	-	.	gene_id "MSTRG.151421"; transcript_id "MSTRG.151421.9"; exon_number "2";
chr5	StringTie	exon	88052286	88052444	1000	-	.	gene_id "MSTRG.151421"; transcript_id "MSTRG.151421.9"; exon_number "3";
chr5	StringTie	exon	88052676	88052907	1000	-	.	gene_id "MSTRG.151421"; transcript_id "MSTRG.151421.9"; exon_number "4";
chr5	StringTie	transcript	87744092	87760196	1000	+	.	gene_id "MSTRG.151422"; transcript_id "MSTRG.151422.1";
chr5	StringTie	exon	87744092	87744182	1000	+	.	gene_id "MSTRG.151422"; transcript_id "MSTRG.151422.1"; exon_number "1";
chr5	StringTie	exon	87748854	87748994	1000	+	.	gene_id "MSTRG.151422"; transcript_id "MSTRG.151422.1"; exon_number "2";
chr5	StringTie	exon	87760172	87760196	1000	+	.	gene_id "MSTRG.151422"; transcript_id "MSTRG.151422.1"; exon_number "3";
chr5	StringTie	transcript	87761828	87788542	1000	-	.	gene_id "MSTRG.151423"; transcript_id "MSTRG.151423.1";
chr5	StringTie	exon	87761828	87762226	1000	-	.	gene_id "MSTRG.151423"; transcript_id "MSTRG.151423.1"; exon_number "1";
chr5	StringTie	exon	87769029	87770749	1000	-	.	gene_id "MSTRG.151423"; transcript_id "MSTRG.151423.1"; exon_number "2";
chr5	StringTie	exon	87773059	87775601	1000	-	.	gene_id "MSTRG.151423"; transcript_id "MSTRG.151423.1"; exon_number "3";
chr5	StringTie	exon	87788493	87788542	1000	-	.	gene_id "MSTRG.151423"; transcript_id "MSTRG.151423.1"; exon_number "4";
chr5	StringTie	transcript	87767351	87772111	1000	-	.	gene_id "MSTRG.151423"; transcript_id "MSTRG.151423.2";
chr5	StringTie	exon	87767351	87770749	1000	-	.	gene_id "MSTRG.151423"; transcript_id "MSTRG.151423.2"; exon_number "1";
chr5	StringTie	exon	87770920	87772111	1000	-	.	gene_id "MSTRG.151423"; transcript_id "MSTRG.151423.2"; exon_number "2";
chr5	StringTie	transcript	87767582	87775719	1000	-	.	gene_id "MSTRG.151423"; transcript_id "MSTRG.151423.3";
chr5	StringTie	exon	87767582	87770737	1000	-	.	gene_id "MSTRG.151423"; transcript_id "MSTRG.151423.3"; exon_number "1";
chr5	StringTie	exon	87773746	87775719	1000	-	.	gene_id "MSTRG.151423"; transcript_id "MSTRG.151423.3"; exon_number "2";
chr5	StringTie	transcript	87767591	87771490	1000	-	.	gene_id "MSTRG.151423"; transcript_id "MSTRG.151423.4";
chr5	StringTie	exon	87767591	87770749	1000	-	.	gene_id "MSTRG.151423"; transcript_id "MSTRG.151423.4"; exon_number "1";
chr5	StringTie	exon	87770912	87771490	1000	-	.	gene_id "MSTRG.151423"; transcript_id "MSTRG.151423.4"; exon_number "2";
chr5	StringTie	transcript	87767593	87794848	1000	-	.	gene_id "MSTRG.151423"; transcript_id "MSTRG.151423.5";
chr5	StringTie	exon	87767593	87770749	1000	-	.	gene_id "MSTRG.151423"; transcript_id "MSTRG.151423.5"; exon_number "1";
chr5	StringTie	exon	87773059	87773089	1000	-	.	gene_id "MSTRG.151423"; transcript_id "MSTRG.151423.5"; exon_number "2";
chr5	StringTie	exon	87773746	87775601	1000	-	.	gene_id "MSTRG.151423"; transcript_id "MSTRG.151423.5"; exon_number "3";
chr5	StringTie	exon	87794817	87794848	1000	-	.	gene_id "MSTRG.151423"; transcript_id "MSTRG.151423.5"; exon_number "4";
chr5	StringTie	transcript	87767593	87788623	1000	-	.	gene_id "MSTRG.151423"; transcript_id "MSTRG.151423.6";
chr5	StringTie	exon	87767593	87773053	1000	-	.	gene_id "MSTRG.151423"; transcript_id "MSTRG.151423.6"; exon_number "1";
chr5	StringTie	exon	87773746	87775144	1000	-	.	gene_id "MSTRG.151423"; transcript_id "MSTRG.151423.6"; exon_number "2";
chr5	StringTie	exon	87775457	87775601	1000	-	.	gene_id "MSTRG.151423"; transcript_id "MSTRG.151423.6"; exon_number "3";
chr5	StringTie	exon	87788493	87788623	1000	-	.	gene_id "MSTRG.151423"; transcript_id "MSTRG.151423.6"; exon_number "4";
chr5	StringTie	transcript	87762993	87770658	1000	+	.	gene_id "MSTRG.151424"; transcript_id "MSTRG.151424.1";
chr5	StringTie	exon	87762993	87763111	1000	+	.	gene_id "MSTRG.151424"; transcript_id "MSTRG.151424.1"; exon_number "1";
chr5	StringTie	exon	87770147	87770658	1000	+	.	gene_id "MSTRG.151424"; transcript_id "MSTRG.151424.1"; exon_number "2";
chr5	StringTie	transcript	87829295	87842793	1000	+	.	gene_id "MSTRG.151425"; transcript_id "MSTRG.151425.1";
chr5	StringTie	exon	87829295	87829389	1000	+	.	gene_id "MSTRG.151425"; transcript_id "MSTRG.151425.1"; exon_number "1";
chr5	StringTie	exon	87842190	87842793	1000	+	.	gene_id "MSTRG.151425"; transcript_id "MSTRG.151425.1"; exon_number "2";
chr5	StringTie	transcript	87829300	87844863	1000	+	.	gene_id "MSTRG.151425"; transcript_id "MSTRG.151425.2";
chr5	StringTie	exon	87829300	87829444	1000	+	.	gene_id "MSTRG.151425"; transcript_id "MSTRG.151425.2"; exon_number "1";
chr5	StringTie	exon	87842190	87844863	1000	+	.	gene_id "MSTRG.151425"; transcript_id "MSTRG.151425.2"; exon_number "2";
chr5	StringTie	transcript	87846366	87896839	1000	+	.	gene_id "MSTRG.151426"; transcript_id "MSTRG.151426.1";
chr5	StringTie	exon	87846366	87846941	1000	+	.	gene_id "MSTRG.151426"; transcript_id "MSTRG.151426.1"; exon_number "1";
chr5	StringTie	exon	87850274	87850405	1000	+	.	gene_id "MSTRG.151426"; transcript_id "MSTRG.151426.1"; exon_number "2";
chr5	StringTie	exon	87851546	87851646	1000	+	.	gene_id "MSTRG.151426"; transcript_id "MSTRG.151426.1"; exon_number "3";
chr5	StringTie	exon	87871282	87871327	1000	+	.	gene_id "MSTRG.151426"; transcript_id "MSTRG.151426.1"; exon_number "4";
chr5	StringTie	exon	87876249	87876306	1000	+	.	gene_id "MSTRG.151426"; transcript_id "MSTRG.151426.1"; exon_number "5";
chr5	StringTie	exon	87879298	87896839	1000	+	.	gene_id "MSTRG.151426"; transcript_id "MSTRG.151426.1"; exon_number "6";
chr5	StringTie	transcript	87846706	87897584	1000	+	.	gene_id "MSTRG.151426"; transcript_id "MSTRG.151426.2";
chr5	StringTie	exon	87846706	87846941	1000	+	.	gene_id "MSTRG.151426"; transcript_id "MSTRG.151426.2"; exon_number "1";
chr5	StringTie	exon	87850274	87850405	1000	+	.	gene_id "MSTRG.151426"; transcript_id "MSTRG.151426.2"; exon_number "2";
chr5	StringTie	exon	87851546	87851646	1000	+	.	gene_id "MSTRG.151426"; transcript_id "MSTRG.151426.2"; exon_number "3";
chr5	StringTie	exon	87862946	87863030	1000	+	.	gene_id "MSTRG.151426"; transcript_id "MSTRG.151426.2"; exon_number "4";
chr5	StringTie	exon	87871282	87871327	1000	+	.	gene_id "MSTRG.151426"; transcript_id "MSTRG.151426.2"; exon_number "5";
chr5	StringTie	exon	87876249	87876306	1000	+	.	gene_id "MSTRG.151426"; transcript_id "MSTRG.151426.2"; exon_number "6";
chr5	StringTie	exon	87879298	87897584	1000	+	.	gene_id "MSTRG.151426"; transcript_id "MSTRG.151426.2"; exon_number "7";
chr5	StringTie	transcript	87879297	87882001	1000	+	.	gene_id "MSTRG.151426"; transcript_id "MSTRG.151426.3";
chr5	StringTie	exon	87879297	87879424	1000	+	.	gene_id "MSTRG.151426"; transcript_id "MSTRG.151426.3"; exon_number "1";
chr5	StringTie	exon	87881549	87882001	1000	+	.	gene_id "MSTRG.151426"; transcript_id "MSTRG.151426.3"; exon_number "2";
chr5	StringTie	transcript	87857482	87860118	1000	.	.	gene_id "MSTRG.151427"; transcript_id "MSTRG.151427.1";
chr5	StringTie	exon	87857482	87860118	1000	.	.	gene_id "MSTRG.151427"; transcript_id "MSTRG.151427.1"; exon_number "1";
chr5	StringTie	transcript	87938445	87949395	1000	-	.	gene_id "MSTRG.151428"; transcript_id "MSTRG.151428.1";
chr5	StringTie	exon	87938445	87939695	1000	-	.	gene_id "MSTRG.151428"; transcript_id "MSTRG.151428.1"; exon_number "1";
chr5	StringTie	exon	87949348	87949395	1000	-	.	gene_id "MSTRG.151428"; transcript_id "MSTRG.151428.1"; exon_number "2";
chr5	StringTie	transcript	87938877	87949534	1000	-	.	gene_id "MSTRG.151428"; transcript_id "MSTRG.151428.2";
chr5	StringTie	exon	87938877	87939695	1000	-	.	gene_id "MSTRG.151428"; transcript_id "MSTRG.151428.2"; exon_number "1";
chr5	StringTie	exon	87949353	87949534	1000	-	.	gene_id "MSTRG.151428"; transcript_id "MSTRG.151428.2"; exon_number "2";
chr5	StringTie	transcript	87939048	87957993	1000	-	.	gene_id "MSTRG.151428"; transcript_id "MSTRG.151428.3";
chr5	StringTie	exon	87939048	87939695	1000	-	.	gene_id "MSTRG.151428"; transcript_id "MSTRG.151428.3"; exon_number "1";
chr5	StringTie	exon	87957886	87957993	1000	-	.	gene_id "MSTRG.151428"; transcript_id "MSTRG.151428.3"; exon_number "2";
chr5	StringTie	transcript	88033195	88085562	1000	+	.	gene_id "MSTRG.151429"; transcript_id "MSTRG.151429.1";
chr5	StringTie	exon	88033195	88033474	1000	+	.	gene_id "MSTRG.151429"; transcript_id "MSTRG.151429.1"; exon_number "1";
chr5	StringTie	exon	88059332	88085562	1000	+	.	gene_id "MSTRG.151429"; transcript_id "MSTRG.151429.1"; exon_number "2";
chr5	StringTie	transcript	88033195	88060725	1000	+	.	gene_id "MSTRG.151429"; transcript_id "MSTRG.151429.2";
chr5	StringTie	exon	88033195	88033474	1000	+	.	gene_id "MSTRG.151429"; transcript_id "MSTRG.151429.2"; exon_number "1";
chr5	StringTie	exon	88049841	88052427	1000	+	.	gene_id "MSTRG.151429"; transcript_id "MSTRG.151429.2"; exon_number "2";
chr5	StringTie	exon	88059332	88060725	1000	+	.	gene_id "MSTRG.151429"; transcript_id "MSTRG.151429.2"; exon_number "3";
chr5	StringTie	transcript	88033316	88079368	1000	+	.	gene_id "MSTRG.151429"; transcript_id "MSTRG.151429.3";
chr5	StringTie	exon	88033316	88033474	1000	+	.	gene_id "MSTRG.151429"; transcript_id "MSTRG.151429.3"; exon_number "1";
chr5	StringTie	exon	88059332	88061442	1000	+	.	gene_id "MSTRG.151429"; transcript_id "MSTRG.151429.3"; exon_number "2";
chr5	StringTie	exon	88069174	88079368	1000	+	.	gene_id "MSTRG.151429"; transcript_id "MSTRG.151429.3"; exon_number "3";
chr5	StringTie	transcript	88033340	88079368	1000	+	.	gene_id "MSTRG.151429"; transcript_id "MSTRG.151429.4";
chr5	StringTie	exon	88033340	88033474	1000	+	.	gene_id "MSTRG.151429"; transcript_id "MSTRG.151429.4"; exon_number "1";
chr5	StringTie	exon	88059332	88059675	1000	+	.	gene_id "MSTRG.151429"; transcript_id "MSTRG.151429.4"; exon_number "2";
chr5	StringTie	exon	88069174	88079368	1000	+	.	gene_id "MSTRG.151429"; transcript_id "MSTRG.151429.4"; exon_number "3";
chr5	StringTie	transcript	88033827	88062076	1000	+	.	gene_id "MSTRG.151429"; transcript_id "MSTRG.151429.5";
chr5	StringTie	exon	88033827	88033851	1000	+	.	gene_id "MSTRG.151429"; transcript_id "MSTRG.151429.5"; exon_number "1";
chr5	StringTie	exon	88059332	88062076	1000	+	.	gene_id "MSTRG.151429"; transcript_id "MSTRG.151429.5"; exon_number "2";
chr5	StringTie	transcript	88038163	88060521	1000	+	.	gene_id "MSTRG.151429"; transcript_id "MSTRG.151429.6";
chr5	StringTie	exon	88038163	88038650	1000	+	.	gene_id "MSTRG.151429"; transcript_id "MSTRG.151429.6"; exon_number "1";
chr5	StringTie	exon	88059332	88059675	1000	+	.	gene_id "MSTRG.151429"; transcript_id "MSTRG.151429.6"; exon_number "2";
chr5	StringTie	exon	88060011	88060521	1000	+	.	gene_id "MSTRG.151429"; transcript_id "MSTRG.151429.6"; exon_number "3";
chr5	StringTie	transcript	88068541	88079368	1000	+	.	gene_id "MSTRG.151429"; transcript_id "MSTRG.151429.7";
chr5	StringTie	exon	88068541	88069304	1000	+	.	gene_id "MSTRG.151429"; transcript_id "MSTRG.151429.7"; exon_number "1";
chr5	StringTie	exon	88070022	88079368	1000	+	.	gene_id "MSTRG.151429"; transcript_id "MSTRG.151429.7"; exon_number "2";
chr1	StringTie	transcript	210323668	210327051	1000	-	.	gene_id "MSTRG.15143"; transcript_id "MSTRG.15143.1";
chr1	StringTie	exon	210323668	210327051	1000	-	.	gene_id "MSTRG.15143"; transcript_id "MSTRG.15143.1"; exon_number "1";
chr5	StringTie	transcript	88087078	88087740	1000	.	.	gene_id "MSTRG.151430"; transcript_id "MSTRG.151430.1";
chr5	StringTie	exon	88087078	88087740	1000	.	.	gene_id "MSTRG.151430"; transcript_id "MSTRG.151430.1"; exon_number "1";
chr5	StringTie	transcript	88110561	88110792	1000	.	.	gene_id "MSTRG.151431"; transcript_id "MSTRG.151431.1";
chr5	StringTie	exon	88110561	88110792	1000	.	.	gene_id "MSTRG.151431"; transcript_id "MSTRG.151431.1"; exon_number "1";
chr5	StringTie	transcript	88111114	88125814	1000	-	.	gene_id "MSTRG.151432"; transcript_id "MSTRG.151432.1";
chr5	StringTie	exon	88111114	88112611	1000	-	.	gene_id "MSTRG.151432"; transcript_id "MSTRG.151432.1"; exon_number "1";
chr5	StringTie	exon	88120970	88125814	1000	-	.	gene_id "MSTRG.151432"; transcript_id "MSTRG.151432.1"; exon_number "2";
chr5	StringTie	transcript	88119004	88121131	1000	-	.	gene_id "MSTRG.151432"; transcript_id "MSTRG.151432.2";
chr5	StringTie	exon	88119004	88119099	1000	-	.	gene_id "MSTRG.151432"; transcript_id "MSTRG.151432.2"; exon_number "1";
chr5	StringTie	exon	88120970	88121131	1000	-	.	gene_id "MSTRG.151432"; transcript_id "MSTRG.151432.2"; exon_number "2";
chr5	StringTie	transcript	88127733	88143761	1000	-	.	gene_id "MSTRG.151433"; transcript_id "MSTRG.151433.1";
chr5	StringTie	exon	88127733	88130660	1000	-	.	gene_id "MSTRG.151433"; transcript_id "MSTRG.151433.1"; exon_number "1";
chr5	StringTie	exon	88143475	88143761	1000	-	.	gene_id "MSTRG.151433"; transcript_id "MSTRG.151433.1"; exon_number "2";
chr5	StringTie	transcript	88130094	88143554	1000	-	.	gene_id "MSTRG.151433"; transcript_id "MSTRG.151433.2";
chr5	StringTie	exon	88130094	88130660	1000	-	.	gene_id "MSTRG.151433"; transcript_id "MSTRG.151433.2"; exon_number "1";
chr5	StringTie	exon	88143388	88143554	1000	-	.	gene_id "MSTRG.151433"; transcript_id "MSTRG.151433.2"; exon_number "2";
chr5	StringTie	transcript	88130179	88144549	1000	-	.	gene_id "MSTRG.151433"; transcript_id "MSTRG.151433.3";
chr5	StringTie	exon	88130179	88130660	1000	-	.	gene_id "MSTRG.151433"; transcript_id "MSTRG.151433.3"; exon_number "1";
chr5	StringTie	exon	88144344	88144549	1000	-	.	gene_id "MSTRG.151433"; transcript_id "MSTRG.151433.3"; exon_number "2";
chr5	StringTie	transcript	88130188	88141598	1000	-	.	gene_id "MSTRG.151433"; transcript_id "MSTRG.151433.4";
chr5	StringTie	exon	88130188	88130660	1000	-	.	gene_id "MSTRG.151433"; transcript_id "MSTRG.151433.4"; exon_number "1";
chr5	StringTie	exon	88132354	88141598	1000	-	.	gene_id "MSTRG.151433"; transcript_id "MSTRG.151433.4"; exon_number "2";
chr5	StringTie	transcript	88138997	88141302	1000	-	.	gene_id "MSTRG.151433"; transcript_id "MSTRG.151433.5";
chr5	StringTie	exon	88138997	88140676	1000	-	.	gene_id "MSTRG.151433"; transcript_id "MSTRG.151433.5"; exon_number "1";
chr5	StringTie	exon	88141238	88141302	1000	-	.	gene_id "MSTRG.151433"; transcript_id "MSTRG.151433.5"; exon_number "2";
chr5	StringTie	transcript	88145270	88145971	1000	.	.	gene_id "MSTRG.151434"; transcript_id "MSTRG.151434.1";
chr5	StringTie	exon	88145270	88145971	1000	.	.	gene_id "MSTRG.151434"; transcript_id "MSTRG.151434.1"; exon_number "1";
chr5	StringTie	transcript	88156171	88162683	1000	.	.	gene_id "MSTRG.151435"; transcript_id "MSTRG.151435.1";
chr5	StringTie	exon	88156171	88162683	1000	.	.	gene_id "MSTRG.151435"; transcript_id "MSTRG.151435.1"; exon_number "1";
chr5	StringTie	transcript	88164011	88173544	1000	-	.	gene_id "MSTRG.151436"; transcript_id "MSTRG.151436.1";
chr5	StringTie	exon	88164011	88173544	1000	-	.	gene_id "MSTRG.151436"; transcript_id "MSTRG.151436.1"; exon_number "1";
chr5	StringTie	transcript	88176804	88183256	1000	.	.	gene_id "MSTRG.151437"; transcript_id "MSTRG.151437.1";
chr5	StringTie	exon	88176804	88183256	1000	.	.	gene_id "MSTRG.151437"; transcript_id "MSTRG.151437.1"; exon_number "1";
chr5	StringTie	transcript	89477415	89478218	1000	+	.	gene_id "MSTRG.151438"; transcript_id "MSTRG.151438.1";
chr5	StringTie	exon	89477415	89478218	1000	+	.	gene_id "MSTRG.151438"; transcript_id "MSTRG.151438.1"; exon_number "1";
chr5	StringTie	transcript	89496285	89497116	1000	.	.	gene_id "MSTRG.151439"; transcript_id "MSTRG.151439.1";
chr5	StringTie	exon	89496285	89497116	1000	.	.	gene_id "MSTRG.151439"; transcript_id "MSTRG.151439.1"; exon_number "1";
chr1	StringTie	transcript	210350213	210368478	1000	-	.	gene_id "MSTRG.15144"; transcript_id "MSTRG.15144.1";
chr1	StringTie	exon	210350213	210365181	1000	-	.	gene_id "MSTRG.15144"; transcript_id "MSTRG.15144.1"; exon_number "1";
chr1	StringTie	exon	210366787	210368478	1000	-	.	gene_id "MSTRG.15144"; transcript_id "MSTRG.15144.1"; exon_number "2";
chr5	StringTie	transcript	89499175	89499385	1000	.	.	gene_id "MSTRG.151440"; transcript_id "MSTRG.151440.1";
chr5	StringTie	exon	89499175	89499385	1000	.	.	gene_id "MSTRG.151440"; transcript_id "MSTRG.151440.1"; exon_number "1";
chr5	StringTie	transcript	89525422	89525973	1000	.	.	gene_id "MSTRG.151441"; transcript_id "MSTRG.151441.1";
chr5	StringTie	exon	89525422	89525973	1000	.	.	gene_id "MSTRG.151441"; transcript_id "MSTRG.151441.1"; exon_number "1";
chr5	StringTie	transcript	89541867	89542551	1000	.	.	gene_id "MSTRG.151442"; transcript_id "MSTRG.151442.1";
chr5	StringTie	exon	89541867	89542551	1000	.	.	gene_id "MSTRG.151442"; transcript_id "MSTRG.151442.1"; exon_number "1";
chr5	StringTie	transcript	89549566	89550426	1000	.	.	gene_id "MSTRG.151443"; transcript_id "MSTRG.151443.1";
chr5	StringTie	exon	89549566	89550426	1000	.	.	gene_id "MSTRG.151443"; transcript_id "MSTRG.151443.1"; exon_number "1";
chr5	StringTie	transcript	89560551	89578574	1000	-	.	gene_id "MSTRG.151444"; transcript_id "MSTRG.151444.1";
chr5	StringTie	exon	89560551	89562705	1000	-	.	gene_id "MSTRG.151444"; transcript_id "MSTRG.151444.1"; exon_number "1";
chr5	StringTie	exon	89578533	89578574	1000	-	.	gene_id "MSTRG.151444"; transcript_id "MSTRG.151444.1"; exon_number "2";
chr5	StringTie	transcript	89567689	89569261	1000	.	.	gene_id "MSTRG.151445"; transcript_id "MSTRG.151445.1";
chr5	StringTie	exon	89567689	89569261	1000	.	.	gene_id "MSTRG.151445"; transcript_id "MSTRG.151445.1"; exon_number "1";
chr5	StringTie	transcript	89581209	89677701	1000	+	.	gene_id "MSTRG.151446"; transcript_id "ENST00000503691"; gene_name "RP11-116A1.1"; ref_gene_id "ENSG00000250437";
chr5	StringTie	exon	89581209	89581376	1000	+	.	gene_id "MSTRG.151446"; transcript_id "ENST00000503691"; exon_number "1"; gene_name "RP11-116A1.1"; ref_gene_id "ENSG00000250437";
chr5	StringTie	exon	89677450	89677701	1000	+	.	gene_id "MSTRG.151446"; transcript_id "ENST00000503691"; exon_number "2"; gene_name "RP11-116A1.1"; ref_gene_id "ENSG00000250437";
chr5	StringTie	transcript	89584452	89601240	1000	-	.	gene_id "MSTRG.151447"; transcript_id "MSTRG.151447.1";
chr5	StringTie	exon	89584452	89584604	1000	-	.	gene_id "MSTRG.151447"; transcript_id "MSTRG.151447.1"; exon_number "1";
chr5	StringTie	exon	89598214	89598318	1000	-	.	gene_id "MSTRG.151447"; transcript_id "MSTRG.151447.1"; exon_number "2";
chr5	StringTie	exon	89601165	89601240	1000	-	.	gene_id "MSTRG.151447"; transcript_id "MSTRG.151447.1"; exon_number "3";
chr5	StringTie	transcript	89603638	89605107	1000	.	.	gene_id "MSTRG.151448"; transcript_id "MSTRG.151448.1";
chr5	StringTie	exon	89603638	89605107	1000	.	.	gene_id "MSTRG.151448"; transcript_id "MSTRG.151448.1"; exon_number "1";
chr5	StringTie	transcript	89625390	89625760	1000	.	.	gene_id "MSTRG.151449"; transcript_id "MSTRG.151449.1";
chr5	StringTie	exon	89625390	89625760	1000	.	.	gene_id "MSTRG.151449"; transcript_id "MSTRG.151449.1"; exon_number "1";
chr1	StringTie	transcript	210374154	210374267	1000	-	.	gene_id "MSTRG.15145"; transcript_id "ENST00000364102"; gene_name "RNU5A-8P"; ref_gene_id "ENSG00000200972";
chr1	StringTie	exon	210374154	210374267	1000	-	.	gene_id "MSTRG.15145"; transcript_id "ENST00000364102"; exon_number "1"; gene_name "RNU5A-8P"; ref_gene_id "ENSG00000200972";
chr5	StringTie	transcript	89634897	89635121	1000	.	.	gene_id "MSTRG.151450"; transcript_id "MSTRG.151450.1";
chr5	StringTie	exon	89634897	89635121	1000	.	.	gene_id "MSTRG.151450"; transcript_id "MSTRG.151450.1"; exon_number "1";
chr5	StringTie	transcript	89641806	89642173	1000	.	.	gene_id "MSTRG.151451"; transcript_id "MSTRG.151451.1";
chr5	StringTie	exon	89641806	89642173	1000	.	.	gene_id "MSTRG.151451"; transcript_id "MSTRG.151451.1"; exon_number "1";
chr5	StringTie	transcript	89646687	89646942	1000	.	.	gene_id "MSTRG.151452"; transcript_id "MSTRG.151452.1";
chr5	StringTie	exon	89646687	89646942	1000	.	.	gene_id "MSTRG.151452"; transcript_id "MSTRG.151452.1"; exon_number "1";
chr5	StringTie	transcript	89647370	89647572	1000	.	.	gene_id "MSTRG.151453"; transcript_id "MSTRG.151453.1";
chr5	StringTie	exon	89647370	89647572	1000	.	.	gene_id "MSTRG.151453"; transcript_id "MSTRG.151453.1"; exon_number "1";
chr5	StringTie	transcript	89654650	89654898	1000	.	.	gene_id "MSTRG.151454"; transcript_id "MSTRG.151454.1";
chr5	StringTie	exon	89654650	89654898	1000	.	.	gene_id "MSTRG.151454"; transcript_id "MSTRG.151454.1"; exon_number "1";
chr5	StringTie	transcript	89655213	89655440	1000	.	.	gene_id "MSTRG.151455"; transcript_id "MSTRG.151455.1";
chr5	StringTie	exon	89655213	89655440	1000	.	.	gene_id "MSTRG.151455"; transcript_id "MSTRG.151455.1"; exon_number "1";
chr5	StringTie	transcript	89662208	89669386	1000	.	.	gene_id "MSTRG.151456"; transcript_id "MSTRG.151456.1";
chr5	StringTie	exon	89662208	89669386	1000	.	.	gene_id "MSTRG.151456"; transcript_id "MSTRG.151456.1"; exon_number "1";
chr5	StringTie	transcript	89675106	89675325	1000	.	.	gene_id "MSTRG.151457"; transcript_id "MSTRG.151457.1";
chr5	StringTie	exon	89675106	89675325	1000	.	.	gene_id "MSTRG.151457"; transcript_id "MSTRG.151457.1"; exon_number "1";
chr5	StringTie	transcript	89675613	89676040	1000	.	.	gene_id "MSTRG.151458"; transcript_id "MSTRG.151458.1";
chr5	StringTie	exon	89675613	89676040	1000	.	.	gene_id "MSTRG.151458"; transcript_id "MSTRG.151458.1"; exon_number "1";
chr5	StringTie	transcript	89676312	89676655	1000	.	.	gene_id "MSTRG.151459"; transcript_id "MSTRG.151459.1";
chr5	StringTie	exon	89676312	89676655	1000	.	.	gene_id "MSTRG.151459"; transcript_id "MSTRG.151459.1"; exon_number "1";
chr1	StringTie	transcript	210462345	210463012	1000	-	.	gene_id "MSTRG.15146"; transcript_id "ENST00000605288"; gene_name "RP5-879K22.1"; ref_gene_id "ENSG00000270936";
chr1	StringTie	exon	210462345	210463012	1000	-	.	gene_id "MSTRG.15146"; transcript_id "ENST00000605288"; exon_number "1"; gene_name "RP5-879K22.1"; ref_gene_id "ENSG00000270936";
chr5	StringTie	transcript	89679841	89680119	1000	.	.	gene_id "MSTRG.151460"; transcript_id "MSTRG.151460.1";
chr5	StringTie	exon	89679841	89680119	1000	.	.	gene_id "MSTRG.151460"; transcript_id "MSTRG.151460.1"; exon_number "1";
chr5	StringTie	transcript	89682536	89684553	1000	.	.	gene_id "MSTRG.151461"; transcript_id "MSTRG.151461.1";
chr5	StringTie	exon	89682536	89684553	1000	.	.	gene_id "MSTRG.151461"; transcript_id "MSTRG.151461.1"; exon_number "1";
chr5	StringTie	transcript	89686448	89686726	1000	.	.	gene_id "MSTRG.151462"; transcript_id "MSTRG.151462.1";
chr5	StringTie	exon	89686448	89686726	1000	.	.	gene_id "MSTRG.151462"; transcript_id "MSTRG.151462.1"; exon_number "1";
chr5	StringTie	transcript	89688193	89688558	1000	.	.	gene_id "MSTRG.151463"; transcript_id "MSTRG.151463.1";
chr5	StringTie	exon	89688193	89688558	1000	.	.	gene_id "MSTRG.151463"; transcript_id "MSTRG.151463.1"; exon_number "1";
chr5	StringTie	transcript	89710233	89711608	1000	.	.	gene_id "MSTRG.151464"; transcript_id "MSTRG.151464.1";
chr5	StringTie	exon	89710233	89711608	1000	.	.	gene_id "MSTRG.151464"; transcript_id "MSTRG.151464.1"; exon_number "1";
chr5	StringTie	transcript	89714418	89716342	1000	.	.	gene_id "MSTRG.151465"; transcript_id "MSTRG.151465.1";
chr5	StringTie	exon	89714418	89716342	1000	.	.	gene_id "MSTRG.151465"; transcript_id "MSTRG.151465.1"; exon_number "1";
chr5	StringTie	transcript	89717468	89718580	1000	.	.	gene_id "MSTRG.151466"; transcript_id "MSTRG.151466.1";
chr5	StringTie	exon	89717468	89718580	1000	.	.	gene_id "MSTRG.151466"; transcript_id "MSTRG.151466.1"; exon_number "1";
chr5	StringTie	transcript	89731354	89731659	1000	.	.	gene_id "MSTRG.151467"; transcript_id "MSTRG.151467.1";
chr5	StringTie	exon	89731354	89731659	1000	.	.	gene_id "MSTRG.151467"; transcript_id "MSTRG.151467.1"; exon_number "1";
chr5	StringTie	transcript	89745537	89748120	1000	.	.	gene_id "MSTRG.151468"; transcript_id "MSTRG.151468.1";
chr5	StringTie	exon	89745537	89748120	1000	.	.	gene_id "MSTRG.151468"; transcript_id "MSTRG.151468.1"; exon_number "1";
chr5	StringTie	transcript	89749109	89749327	1000	.	.	gene_id "MSTRG.151469"; transcript_id "MSTRG.151469.1";
chr5	StringTie	exon	89749109	89749327	1000	.	.	gene_id "MSTRG.151469"; transcript_id "MSTRG.151469.1"; exon_number "1";
chr1	StringTie	transcript	210498003	210505256	1000	-	.	gene_id "MSTRG.15147"; transcript_id "MSTRG.15147.1";
chr1	StringTie	exon	210498003	210500749	1000	-	.	gene_id "MSTRG.15147"; transcript_id "MSTRG.15147.1"; exon_number "1";
chr1	StringTie	exon	210503594	210503778	1000	-	.	gene_id "MSTRG.15147"; transcript_id "MSTRG.15147.1"; exon_number "2";
chr1	StringTie	exon	210504152	210505256	1000	-	.	gene_id "MSTRG.15147"; transcript_id "MSTRG.15147.1"; exon_number "3";
chr1	StringTie	transcript	210498003	210506504	1000	-	.	gene_id "MSTRG.15147"; transcript_id "MSTRG.15147.2";
chr1	StringTie	exon	210498003	210500746	1000	-	.	gene_id "MSTRG.15147"; transcript_id "MSTRG.15147.2"; exon_number "1";
chr1	StringTie	exon	210503594	210503778	1000	-	.	gene_id "MSTRG.15147"; transcript_id "MSTRG.15147.2"; exon_number "2";
chr1	StringTie	exon	210504152	210506504	1000	-	.	gene_id "MSTRG.15147"; transcript_id "MSTRG.15147.2"; exon_number "3";
chr5	StringTie	transcript	89749786	89751123	1000	.	.	gene_id "MSTRG.151470"; transcript_id "MSTRG.151470.1";
chr5	StringTie	exon	89749786	89751123	1000	.	.	gene_id "MSTRG.151470"; transcript_id "MSTRG.151470.1"; exon_number "1";
chr5	StringTie	transcript	89764618	89765032	1000	.	.	gene_id "MSTRG.151471"; transcript_id "MSTRG.151471.1";
chr5	StringTie	exon	89764618	89765032	1000	.	.	gene_id "MSTRG.151471"; transcript_id "MSTRG.151471.1"; exon_number "1";
chr5	StringTie	transcript	89769253	89796588	1000	+	.	gene_id "MSTRG.151472"; transcript_id "MSTRG.151472.1";
chr5	StringTie	exon	89769253	89769368	1000	+	.	gene_id "MSTRG.151472"; transcript_id "MSTRG.151472.1"; exon_number "1";
chr5	StringTie	exon	89794020	89796588	1000	+	.	gene_id "MSTRG.151472"; transcript_id "MSTRG.151472.1"; exon_number "2";
chr5	StringTie	transcript	89802964	89803695	1000	.	.	gene_id "MSTRG.151473"; transcript_id "MSTRG.151473.1";
chr5	StringTie	exon	89802964	89803695	1000	.	.	gene_id "MSTRG.151473"; transcript_id "MSTRG.151473.1"; exon_number "1";
chr5	StringTie	transcript	89815838	89818680	1000	.	.	gene_id "MSTRG.151474"; transcript_id "MSTRG.151474.1";
chr5	StringTie	exon	89815838	89818680	1000	.	.	gene_id "MSTRG.151474"; transcript_id "MSTRG.151474.1"; exon_number "1";
chr5	StringTie	transcript	89824146	89848012	1000	-	.	gene_id "MSTRG.151475"; transcript_id "MSTRG.151475.1";
chr5	StringTie	exon	89824146	89828262	1000	-	.	gene_id "MSTRG.151475"; transcript_id "MSTRG.151475.1"; exon_number "1";
chr5	StringTie	exon	89832494	89832547	1000	-	.	gene_id "MSTRG.151475"; transcript_id "MSTRG.151475.1"; exon_number "2";
chr5	StringTie	exon	89839488	89839610	1000	-	.	gene_id "MSTRG.151475"; transcript_id "MSTRG.151475.1"; exon_number "3";
chr5	StringTie	exon	89847675	89848012	1000	-	.	gene_id "MSTRG.151475"; transcript_id "MSTRG.151475.1"; exon_number "4";
chr5	StringTie	transcript	89825308	89841696	1000	-	.	gene_id "MSTRG.151475"; transcript_id "MSTRG.151475.2";
chr5	StringTie	exon	89825308	89828262	1000	-	.	gene_id "MSTRG.151475"; transcript_id "MSTRG.151475.2"; exon_number "1";
chr5	StringTie	exon	89832494	89832547	1000	-	.	gene_id "MSTRG.151475"; transcript_id "MSTRG.151475.2"; exon_number "2";
chr5	StringTie	exon	89839488	89839610	1000	-	.	gene_id "MSTRG.151475"; transcript_id "MSTRG.151475.2"; exon_number "3";
chr5	StringTie	exon	89841652	89841696	1000	-	.	gene_id "MSTRG.151475"; transcript_id "MSTRG.151475.2"; exon_number "4";
chr5	StringTie	transcript	89832667	89847952	1000	-	.	gene_id "MSTRG.151475"; transcript_id "MSTRG.151475.3";
chr5	StringTie	exon	89832667	89836973	1000	-	.	gene_id "MSTRG.151475"; transcript_id "MSTRG.151475.3"; exon_number "1";
chr5	StringTie	exon	89839488	89839610	1000	-	.	gene_id "MSTRG.151475"; transcript_id "MSTRG.151475.3"; exon_number "2";
chr5	StringTie	exon	89847671	89847952	1000	-	.	gene_id "MSTRG.151475"; transcript_id "MSTRG.151475.3"; exon_number "3";
chr5	StringTie	transcript	89832667	89847952	1000	-	.	gene_id "MSTRG.151475"; transcript_id "MSTRG.151475.4";
chr5	StringTie	exon	89832667	89836973	1000	-	.	gene_id "MSTRG.151475"; transcript_id "MSTRG.151475.4"; exon_number "1";
chr5	StringTie	exon	89839488	89839610	1000	-	.	gene_id "MSTRG.151475"; transcript_id "MSTRG.151475.4"; exon_number "2";
chr5	StringTie	exon	89847783	89847952	1000	-	.	gene_id "MSTRG.151475"; transcript_id "MSTRG.151475.4"; exon_number "3";
chr5	StringTie	transcript	89832694	89847952	1000	-	.	gene_id "MSTRG.151475"; transcript_id "MSTRG.151475.5";
chr5	StringTie	exon	89832694	89839377	1000	-	.	gene_id "MSTRG.151475"; transcript_id "MSTRG.151475.5"; exon_number "1";
chr5	StringTie	exon	89839488	89839610	1000	-	.	gene_id "MSTRG.151475"; transcript_id "MSTRG.151475.5"; exon_number "2";
chr5	StringTie	exon	89847675	89847952	1000	-	.	gene_id "MSTRG.151475"; transcript_id "MSTRG.151475.5"; exon_number "3";
chr5	StringTie	transcript	89835689	89847922	1000	-	.	gene_id "MSTRG.151475"; transcript_id "MSTRG.151475.6";
chr5	StringTie	exon	89835689	89836973	1000	-	.	gene_id "MSTRG.151475"; transcript_id "MSTRG.151475.6"; exon_number "1";
chr5	StringTie	exon	89839488	89839610	1000	-	.	gene_id "MSTRG.151475"; transcript_id "MSTRG.151475.6"; exon_number "2";
chr5	StringTie	exon	89847675	89847922	1000	-	.	gene_id "MSTRG.151475"; transcript_id "MSTRG.151475.6"; exon_number "3";
chr5	StringTie	transcript	89862674	89866189	1000	.	.	gene_id "MSTRG.151476"; transcript_id "MSTRG.151476.1";
chr5	StringTie	exon	89862674	89866189	1000	.	.	gene_id "MSTRG.151476"; transcript_id "MSTRG.151476.1"; exon_number "1";
chr5	StringTie	transcript	89868230	89868430	1000	.	.	gene_id "MSTRG.151477"; transcript_id "MSTRG.151477.1";
chr5	StringTie	exon	89868230	89868430	1000	.	.	gene_id "MSTRG.151477"; transcript_id "MSTRG.151477.1"; exon_number "1";
chr5	StringTie	transcript	89870040	89870342	1000	.	.	gene_id "MSTRG.151478"; transcript_id "MSTRG.151478.1";
chr5	StringTie	exon	89870040	89870342	1000	.	.	gene_id "MSTRG.151478"; transcript_id "MSTRG.151478.1"; exon_number "1";
chr5	StringTie	transcript	89880345	89880610	1000	.	.	gene_id "MSTRG.151479"; transcript_id "MSTRG.151479.1";
chr5	StringTie	exon	89880345	89880610	1000	.	.	gene_id "MSTRG.151479"; transcript_id "MSTRG.151479.1"; exon_number "1";
chr1	StringTie	transcript	210678315	211133973	1000	-	.	gene_id "MSTRG.15148"; transcript_id "ENST00000271751"; gene_name "KCNH1"; ref_gene_id "ENSG00000143473";
chr1	StringTie	exon	210678315	210684138	1000	-	.	gene_id "MSTRG.15148"; transcript_id "ENST00000271751"; exon_number "1"; gene_name "KCNH1"; ref_gene_id "ENSG00000143473";
chr1	StringTie	exon	210775348	210775544	1000	-	.	gene_id "MSTRG.15148"; transcript_id "ENST00000271751"; exon_number "2"; gene_name "KCNH1"; ref_gene_id "ENSG00000143473";
chr1	StringTie	exon	210797508	210797760	1000	-	.	gene_id "MSTRG.15148"; transcript_id "ENST00000271751"; exon_number "3"; gene_name "KCNH1"; ref_gene_id "ENSG00000143473";
chr1	StringTie	exon	210803967	210804166	1000	-	.	gene_id "MSTRG.15148"; transcript_id "ENST00000271751"; exon_number "4"; gene_name "KCNH1"; ref_gene_id "ENSG00000143473";
chr1	StringTie	exon	210919640	210920069	1000	-	.	gene_id "MSTRG.15148"; transcript_id "ENST00000271751"; exon_number "5"; gene_name "KCNH1"; ref_gene_id "ENSG00000143473";
chr1	StringTie	exon	211018783	211019256	1000	-	.	gene_id "MSTRG.15148"; transcript_id "ENST00000271751"; exon_number "6"; gene_name "KCNH1"; ref_gene_id "ENSG00000143473";
chr1	StringTie	exon	211082780	211082898	1000	-	.	gene_id "MSTRG.15148"; transcript_id "ENST00000271751"; exon_number "7"; gene_name "KCNH1"; ref_gene_id "ENSG00000143473";
chr1	StringTie	exon	211090562	211090690	1000	-	.	gene_id "MSTRG.15148"; transcript_id "ENST00000271751"; exon_number "8"; gene_name "KCNH1"; ref_gene_id "ENSG00000143473";
chr1	StringTie	exon	211103496	211103602	1000	-	.	gene_id "MSTRG.15148"; transcript_id "ENST00000271751"; exon_number "9"; gene_name "KCNH1"; ref_gene_id "ENSG00000143473";
chr1	StringTie	exon	211107254	211107377	1000	-	.	gene_id "MSTRG.15148"; transcript_id "ENST00000271751"; exon_number "10"; gene_name "KCNH1"; ref_gene_id "ENSG00000143473";
chr1	StringTie	exon	211133867	211133973	1000	-	.	gene_id "MSTRG.15148"; transcript_id "ENST00000271751"; exon_number "11"; gene_name "KCNH1"; ref_gene_id "ENSG00000143473";
chr1	StringTie	transcript	210683238	211134115	1000	-	.	gene_id "MSTRG.15148"; transcript_id "ENST00000367007"; gene_name "KCNH1"; ref_gene_id "ENSG00000143473";
chr1	StringTie	exon	210683238	210684138	1000	-	.	gene_id "MSTRG.15148"; transcript_id "ENST00000367007"; exon_number "1"; gene_name "KCNH1"; ref_gene_id "ENSG00000143473";
chr1	StringTie	exon	210775348	210775544	1000	-	.	gene_id "MSTRG.15148"; transcript_id "ENST00000367007"; exon_number "2"; gene_name "KCNH1"; ref_gene_id "ENSG00000143473";
chr1	StringTie	exon	210797508	210797760	1000	-	.	gene_id "MSTRG.15148"; transcript_id "ENST00000367007"; exon_number "3"; gene_name "KCNH1"; ref_gene_id "ENSG00000143473";
chr1	StringTie	exon	210803967	210804166	1000	-	.	gene_id "MSTRG.15148"; transcript_id "ENST00000367007"; exon_number "4"; gene_name "KCNH1"; ref_gene_id "ENSG00000143473";
chr1	StringTie	exon	210919640	210920069	1000	-	.	gene_id "MSTRG.15148"; transcript_id "ENST00000367007"; exon_number "5"; gene_name "KCNH1"; ref_gene_id "ENSG00000143473";
chr1	StringTie	exon	211018864	211019256	1000	-	.	gene_id "MSTRG.15148"; transcript_id "ENST00000367007"; exon_number "6"; gene_name "KCNH1"; ref_gene_id "ENSG00000143473";
chr1	StringTie	exon	211082780	211082898	1000	-	.	gene_id "MSTRG.15148"; transcript_id "ENST00000367007"; exon_number "7"; gene_name "KCNH1"; ref_gene_id "ENSG00000143473";
chr1	StringTie	exon	211090562	211090690	1000	-	.	gene_id "MSTRG.15148"; transcript_id "ENST00000367007"; exon_number "8"; gene_name "KCNH1"; ref_gene_id "ENSG00000143473";
chr1	StringTie	exon	211103496	211103602	1000	-	.	gene_id "MSTRG.15148"; transcript_id "ENST00000367007"; exon_number "9"; gene_name "KCNH1"; ref_gene_id "ENSG00000143473";
chr1	StringTie	exon	211107254	211107377	1000	-	.	gene_id "MSTRG.15148"; transcript_id "ENST00000367007"; exon_number "10"; gene_name "KCNH1"; ref_gene_id "ENSG00000143473";
chr1	StringTie	exon	211133867	211134115	1000	-	.	gene_id "MSTRG.15148"; transcript_id "ENST00000367007"; exon_number "11"; gene_name "KCNH1"; ref_gene_id "ENSG00000143473";
chr1	StringTie	transcript	211132588	211133374	1000	-	.	gene_id "MSTRG.15148"; transcript_id "ENST00000438597"; gene_name "KCNH1-IT1"; ref_gene_id "ENSG00000234233";
chr1	StringTie	exon	211132588	211133026	1000	-	.	gene_id "MSTRG.15148"; transcript_id "ENST00000438597"; exon_number "1"; gene_name "KCNH1-IT1"; ref_gene_id "ENSG00000234233";
chr1	StringTie	exon	211133188	211133374	1000	-	.	gene_id "MSTRG.15148"; transcript_id "ENST00000438597"; exon_number "2"; gene_name "KCNH1-IT1"; ref_gene_id "ENSG00000234233";
chr1	StringTie	transcript	210859177	210862285	1000	-	.	gene_id "MSTRG.15148"; transcript_id "ENST00000455509"; gene_name "IPO8P1"; ref_gene_id "ENSG00000224668";
chr1	StringTie	exon	210859177	210862285	1000	-	.	gene_id "MSTRG.15148"; transcript_id "ENST00000455509"; exon_number "1"; gene_name "IPO8P1"; ref_gene_id "ENSG00000224668";
chr1	StringTie	transcript	210676293	211136507	1000	-	.	gene_id "MSTRG.15148"; transcript_id "MSTRG.15148.1";
chr1	StringTie	exon	210676293	210677380	1000	-	.	gene_id "MSTRG.15148"; transcript_id "MSTRG.15148.1"; exon_number "1";
chr1	StringTie	exon	210683467	210684138	1000	-	.	gene_id "MSTRG.15148"; transcript_id "MSTRG.15148.1"; exon_number "2";
chr1	StringTie	exon	210775348	210775544	1000	-	.	gene_id "MSTRG.15148"; transcript_id "MSTRG.15148.1"; exon_number "3";
chr1	StringTie	exon	210797508	210797760	1000	-	.	gene_id "MSTRG.15148"; transcript_id "MSTRG.15148.1"; exon_number "4";
chr1	StringTie	exon	210803967	210804166	1000	-	.	gene_id "MSTRG.15148"; transcript_id "MSTRG.15148.1"; exon_number "5";
chr1	StringTie	exon	210919640	210920069	1000	-	.	gene_id "MSTRG.15148"; transcript_id "MSTRG.15148.1"; exon_number "6";
chr1	StringTie	exon	211018864	211019256	1000	-	.	gene_id "MSTRG.15148"; transcript_id "MSTRG.15148.1"; exon_number "7";
chr1	StringTie	exon	211082780	211082898	1000	-	.	gene_id "MSTRG.15148"; transcript_id "MSTRG.15148.1"; exon_number "8";
chr1	StringTie	exon	211090562	211090690	1000	-	.	gene_id "MSTRG.15148"; transcript_id "MSTRG.15148.1"; exon_number "9";
chr1	StringTie	exon	211103496	211103602	1000	-	.	gene_id "MSTRG.15148"; transcript_id "MSTRG.15148.1"; exon_number "10";
chr1	StringTie	exon	211107254	211107377	1000	-	.	gene_id "MSTRG.15148"; transcript_id "MSTRG.15148.1"; exon_number "11";
chr1	StringTie	exon	211133867	211136507	1000	-	.	gene_id "MSTRG.15148"; transcript_id "MSTRG.15148.1"; exon_number "12";
chr1	StringTie	transcript	210899454	210926409	1000	-	.	gene_id "MSTRG.15148"; transcript_id "MSTRG.15148.11";
chr1	StringTie	exon	210899454	210900853	1000	-	.	gene_id "MSTRG.15148"; transcript_id "MSTRG.15148.11"; exon_number "1";
chr1	StringTie	exon	210919640	210920069	1000	-	.	gene_id "MSTRG.15148"; transcript_id "MSTRG.15148.11"; exon_number "2";
chr1	StringTie	exon	210926328	210926409	1000	-	.	gene_id "MSTRG.15148"; transcript_id "MSTRG.15148.11"; exon_number "3";
chr1	StringTie	transcript	210899549	210920963	1000	-	.	gene_id "MSTRG.15148"; transcript_id "MSTRG.15148.12";
chr1	StringTie	exon	210899549	210900853	1000	-	.	gene_id "MSTRG.15148"; transcript_id "MSTRG.15148.12"; exon_number "1";
chr1	StringTie	exon	210919640	210920069	1000	-	.	gene_id "MSTRG.15148"; transcript_id "MSTRG.15148.12"; exon_number "2";
chr1	StringTie	exon	210920892	210920963	1000	-	.	gene_id "MSTRG.15148"; transcript_id "MSTRG.15148.12"; exon_number "3";
chr1	StringTie	transcript	210919500	210923722	1000	-	.	gene_id "MSTRG.15148"; transcript_id "MSTRG.15148.13";
chr1	StringTie	exon	210919500	210920069	1000	-	.	gene_id "MSTRG.15148"; transcript_id "MSTRG.15148.13"; exon_number "1";
chr1	StringTie	exon	210923254	210923722	1000	-	.	gene_id "MSTRG.15148"; transcript_id "MSTRG.15148.13"; exon_number "2";
chr1	StringTie	transcript	211013151	211037776	1000	-	.	gene_id "MSTRG.15148"; transcript_id "MSTRG.15148.14";
chr1	StringTie	exon	211013151	211013857	1000	-	.	gene_id "MSTRG.15148"; transcript_id "MSTRG.15148.14"; exon_number "1";
chr1	StringTie	exon	211018864	211019256	1000	-	.	gene_id "MSTRG.15148"; transcript_id "MSTRG.15148.14"; exon_number "2";
chr1	StringTie	exon	211037759	211037776	1000	-	.	gene_id "MSTRG.15148"; transcript_id "MSTRG.15148.14"; exon_number "3";
chr1	StringTie	transcript	211047874	211134155	1000	-	.	gene_id "MSTRG.15148"; transcript_id "MSTRG.15148.15";
chr1	StringTie	exon	211047874	211063737	1000	-	.	gene_id "MSTRG.15148"; transcript_id "MSTRG.15148.15"; exon_number "1";
chr1	StringTie	exon	211082780	211082898	1000	-	.	gene_id "MSTRG.15148"; transcript_id "MSTRG.15148.15"; exon_number "2";
chr1	StringTie	exon	211090562	211090690	1000	-	.	gene_id "MSTRG.15148"; transcript_id "MSTRG.15148.15"; exon_number "3";
chr1	StringTie	exon	211103496	211103602	1000	-	.	gene_id "MSTRG.15148"; transcript_id "MSTRG.15148.15"; exon_number "4";
chr1	StringTie	exon	211107254	211107377	1000	-	.	gene_id "MSTRG.15148"; transcript_id "MSTRG.15148.15"; exon_number "5";
chr1	StringTie	exon	211133867	211134155	1000	-	.	gene_id "MSTRG.15148"; transcript_id "MSTRG.15148.15"; exon_number "6";
chr1	StringTie	transcript	211131999	211136690	1000	-	.	gene_id "MSTRG.15148"; transcript_id "MSTRG.15148.16";
chr1	StringTie	exon	211131999	211133601	1000	-	.	gene_id "MSTRG.15148"; transcript_id "MSTRG.15148.16"; exon_number "1";
chr1	StringTie	exon	211133707	211136690	1000	-	.	gene_id "MSTRG.15148"; transcript_id "MSTRG.15148.16"; exon_number "2";
chr1	StringTie	transcript	211132052	211134158	1000	-	.	gene_id "MSTRG.15148"; transcript_id "MSTRG.15148.17";
chr1	StringTie	exon	211132052	211133662	1000	-	.	gene_id "MSTRG.15148"; transcript_id "MSTRG.15148.17"; exon_number "1";
chr1	StringTie	exon	211133867	211134158	1000	-	.	gene_id "MSTRG.15148"; transcript_id "MSTRG.15148.17"; exon_number "2";
chr1	StringTie	transcript	211132279	211134155	1000	-	.	gene_id "MSTRG.15148"; transcript_id "MSTRG.15148.18";
chr1	StringTie	exon	211132279	211133026	1000	-	.	gene_id "MSTRG.15148"; transcript_id "MSTRG.15148.18"; exon_number "1";
chr1	StringTie	exon	211133867	211134155	1000	-	.	gene_id "MSTRG.15148"; transcript_id "MSTRG.15148.18"; exon_number "2";
chr1	StringTie	transcript	210676309	211134155	1000	-	.	gene_id "MSTRG.15148"; transcript_id "MSTRG.15148.2";
chr1	StringTie	exon	210676309	210677380	1000	-	.	gene_id "MSTRG.15148"; transcript_id "MSTRG.15148.2"; exon_number "1";
chr1	StringTie	exon	210683467	210684138	1000	-	.	gene_id "MSTRG.15148"; transcript_id "MSTRG.15148.2"; exon_number "2";
chr1	StringTie	exon	210775348	210775544	1000	-	.	gene_id "MSTRG.15148"; transcript_id "MSTRG.15148.2"; exon_number "3";
chr1	StringTie	exon	210797508	210797760	1000	-	.	gene_id "MSTRG.15148"; transcript_id "MSTRG.15148.2"; exon_number "4";
chr1	StringTie	exon	210803967	210804166	1000	-	.	gene_id "MSTRG.15148"; transcript_id "MSTRG.15148.2"; exon_number "5";
chr1	StringTie	exon	210919640	210920069	1000	-	.	gene_id "MSTRG.15148"; transcript_id "MSTRG.15148.2"; exon_number "6";
chr1	StringTie	exon	211018783	211019256	1000	-	.	gene_id "MSTRG.15148"; transcript_id "MSTRG.15148.2"; exon_number "7";
chr1	StringTie	exon	211082780	211082898	1000	-	.	gene_id "MSTRG.15148"; transcript_id "MSTRG.15148.2"; exon_number "8";
chr1	StringTie	exon	211090562	211090690	1000	-	.	gene_id "MSTRG.15148"; transcript_id "MSTRG.15148.2"; exon_number "9";
chr1	StringTie	exon	211103496	211103602	1000	-	.	gene_id "MSTRG.15148"; transcript_id "MSTRG.15148.2"; exon_number "10";
chr1	StringTie	exon	211107254	211107377	1000	-	.	gene_id "MSTRG.15148"; transcript_id "MSTRG.15148.2"; exon_number "11";
chr1	StringTie	exon	211133867	211134155	1000	-	.	gene_id "MSTRG.15148"; transcript_id "MSTRG.15148.2"; exon_number "12";
chr1	StringTie	transcript	210677509	210917635	1000	-	.	gene_id "MSTRG.15148"; transcript_id "MSTRG.15148.3";
chr1	StringTie	exon	210677509	210684138	1000	-	.	gene_id "MSTRG.15148"; transcript_id "MSTRG.15148.3"; exon_number "1";
chr1	StringTie	exon	210775348	210775544	1000	-	.	gene_id "MSTRG.15148"; transcript_id "MSTRG.15148.3"; exon_number "2";
chr1	StringTie	exon	210797508	210797760	1000	-	.	gene_id "MSTRG.15148"; transcript_id "MSTRG.15148.3"; exon_number "3";
chr1	StringTie	exon	210803967	210804166	1000	-	.	gene_id "MSTRG.15148"; transcript_id "MSTRG.15148.3"; exon_number "4";
chr1	StringTie	exon	210917520	210917635	1000	-	.	gene_id "MSTRG.15148"; transcript_id "MSTRG.15148.3"; exon_number "5";
chr1	StringTie	transcript	210756319	210804164	1000	-	.	gene_id "MSTRG.15148"; transcript_id "MSTRG.15148.6";
chr1	StringTie	exon	210756319	210756348	1000	-	.	gene_id "MSTRG.15148"; transcript_id "MSTRG.15148.6"; exon_number "1";
chr1	StringTie	exon	210775348	210775544	1000	-	.	gene_id "MSTRG.15148"; transcript_id "MSTRG.15148.6"; exon_number "2";
chr1	StringTie	exon	210797508	210797760	1000	-	.	gene_id "MSTRG.15148"; transcript_id "MSTRG.15148.6"; exon_number "3";
chr1	StringTie	exon	210803967	210804164	1000	-	.	gene_id "MSTRG.15148"; transcript_id "MSTRG.15148.6"; exon_number "4";
chr1	StringTie	transcript	210756850	210811573	1000	-	.	gene_id "MSTRG.15148"; transcript_id "MSTRG.15148.7";
chr1	StringTie	exon	210756850	210756881	1000	-	.	gene_id "MSTRG.15148"; transcript_id "MSTRG.15148.7"; exon_number "1";
chr1	StringTie	exon	210775348	210775544	1000	-	.	gene_id "MSTRG.15148"; transcript_id "MSTRG.15148.7"; exon_number "2";
chr1	StringTie	exon	210797508	210797760	1000	-	.	gene_id "MSTRG.15148"; transcript_id "MSTRG.15148.7"; exon_number "3";
chr1	StringTie	exon	210803967	210804166	1000	-	.	gene_id "MSTRG.15148"; transcript_id "MSTRG.15148.7"; exon_number "4";
chr1	StringTie	exon	210810950	210811573	1000	-	.	gene_id "MSTRG.15148"; transcript_id "MSTRG.15148.7"; exon_number "5";
chr1	StringTie	transcript	210858064	211134154	1000	-	.	gene_id "MSTRG.15148"; transcript_id "MSTRG.15148.8";
chr1	StringTie	exon	210858064	210861194	1000	-	.	gene_id "MSTRG.15148"; transcript_id "MSTRG.15148.8"; exon_number "1";
chr1	StringTie	exon	210919640	210920069	1000	-	.	gene_id "MSTRG.15148"; transcript_id "MSTRG.15148.8"; exon_number "2";
chr1	StringTie	exon	211018864	211019256	1000	-	.	gene_id "MSTRG.15148"; transcript_id "MSTRG.15148.8"; exon_number "3";
chr1	StringTie	exon	211082780	211082898	1000	-	.	gene_id "MSTRG.15148"; transcript_id "MSTRG.15148.8"; exon_number "4";
chr1	StringTie	exon	211090562	211090690	1000	-	.	gene_id "MSTRG.15148"; transcript_id "MSTRG.15148.8"; exon_number "5";
chr1	StringTie	exon	211103496	211103602	1000	-	.	gene_id "MSTRG.15148"; transcript_id "MSTRG.15148.8"; exon_number "6";
chr1	StringTie	exon	211107254	211107377	1000	-	.	gene_id "MSTRG.15148"; transcript_id "MSTRG.15148.8"; exon_number "7";
chr1	StringTie	exon	211133867	211134154	1000	-	.	gene_id "MSTRG.15148"; transcript_id "MSTRG.15148.8"; exon_number "8";
chr1	StringTie	transcript	210858168	211134127	1000	-	.	gene_id "MSTRG.15148"; transcript_id "MSTRG.15148.9";
chr1	StringTie	exon	210858168	210861194	1000	-	.	gene_id "MSTRG.15148"; transcript_id "MSTRG.15148.9"; exon_number "1";
chr1	StringTie	exon	210919640	210920069	1000	-	.	gene_id "MSTRG.15148"; transcript_id "MSTRG.15148.9"; exon_number "2";
chr1	StringTie	exon	211018783	211019256	1000	-	.	gene_id "MSTRG.15148"; transcript_id "MSTRG.15148.9"; exon_number "3";
chr1	StringTie	exon	211082780	211082898	1000	-	.	gene_id "MSTRG.15148"; transcript_id "MSTRG.15148.9"; exon_number "4";
chr1	StringTie	exon	211090562	211090690	1000	-	.	gene_id "MSTRG.15148"; transcript_id "MSTRG.15148.9"; exon_number "5";
chr1	StringTie	exon	211103496	211103602	1000	-	.	gene_id "MSTRG.15148"; transcript_id "MSTRG.15148.9"; exon_number "6";
chr1	StringTie	exon	211107254	211107377	1000	-	.	gene_id "MSTRG.15148"; transcript_id "MSTRG.15148.9"; exon_number "7";
chr1	StringTie	exon	211133867	211134127	1000	-	.	gene_id "MSTRG.15148"; transcript_id "MSTRG.15148.9"; exon_number "8";
chr5	StringTie	transcript	89882612	89882885	1000	.	.	gene_id "MSTRG.151480"; transcript_id "MSTRG.151480.1";
chr5	StringTie	exon	89882612	89882885	1000	.	.	gene_id "MSTRG.151480"; transcript_id "MSTRG.151480.1"; exon_number "1";
chr5	StringTie	transcript	89888137	89888465	1000	.	.	gene_id "MSTRG.151481"; transcript_id "MSTRG.151481.1";
chr5	StringTie	exon	89888137	89888465	1000	.	.	gene_id "MSTRG.151481"; transcript_id "MSTRG.151481.1"; exon_number "1";
chr5	StringTie	transcript	89889380	89889595	1000	.	.	gene_id "MSTRG.151482"; transcript_id "MSTRG.151482.1";
chr5	StringTie	exon	89889380	89889595	1000	.	.	gene_id "MSTRG.151482"; transcript_id "MSTRG.151482.1"; exon_number "1";
chr5	StringTie	transcript	89892002	89892587	1000	.	.	gene_id "MSTRG.151483"; transcript_id "MSTRG.151483.1";
chr5	StringTie	exon	89892002	89892587	1000	.	.	gene_id "MSTRG.151483"; transcript_id "MSTRG.151483.1"; exon_number "1";
chr5	StringTie	transcript	89900664	89904908	1000	+	.	gene_id "MSTRG.151484"; transcript_id "ENST00000505109"; gene_name "AC113167.1"; ref_gene_id "ENSG00000214942";
chr5	StringTie	exon	89900664	89901201	1000	+	.	gene_id "MSTRG.151484"; transcript_id "ENST00000505109"; exon_number "1"; gene_name "AC113167.1"; ref_gene_id "ENSG00000214942";
chr5	StringTie	exon	89904863	89904908	1000	+	.	gene_id "MSTRG.151484"; transcript_id "ENST00000505109"; exon_number "2"; gene_name "AC113167.1"; ref_gene_id "ENSG00000214942";
chr5	StringTie	transcript	89900664	89907077	1000	+	.	gene_id "MSTRG.151484"; transcript_id "MSTRG.151484.1";
chr5	StringTie	exon	89900664	89901201	1000	+	.	gene_id "MSTRG.151484"; transcript_id "MSTRG.151484.1"; exon_number "1";
chr5	StringTie	exon	89904863	89904908	1000	+	.	gene_id "MSTRG.151484"; transcript_id "MSTRG.151484.1"; exon_number "2";
chr5	StringTie	exon	89906528	89907077	1000	+	.	gene_id "MSTRG.151484"; transcript_id "MSTRG.151484.1"; exon_number "3";
chr5	StringTie	transcript	89902222	89906735	1000	+	.	gene_id "MSTRG.151484"; transcript_id "MSTRG.151484.3";
chr5	StringTie	exon	89902222	89902351	1000	+	.	gene_id "MSTRG.151484"; transcript_id "MSTRG.151484.3"; exon_number "1";
chr5	StringTie	exon	89904863	89904908	1000	+	.	gene_id "MSTRG.151484"; transcript_id "MSTRG.151484.3"; exon_number "2";
chr5	StringTie	exon	89906528	89906735	1000	+	.	gene_id "MSTRG.151484"; transcript_id "MSTRG.151484.3"; exon_number "3";
chr5	StringTie	transcript	89903734	89904308	1000	.	.	gene_id "MSTRG.151485"; transcript_id "MSTRG.151485.1";
chr5	StringTie	exon	89903734	89904308	1000	.	.	gene_id "MSTRG.151485"; transcript_id "MSTRG.151485.1"; exon_number "1";
chr5	StringTie	transcript	90158339	90289938	1000	-	.	gene_id "MSTRG.151486"; transcript_id "ENST00000505712"; gene_name "LINC01339"; ref_gene_id "ENSG00000248555";
chr5	StringTie	exon	90158339	90158519	1000	-	.	gene_id "MSTRG.151486"; transcript_id "ENST00000505712"; exon_number "1"; gene_name "LINC01339"; ref_gene_id "ENSG00000248555";
chr5	StringTie	exon	90160529	90160589	1000	-	.	gene_id "MSTRG.151486"; transcript_id "ENST00000505712"; exon_number "2"; gene_name "LINC01339"; ref_gene_id "ENSG00000248555";
chr5	StringTie	exon	90200467	90200528	1000	-	.	gene_id "MSTRG.151486"; transcript_id "ENST00000505712"; exon_number "3"; gene_name "LINC01339"; ref_gene_id "ENSG00000248555";
chr5	StringTie	exon	90260546	90260586	1000	-	.	gene_id "MSTRG.151486"; transcript_id "ENST00000505712"; exon_number "4"; gene_name "LINC01339"; ref_gene_id "ENSG00000248555";
chr5	StringTie	exon	90261668	90261719	1000	-	.	gene_id "MSTRG.151486"; transcript_id "ENST00000505712"; exon_number "5"; gene_name "LINC01339"; ref_gene_id "ENSG00000248555";
chr5	StringTie	exon	90289896	90289938	1000	-	.	gene_id "MSTRG.151486"; transcript_id "ENST00000505712"; exon_number "6"; gene_name "LINC01339"; ref_gene_id "ENSG00000248555";
chr5	StringTie	transcript	90159989	90289981	1000	-	.	gene_id "MSTRG.151486"; transcript_id "ENST00000518436"; gene_name "LINC01339"; ref_gene_id "ENSG00000248555";
chr5	StringTie	exon	90159989	90160123	1000	-	.	gene_id "MSTRG.151486"; transcript_id "ENST00000518436"; exon_number "1"; gene_name "LINC01339"; ref_gene_id "ENSG00000248555";
chr5	StringTie	exon	90160529	90160589	1000	-	.	gene_id "MSTRG.151486"; transcript_id "ENST00000518436"; exon_number "2"; gene_name "LINC01339"; ref_gene_id "ENSG00000248555";
chr5	StringTie	exon	90260546	90260586	1000	-	.	gene_id "MSTRG.151486"; transcript_id "ENST00000518436"; exon_number "3"; gene_name "LINC01339"; ref_gene_id "ENSG00000248555";
chr5	StringTie	exon	90261668	90261719	1000	-	.	gene_id "MSTRG.151486"; transcript_id "ENST00000518436"; exon_number "4"; gene_name "LINC01339"; ref_gene_id "ENSG00000248555";
chr5	StringTie	exon	90289896	90289981	1000	-	.	gene_id "MSTRG.151486"; transcript_id "ENST00000518436"; exon_number "5"; gene_name "LINC01339"; ref_gene_id "ENSG00000248555";
chr5	StringTie	transcript	90234926	90290071	1000	-	.	gene_id "MSTRG.151486"; transcript_id "ENST00000519336"; gene_name "LINC01339"; ref_gene_id "ENSG00000248555";
chr5	StringTie	exon	90234926	90234965	1000	-	.	gene_id "MSTRG.151486"; transcript_id "ENST00000519336"; exon_number "1"; gene_name "LINC01339"; ref_gene_id "ENSG00000248555";
chr5	StringTie	exon	90235429	90235535	1000	-	.	gene_id "MSTRG.151486"; transcript_id "ENST00000519336"; exon_number "2"; gene_name "LINC01339"; ref_gene_id "ENSG00000248555";
chr5	StringTie	exon	90244611	90244755	1000	-	.	gene_id "MSTRG.151486"; transcript_id "ENST00000519336"; exon_number "3"; gene_name "LINC01339"; ref_gene_id "ENSG00000248555";
chr5	StringTie	exon	90260546	90260586	1000	-	.	gene_id "MSTRG.151486"; transcript_id "ENST00000519336"; exon_number "4"; gene_name "LINC01339"; ref_gene_id "ENSG00000248555";
chr5	StringTie	exon	90261668	90261719	1000	-	.	gene_id "MSTRG.151486"; transcript_id "ENST00000519336"; exon_number "5"; gene_name "LINC01339"; ref_gene_id "ENSG00000248555";
chr5	StringTie	exon	90289896	90290071	1000	-	.	gene_id "MSTRG.151486"; transcript_id "ENST00000519336"; exon_number "6"; gene_name "LINC01339"; ref_gene_id "ENSG00000248555";
chr5	StringTie	transcript	90158356	90160633	1000	-	.	gene_id "MSTRG.151486"; transcript_id "ENST00000524094"; gene_name "LINC01339"; ref_gene_id "ENSG00000248555";
chr5	StringTie	exon	90158356	90158519	1000	-	.	gene_id "MSTRG.151486"; transcript_id "ENST00000524094"; exon_number "1"; gene_name "LINC01339"; ref_gene_id "ENSG00000248555";
chr5	StringTie	exon	90160529	90160633	1000	-	.	gene_id "MSTRG.151486"; transcript_id "ENST00000524094"; exon_number "2"; gene_name "LINC01339"; ref_gene_id "ENSG00000248555";
chr5	StringTie	transcript	89905262	89932090	1000	-	.	gene_id "MSTRG.151486"; transcript_id "MSTRG.151486.1";
chr5	StringTie	exon	89905262	89907066	1000	-	.	gene_id "MSTRG.151486"; transcript_id "MSTRG.151486.1"; exon_number "1";
chr5	StringTie	exon	89908952	89909089	1000	-	.	gene_id "MSTRG.151486"; transcript_id "MSTRG.151486.1"; exon_number "2";
chr5	StringTie	exon	89914565	89914697	1000	-	.	gene_id "MSTRG.151486"; transcript_id "MSTRG.151486.1"; exon_number "3";
chr5	StringTie	exon	89920676	89920793	1000	-	.	gene_id "MSTRG.151486"; transcript_id "MSTRG.151486.1"; exon_number "4";
chr5	StringTie	exon	89924761	89924879	1000	-	.	gene_id "MSTRG.151486"; transcript_id "MSTRG.151486.1"; exon_number "5";
chr5	StringTie	exon	89932006	89932090	1000	-	.	gene_id "MSTRG.151486"; transcript_id "MSTRG.151486.1"; exon_number "6";
chr5	StringTie	transcript	89939046	90208914	1000	-	.	gene_id "MSTRG.151486"; transcript_id "MSTRG.151486.10";
chr5	StringTie	exon	89939046	89939254	1000	-	.	gene_id "MSTRG.151486"; transcript_id "MSTRG.151486.10"; exon_number "1";
chr5	StringTie	exon	89943385	89943425	1000	-	.	gene_id "MSTRG.151486"; transcript_id "MSTRG.151486.10"; exon_number "2";
chr5	StringTie	exon	90208304	90208914	1000	-	.	gene_id "MSTRG.151486"; transcript_id "MSTRG.151486.10"; exon_number "3";
chr5	StringTie	transcript	89939123	90101828	1000	-	.	gene_id "MSTRG.151486"; transcript_id "MSTRG.151486.11";
chr5	StringTie	exon	89939123	89939254	1000	-	.	gene_id "MSTRG.151486"; transcript_id "MSTRG.151486.11"; exon_number "1";
chr5	StringTie	exon	89943385	89943425	1000	-	.	gene_id "MSTRG.151486"; transcript_id "MSTRG.151486.11"; exon_number "2";
chr5	StringTie	exon	90101657	90101828	1000	-	.	gene_id "MSTRG.151486"; transcript_id "MSTRG.151486.11"; exon_number "3";
chr5	StringTie	transcript	90057285	90075487	1000	-	.	gene_id "MSTRG.151486"; transcript_id "MSTRG.151486.12";
chr5	StringTie	exon	90057285	90058051	1000	-	.	gene_id "MSTRG.151486"; transcript_id "MSTRG.151486.12"; exon_number "1";
chr5	StringTie	exon	90073210	90075487	1000	-	.	gene_id "MSTRG.151486"; transcript_id "MSTRG.151486.12"; exon_number "2";
chr5	StringTie	transcript	90057860	90073689	1000	-	.	gene_id "MSTRG.151486"; transcript_id "MSTRG.151486.13";
chr5	StringTie	exon	90057860	90058051	1000	-	.	gene_id "MSTRG.151486"; transcript_id "MSTRG.151486.13"; exon_number "1";
chr5	StringTie	exon	90069405	90069526	1000	-	.	gene_id "MSTRG.151486"; transcript_id "MSTRG.151486.13"; exon_number "2";
chr5	StringTie	exon	90073210	90073343	1000	-	.	gene_id "MSTRG.151486"; transcript_id "MSTRG.151486.13"; exon_number "3";
chr5	StringTie	exon	90073574	90073689	1000	-	.	gene_id "MSTRG.151486"; transcript_id "MSTRG.151486.13"; exon_number "4";
chr5	StringTie	transcript	90069293	90081139	1000	-	.	gene_id "MSTRG.151486"; transcript_id "MSTRG.151486.14";
chr5	StringTie	exon	90069293	90069526	1000	-	.	gene_id "MSTRG.151486"; transcript_id "MSTRG.151486.14"; exon_number "1";
chr5	StringTie	exon	90073210	90081139	1000	-	.	gene_id "MSTRG.151486"; transcript_id "MSTRG.151486.14"; exon_number "2";
chr5	StringTie	transcript	90091177	90101943	1000	-	.	gene_id "MSTRG.151486"; transcript_id "MSTRG.151486.15";
chr5	StringTie	exon	90091177	90092096	1000	-	.	gene_id "MSTRG.151486"; transcript_id "MSTRG.151486.15"; exon_number "1";
chr5	StringTie	exon	90101657	90101943	1000	-	.	gene_id "MSTRG.151486"; transcript_id "MSTRG.151486.15"; exon_number "2";
chr5	StringTie	transcript	90137666	90160662	1000	-	.	gene_id "MSTRG.151486"; transcript_id "MSTRG.151486.16";
chr5	StringTie	exon	90137666	90138200	1000	-	.	gene_id "MSTRG.151486"; transcript_id "MSTRG.151486.16"; exon_number "1";
chr5	StringTie	exon	90153288	90153344	1000	-	.	gene_id "MSTRG.151486"; transcript_id "MSTRG.151486.16"; exon_number "2";
chr5	StringTie	exon	90160529	90160662	1000	-	.	gene_id "MSTRG.151486"; transcript_id "MSTRG.151486.16"; exon_number "3";
chr5	StringTie	transcript	90137809	90156375	1000	-	.	gene_id "MSTRG.151486"; transcript_id "MSTRG.151486.17";
chr5	StringTie	exon	90137809	90138200	1000	-	.	gene_id "MSTRG.151486"; transcript_id "MSTRG.151486.17"; exon_number "1";
chr5	StringTie	exon	90153288	90153344	1000	-	.	gene_id "MSTRG.151486"; transcript_id "MSTRG.151486.17"; exon_number "2";
chr5	StringTie	exon	90154779	90156375	1000	-	.	gene_id "MSTRG.151486"; transcript_id "MSTRG.151486.17"; exon_number "3";
chr5	StringTie	transcript	90137874	90289938	1000	-	.	gene_id "MSTRG.151486"; transcript_id "MSTRG.151486.18";
chr5	StringTie	exon	90137874	90138200	1000	-	.	gene_id "MSTRG.151486"; transcript_id "MSTRG.151486.18"; exon_number "1";
chr5	StringTie	exon	90153288	90153344	1000	-	.	gene_id "MSTRG.151486"; transcript_id "MSTRG.151486.18"; exon_number "2";
chr5	StringTie	exon	90158462	90158519	1000	-	.	gene_id "MSTRG.151486"; transcript_id "MSTRG.151486.18"; exon_number "3";
chr5	StringTie	exon	90160529	90160589	1000	-	.	gene_id "MSTRG.151486"; transcript_id "MSTRG.151486.18"; exon_number "4";
chr5	StringTie	exon	90200467	90200528	1000	-	.	gene_id "MSTRG.151486"; transcript_id "MSTRG.151486.18"; exon_number "5";
chr5	StringTie	exon	90260546	90260586	1000	-	.	gene_id "MSTRG.151486"; transcript_id "MSTRG.151486.18"; exon_number "6";
chr5	StringTie	exon	90261668	90261719	1000	-	.	gene_id "MSTRG.151486"; transcript_id "MSTRG.151486.18"; exon_number "7";
chr5	StringTie	exon	90289896	90289938	1000	-	.	gene_id "MSTRG.151486"; transcript_id "MSTRG.151486.18"; exon_number "8";
chr5	StringTie	transcript	90152771	90156002	1000	-	.	gene_id "MSTRG.151486"; transcript_id "MSTRG.151486.19";
chr5	StringTie	exon	90152771	90153344	1000	-	.	gene_id "MSTRG.151486"; transcript_id "MSTRG.151486.19"; exon_number "1";
chr5	StringTie	exon	90154965	90156002	1000	-	.	gene_id "MSTRG.151486"; transcript_id "MSTRG.151486.19"; exon_number "2";
chr5	StringTie	transcript	89905922	89943427	1000	-	.	gene_id "MSTRG.151486"; transcript_id "MSTRG.151486.2";
chr5	StringTie	exon	89905922	89907066	1000	-	.	gene_id "MSTRG.151486"; transcript_id "MSTRG.151486.2"; exon_number "1";
chr5	StringTie	exon	89908952	89909089	1000	-	.	gene_id "MSTRG.151486"; transcript_id "MSTRG.151486.2"; exon_number "2";
chr5	StringTie	exon	89920676	89920743	1000	-	.	gene_id "MSTRG.151486"; transcript_id "MSTRG.151486.2"; exon_number "3";
chr5	StringTie	exon	89924761	89924879	1000	-	.	gene_id "MSTRG.151486"; transcript_id "MSTRG.151486.2"; exon_number "4";
chr5	StringTie	exon	89932006	89932089	1000	-	.	gene_id "MSTRG.151486"; transcript_id "MSTRG.151486.2"; exon_number "5";
chr5	StringTie	exon	89943385	89943427	1000	-	.	gene_id "MSTRG.151486"; transcript_id "MSTRG.151486.2"; exon_number "6";
chr5	StringTie	transcript	89908922	89925753	1000	-	.	gene_id "MSTRG.151486"; transcript_id "MSTRG.151486.3";
chr5	StringTie	exon	89908922	89909089	1000	-	.	gene_id "MSTRG.151486"; transcript_id "MSTRG.151486.3"; exon_number "1";
chr5	StringTie	exon	89920676	89920793	1000	-	.	gene_id "MSTRG.151486"; transcript_id "MSTRG.151486.3"; exon_number "2";
chr5	StringTie	exon	89924761	89925753	1000	-	.	gene_id "MSTRG.151486"; transcript_id "MSTRG.151486.3"; exon_number "3";
chr5	StringTie	transcript	89908927	89958672	1000	-	.	gene_id "MSTRG.151486"; transcript_id "MSTRG.151486.4";
chr5	StringTie	exon	89908927	89909089	1000	-	.	gene_id "MSTRG.151486"; transcript_id "MSTRG.151486.4"; exon_number "1";
chr5	StringTie	exon	89919291	89919406	1000	-	.	gene_id "MSTRG.151486"; transcript_id "MSTRG.151486.4"; exon_number "2";
chr5	StringTie	exon	89920676	89920743	1000	-	.	gene_id "MSTRG.151486"; transcript_id "MSTRG.151486.4"; exon_number "3";
chr5	StringTie	exon	89924761	89924879	1000	-	.	gene_id "MSTRG.151486"; transcript_id "MSTRG.151486.4"; exon_number "4";
chr5	StringTie	exon	89932006	89932089	1000	-	.	gene_id "MSTRG.151486"; transcript_id "MSTRG.151486.4"; exon_number "5";
chr5	StringTie	exon	89943385	89943425	1000	-	.	gene_id "MSTRG.151486"; transcript_id "MSTRG.151486.4"; exon_number "6";
chr5	StringTie	exon	89958616	89958672	1000	-	.	gene_id "MSTRG.151486"; transcript_id "MSTRG.151486.4"; exon_number "7";
chr5	StringTie	transcript	89913542	89926339	1000	-	.	gene_id "MSTRG.151486"; transcript_id "MSTRG.151486.5";
chr5	StringTie	exon	89913542	89914697	1000	-	.	gene_id "MSTRG.151486"; transcript_id "MSTRG.151486.5"; exon_number "1";
chr5	StringTie	exon	89920676	89920743	1000	-	.	gene_id "MSTRG.151486"; transcript_id "MSTRG.151486.5"; exon_number "2";
chr5	StringTie	exon	89922160	89922210	1000	-	.	gene_id "MSTRG.151486"; transcript_id "MSTRG.151486.5"; exon_number "3";
chr5	StringTie	exon	89924761	89926339	1000	-	.	gene_id "MSTRG.151486"; transcript_id "MSTRG.151486.5"; exon_number "4";
chr5	StringTie	transcript	89913574	89932090	1000	-	.	gene_id "MSTRG.151486"; transcript_id "MSTRG.151486.6";
chr5	StringTie	exon	89913574	89914697	1000	-	.	gene_id "MSTRG.151486"; transcript_id "MSTRG.151486.6"; exon_number "1";
chr5	StringTie	exon	89920676	89920743	1000	-	.	gene_id "MSTRG.151486"; transcript_id "MSTRG.151486.6"; exon_number "2";
chr5	StringTie	exon	89924761	89924879	1000	-	.	gene_id "MSTRG.151486"; transcript_id "MSTRG.151486.6"; exon_number "3";
chr5	StringTie	exon	89932006	89932090	1000	-	.	gene_id "MSTRG.151486"; transcript_id "MSTRG.151486.6"; exon_number "4";
chr5	StringTie	transcript	89938540	90074303	1000	-	.	gene_id "MSTRG.151486"; transcript_id "MSTRG.151486.7";
chr5	StringTie	exon	89938540	89939254	1000	-	.	gene_id "MSTRG.151486"; transcript_id "MSTRG.151486.7"; exon_number "1";
chr5	StringTie	exon	89943385	89943425	1000	-	.	gene_id "MSTRG.151486"; transcript_id "MSTRG.151486.7"; exon_number "2";
chr5	StringTie	exon	90073210	90074303	1000	-	.	gene_id "MSTRG.151486"; transcript_id "MSTRG.151486.7"; exon_number "3";
chr5	StringTie	transcript	89938572	90074090	1000	-	.	gene_id "MSTRG.151486"; transcript_id "MSTRG.151486.8";
chr5	StringTie	exon	89938572	89939254	1000	-	.	gene_id "MSTRG.151486"; transcript_id "MSTRG.151486.8"; exon_number "1";
chr5	StringTie	exon	89943385	89943425	1000	-	.	gene_id "MSTRG.151486"; transcript_id "MSTRG.151486.8"; exon_number "2";
chr5	StringTie	exon	90073210	90073343	1000	-	.	gene_id "MSTRG.151486"; transcript_id "MSTRG.151486.8"; exon_number "3";
chr5	StringTie	exon	90073574	90074090	1000	-	.	gene_id "MSTRG.151486"; transcript_id "MSTRG.151486.8"; exon_number "4";
chr5	StringTie	transcript	89939037	90208901	1000	-	.	gene_id "MSTRG.151486"; transcript_id "MSTRG.151486.9";
chr5	StringTie	exon	89939037	89939254	1000	-	.	gene_id "MSTRG.151486"; transcript_id "MSTRG.151486.9"; exon_number "1";
chr5	StringTie	exon	89943385	89943425	1000	-	.	gene_id "MSTRG.151486"; transcript_id "MSTRG.151486.9"; exon_number "2";
chr5	StringTie	exon	90200467	90200528	1000	-	.	gene_id "MSTRG.151486"; transcript_id "MSTRG.151486.9"; exon_number "3";
chr5	StringTie	exon	90208304	90208901	1000	-	.	gene_id "MSTRG.151486"; transcript_id "MSTRG.151486.9"; exon_number "4";
chr5	StringTie	transcript	89944910	89947573	1000	+	.	gene_id "MSTRG.151487"; transcript_id "ENST00000512941"; gene_name "AC113167.2"; ref_gene_id "ENSG00000249265";
chr5	StringTie	exon	89944910	89944985	1000	+	.	gene_id "MSTRG.151487"; transcript_id "ENST00000512941"; exon_number "1"; gene_name "AC113167.2"; ref_gene_id "ENSG00000249265";
chr5	StringTie	exon	89947080	89947573	1000	+	.	gene_id "MSTRG.151487"; transcript_id "ENST00000512941"; exon_number "2"; gene_name "AC113167.2"; ref_gene_id "ENSG00000249265";
chr5	StringTie	transcript	89937944	89974002	1000	+	.	gene_id "MSTRG.151487"; transcript_id "MSTRG.151487.1";
chr5	StringTie	exon	89937944	89938116	1000	+	.	gene_id "MSTRG.151487"; transcript_id "MSTRG.151487.1"; exon_number "1";
chr5	StringTie	exon	89944873	89944985	1000	+	.	gene_id "MSTRG.151487"; transcript_id "MSTRG.151487.1"; exon_number "2";
chr5	StringTie	exon	89949616	89949912	1000	+	.	gene_id "MSTRG.151487"; transcript_id "MSTRG.151487.1"; exon_number "3";
chr5	StringTie	exon	89963842	89963980	1000	+	.	gene_id "MSTRG.151487"; transcript_id "MSTRG.151487.1"; exon_number "4";
chr5	StringTie	exon	89971356	89974002	1000	+	.	gene_id "MSTRG.151487"; transcript_id "MSTRG.151487.1"; exon_number "5";
chr5	StringTie	transcript	89938004	89974091	1000	+	.	gene_id "MSTRG.151487"; transcript_id "MSTRG.151487.2";
chr5	StringTie	exon	89938004	89938116	1000	+	.	gene_id "MSTRG.151487"; transcript_id "MSTRG.151487.2"; exon_number "1";
chr5	StringTie	exon	89944873	89944985	1000	+	.	gene_id "MSTRG.151487"; transcript_id "MSTRG.151487.2"; exon_number "2";
chr5	StringTie	exon	89949834	89949912	1000	+	.	gene_id "MSTRG.151487"; transcript_id "MSTRG.151487.2"; exon_number "3";
chr5	StringTie	exon	89963842	89963980	1000	+	.	gene_id "MSTRG.151487"; transcript_id "MSTRG.151487.2"; exon_number "4";
chr5	StringTie	exon	89971356	89974091	1000	+	.	gene_id "MSTRG.151487"; transcript_id "MSTRG.151487.2"; exon_number "5";
chr5	StringTie	transcript	89949619	89974008	1000	+	.	gene_id "MSTRG.151487"; transcript_id "MSTRG.151487.4";
chr5	StringTie	exon	89949619	89949912	1000	+	.	gene_id "MSTRG.151487"; transcript_id "MSTRG.151487.4"; exon_number "1";
chr5	StringTie	exon	89971356	89974008	1000	+	.	gene_id "MSTRG.151487"; transcript_id "MSTRG.151487.4"; exon_number "2";
chr5	StringTie	transcript	90016621	90016720	1000	-	.	gene_id "MSTRG.151488"; transcript_id "ENST00000584845"; gene_name "MIR3660"; ref_gene_id "ENSG00000264342";
chr5	StringTie	exon	90016621	90016720	1000	-	.	gene_id "MSTRG.151488"; transcript_id "ENST00000584845"; exon_number "1"; gene_name "MIR3660"; ref_gene_id "ENSG00000264342";
chr5	StringTie	transcript	90131945	90134528	1000	.	.	gene_id "MSTRG.151489"; transcript_id "MSTRG.151489.1";
chr5	StringTie	exon	90131945	90134528	1000	.	.	gene_id "MSTRG.151489"; transcript_id "MSTRG.151489.1"; exon_number "1";
chr1	StringTie	transcript	211326837	211374946	1000	+	.	gene_id "MSTRG.15149"; transcript_id "ENST00000261464"; gene_name "TRAF5"; ref_gene_id "ENSG00000082512";
chr1	StringTie	exon	211326837	211326889	1000	+	.	gene_id "MSTRG.15149"; transcript_id "ENST00000261464"; exon_number "1"; gene_name "TRAF5"; ref_gene_id "ENSG00000082512";
chr1	StringTie	exon	211353239	211353457	1000	+	.	gene_id "MSTRG.15149"; transcript_id "ENST00000261464"; exon_number "2"; gene_name "TRAF5"; ref_gene_id "ENSG00000082512";
chr1	StringTie	exon	211354410	211354467	1000	+	.	gene_id "MSTRG.15149"; transcript_id "ENST00000261464"; exon_number "3"; gene_name "TRAF5"; ref_gene_id "ENSG00000082512";
chr1	StringTie	exon	211356367	211356468	1000	+	.	gene_id "MSTRG.15149"; transcript_id "ENST00000261464"; exon_number "4"; gene_name "TRAF5"; ref_gene_id "ENSG00000082512";
chr1	StringTie	exon	211359912	211360076	1000	+	.	gene_id "MSTRG.15149"; transcript_id "ENST00000261464"; exon_number "5"; gene_name "TRAF5"; ref_gene_id "ENSG00000082512";
chr1	StringTie	exon	211360702	211360779	1000	+	.	gene_id "MSTRG.15149"; transcript_id "ENST00000261464"; exon_number "6"; gene_name "TRAF5"; ref_gene_id "ENSG00000082512";
chr1	StringTie	exon	211361088	211361162	1000	+	.	gene_id "MSTRG.15149"; transcript_id "ENST00000261464"; exon_number "7"; gene_name "TRAF5"; ref_gene_id "ENSG00000082512";
chr1	StringTie	exon	211365376	211365468	1000	+	.	gene_id "MSTRG.15149"; transcript_id "ENST00000261464"; exon_number "8"; gene_name "TRAF5"; ref_gene_id "ENSG00000082512";
chr1	StringTie	exon	211369452	211369592	1000	+	.	gene_id "MSTRG.15149"; transcript_id "ENST00000261464"; exon_number "9"; gene_name "TRAF5"; ref_gene_id "ENSG00000082512";
chr1	StringTie	exon	211371302	211371470	1000	+	.	gene_id "MSTRG.15149"; transcript_id "ENST00000261464"; exon_number "10"; gene_name "TRAF5"; ref_gene_id "ENSG00000082512";
chr1	StringTie	exon	211372128	211374946	1000	+	.	gene_id "MSTRG.15149"; transcript_id "ENST00000261464"; exon_number "11"; gene_name "TRAF5"; ref_gene_id "ENSG00000082512";
chr1	StringTie	transcript	211326615	211374940	1000	+	.	gene_id "MSTRG.15149"; transcript_id "ENST00000336184"; gene_name "TRAF5"; ref_gene_id "ENSG00000082512";
chr1	StringTie	exon	211326615	211326673	1000	+	.	gene_id "MSTRG.15149"; transcript_id "ENST00000336184"; exon_number "1"; gene_name "TRAF5"; ref_gene_id "ENSG00000082512";
chr1	StringTie	exon	211353239	211353457	1000	+	.	gene_id "MSTRG.15149"; transcript_id "ENST00000336184"; exon_number "2"; gene_name "TRAF5"; ref_gene_id "ENSG00000082512";
chr1	StringTie	exon	211354410	211354467	1000	+	.	gene_id "MSTRG.15149"; transcript_id "ENST00000336184"; exon_number "3"; gene_name "TRAF5"; ref_gene_id "ENSG00000082512";
chr1	StringTie	exon	211356367	211356468	1000	+	.	gene_id "MSTRG.15149"; transcript_id "ENST00000336184"; exon_number "4"; gene_name "TRAF5"; ref_gene_id "ENSG00000082512";
chr1	StringTie	exon	211359912	211360076	1000	+	.	gene_id "MSTRG.15149"; transcript_id "ENST00000336184"; exon_number "5"; gene_name "TRAF5"; ref_gene_id "ENSG00000082512";
chr1	StringTie	exon	211360702	211360779	1000	+	.	gene_id "MSTRG.15149"; transcript_id "ENST00000336184"; exon_number "6"; gene_name "TRAF5"; ref_gene_id "ENSG00000082512";
chr1	StringTie	exon	211361088	211361162	1000	+	.	gene_id "MSTRG.15149"; transcript_id "ENST00000336184"; exon_number "7"; gene_name "TRAF5"; ref_gene_id "ENSG00000082512";
chr1	StringTie	exon	211365376	211365468	1000	+	.	gene_id "MSTRG.15149"; transcript_id "ENST00000336184"; exon_number "8"; gene_name "TRAF5"; ref_gene_id "ENSG00000082512";
chr1	StringTie	exon	211369452	211369592	1000	+	.	gene_id "MSTRG.15149"; transcript_id "ENST00000336184"; exon_number "9"; gene_name "TRAF5"; ref_gene_id "ENSG00000082512";
chr1	StringTie	exon	211371302	211371470	1000	+	.	gene_id "MSTRG.15149"; transcript_id "ENST00000336184"; exon_number "10"; gene_name "TRAF5"; ref_gene_id "ENSG00000082512";
chr1	StringTie	exon	211372128	211374940	1000	+	.	gene_id "MSTRG.15149"; transcript_id "ENST00000336184"; exon_number "11"; gene_name "TRAF5"; ref_gene_id "ENSG00000082512";
chr1	StringTie	transcript	211346364	211372795	1000	+	.	gene_id "MSTRG.15149"; transcript_id "ENST00000367004"; gene_name "TRAF5"; ref_gene_id "ENSG00000082512";
chr1	StringTie	exon	211346364	211346422	1000	+	.	gene_id "MSTRG.15149"; transcript_id "ENST00000367004"; exon_number "1"; gene_name "TRAF5"; ref_gene_id "ENSG00000082512";
chr1	StringTie	exon	211353239	211353457	1000	+	.	gene_id "MSTRG.15149"; transcript_id "ENST00000367004"; exon_number "2"; gene_name "TRAF5"; ref_gene_id "ENSG00000082512";
chr1	StringTie	exon	211354410	211354467	1000	+	.	gene_id "MSTRG.15149"; transcript_id "ENST00000367004"; exon_number "3"; gene_name "TRAF5"; ref_gene_id "ENSG00000082512";
chr1	StringTie	exon	211356367	211356468	1000	+	.	gene_id "MSTRG.15149"; transcript_id "ENST00000367004"; exon_number "4"; gene_name "TRAF5"; ref_gene_id "ENSG00000082512";
chr1	StringTie	exon	211359912	211360076	1000	+	.	gene_id "MSTRG.15149"; transcript_id "ENST00000367004"; exon_number "5"; gene_name "TRAF5"; ref_gene_id "ENSG00000082512";
chr1	StringTie	exon	211360702	211360779	1000	+	.	gene_id "MSTRG.15149"; transcript_id "ENST00000367004"; exon_number "6"; gene_name "TRAF5"; ref_gene_id "ENSG00000082512";
chr1	StringTie	exon	211361088	211361162	1000	+	.	gene_id "MSTRG.15149"; transcript_id "ENST00000367004"; exon_number "7"; gene_name "TRAF5"; ref_gene_id "ENSG00000082512";
chr1	StringTie	exon	211365376	211365468	1000	+	.	gene_id "MSTRG.15149"; transcript_id "ENST00000367004"; exon_number "8"; gene_name "TRAF5"; ref_gene_id "ENSG00000082512";
chr1	StringTie	exon	211369452	211369592	1000	+	.	gene_id "MSTRG.15149"; transcript_id "ENST00000367004"; exon_number "9"; gene_name "TRAF5"; ref_gene_id "ENSG00000082512";
chr1	StringTie	exon	211371302	211371470	1000	+	.	gene_id "MSTRG.15149"; transcript_id "ENST00000367004"; exon_number "10"; gene_name "TRAF5"; ref_gene_id "ENSG00000082512";
chr1	StringTie	exon	211372128	211372795	1000	+	.	gene_id "MSTRG.15149"; transcript_id "ENST00000367004"; exon_number "11"; gene_name "TRAF5"; ref_gene_id "ENSG00000082512";
chr1	StringTie	transcript	211382803	211435333	1000	+	.	gene_id "MSTRG.15149"; transcript_id "ENST00000423222"; gene_name "LINC00467"; ref_gene_id "ENSG00000153363";
chr1	StringTie	exon	211382803	211382925	1000	+	.	gene_id "MSTRG.15149"; transcript_id "ENST00000423222"; exon_number "1"; gene_name "LINC00467"; ref_gene_id "ENSG00000153363";
chr1	StringTie	exon	211391616	211391697	1000	+	.	gene_id "MSTRG.15149"; transcript_id "ENST00000423222"; exon_number "2"; gene_name "LINC00467"; ref_gene_id "ENSG00000153363";
chr1	StringTie	exon	211391827	211391976	1000	+	.	gene_id "MSTRG.15149"; transcript_id "ENST00000423222"; exon_number "3"; gene_name "LINC00467"; ref_gene_id "ENSG00000153363";
chr1	StringTie	exon	211396767	211396831	1000	+	.	gene_id "MSTRG.15149"; transcript_id "ENST00000423222"; exon_number "4"; gene_name "LINC00467"; ref_gene_id "ENSG00000153363";
chr1	StringTie	exon	211426211	211426283	1000	+	.	gene_id "MSTRG.15149"; transcript_id "ENST00000423222"; exon_number "5"; gene_name "LINC00467"; ref_gene_id "ENSG00000153363";
chr1	StringTie	exon	211432319	211435333	1000	+	.	gene_id "MSTRG.15149"; transcript_id "ENST00000423222"; exon_number "6"; gene_name "LINC00467"; ref_gene_id "ENSG00000153363";
chr1	StringTie	transcript	211417025	211417934	1000	+	.	gene_id "MSTRG.15149"; transcript_id "ENST00000441817"; gene_name "SNX25P1"; ref_gene_id "ENSG00000236809";
chr1	StringTie	exon	211417025	211417620	1000	+	.	gene_id "MSTRG.15149"; transcript_id "ENST00000441817"; exon_number "1"; gene_name "SNX25P1"; ref_gene_id "ENSG00000236809";
chr1	StringTie	exon	211417697	211417934	1000	+	.	gene_id "MSTRG.15149"; transcript_id "ENST00000441817"; exon_number "2"; gene_name "SNX25P1"; ref_gene_id "ENSG00000236809";
chr1	StringTie	transcript	211382837	211391976	1000	+	.	gene_id "MSTRG.15149"; transcript_id "ENST00000448567"; gene_name "LINC00467"; ref_gene_id "ENSG00000153363";
chr1	StringTie	exon	211382837	211382975	1000	+	.	gene_id "MSTRG.15149"; transcript_id "ENST00000448567"; exon_number "1"; gene_name "LINC00467"; ref_gene_id "ENSG00000153363";
chr1	StringTie	exon	211390564	211390670	1000	+	.	gene_id "MSTRG.15149"; transcript_id "ENST00000448567"; exon_number "2"; gene_name "LINC00467"; ref_gene_id "ENSG00000153363";
chr1	StringTie	exon	211391616	211391697	1000	+	.	gene_id "MSTRG.15149"; transcript_id "ENST00000448567"; exon_number "3"; gene_name "LINC00467"; ref_gene_id "ENSG00000153363";
chr1	StringTie	exon	211391827	211391976	1000	+	.	gene_id "MSTRG.15149"; transcript_id "ENST00000448567"; exon_number "4"; gene_name "LINC00467"; ref_gene_id "ENSG00000153363";
chr1	StringTie	transcript	211442274	211442806	1000	+	.	gene_id "MSTRG.15149"; transcript_id "ENST00000457786"; gene_name "ARPC3P2"; ref_gene_id "ENSG00000238137";
chr1	StringTie	exon	211442274	211442806	1000	+	.	gene_id "MSTRG.15149"; transcript_id "ENST00000457786"; exon_number "1"; gene_name "ARPC3P2"; ref_gene_id "ENSG00000238137";
chr1	StringTie	transcript	211326615	211365509	1000	+	.	gene_id "MSTRG.15149"; transcript_id "ENST00000462410"; gene_name "TRAF5"; ref_gene_id "ENSG00000082512";
chr1	StringTie	exon	211326615	211326673	1000	+	.	gene_id "MSTRG.15149"; transcript_id "ENST00000462410"; exon_number "1"; gene_name "TRAF5"; ref_gene_id "ENSG00000082512";
chr1	StringTie	exon	211353239	211353457	1000	+	.	gene_id "MSTRG.15149"; transcript_id "ENST00000462410"; exon_number "2"; gene_name "TRAF5"; ref_gene_id "ENSG00000082512";
chr1	StringTie	exon	211354410	211354467	1000	+	.	gene_id "MSTRG.15149"; transcript_id "ENST00000462410"; exon_number "3"; gene_name "TRAF5"; ref_gene_id "ENSG00000082512";
chr1	StringTie	exon	211356367	211360779	1000	+	.	gene_id "MSTRG.15149"; transcript_id "ENST00000462410"; exon_number "4"; gene_name "TRAF5"; ref_gene_id "ENSG00000082512";
chr1	StringTie	exon	211361088	211361162	1000	+	.	gene_id "MSTRG.15149"; transcript_id "ENST00000462410"; exon_number "5"; gene_name "TRAF5"; ref_gene_id "ENSG00000082512";
chr1	StringTie	exon	211365376	211365509	1000	+	.	gene_id "MSTRG.15149"; transcript_id "ENST00000462410"; exon_number "6"; gene_name "TRAF5"; ref_gene_id "ENSG00000082512";
chr1	StringTie	transcript	211368929	211374785	1000	+	.	gene_id "MSTRG.15149"; transcript_id "ENST00000473385"; gene_name "TRAF5"; ref_gene_id "ENSG00000082512";
chr1	StringTie	exon	211368929	211369592	1000	+	.	gene_id "MSTRG.15149"; transcript_id "ENST00000473385"; exon_number "1"; gene_name "TRAF5"; ref_gene_id "ENSG00000082512";
chr1	StringTie	exon	211371302	211371470	1000	+	.	gene_id "MSTRG.15149"; transcript_id "ENST00000473385"; exon_number "2"; gene_name "TRAF5"; ref_gene_id "ENSG00000082512";
chr1	StringTie	exon	211372128	211374785	1000	+	.	gene_id "MSTRG.15149"; transcript_id "ENST00000473385"; exon_number "3"; gene_name "TRAF5"; ref_gene_id "ENSG00000082512";
chr1	StringTie	transcript	211326698	211361148	1000	+	.	gene_id "MSTRG.15149"; transcript_id "ENST00000488428"; gene_name "TRAF5"; ref_gene_id "ENSG00000082512";
chr1	StringTie	exon	211326698	211326889	1000	+	.	gene_id "MSTRG.15149"; transcript_id "ENST00000488428"; exon_number "1"; gene_name "TRAF5"; ref_gene_id "ENSG00000082512";
chr1	StringTie	exon	211353239	211353457	1000	+	.	gene_id "MSTRG.15149"; transcript_id "ENST00000488428"; exon_number "2"; gene_name "TRAF5"; ref_gene_id "ENSG00000082512";
chr1	StringTie	exon	211354410	211354467	1000	+	.	gene_id "MSTRG.15149"; transcript_id "ENST00000488428"; exon_number "3"; gene_name "TRAF5"; ref_gene_id "ENSG00000082512";
chr1	StringTie	exon	211356367	211356468	1000	+	.	gene_id "MSTRG.15149"; transcript_id "ENST00000488428"; exon_number "4"; gene_name "TRAF5"; ref_gene_id "ENSG00000082512";
chr1	StringTie	exon	211359882	211360076	1000	+	.	gene_id "MSTRG.15149"; transcript_id "ENST00000488428"; exon_number "5"; gene_name "TRAF5"; ref_gene_id "ENSG00000082512";
chr1	StringTie	exon	211360702	211360779	1000	+	.	gene_id "MSTRG.15149"; transcript_id "ENST00000488428"; exon_number "6"; gene_name "TRAF5"; ref_gene_id "ENSG00000082512";
chr1	StringTie	exon	211361088	211361148	1000	+	.	gene_id "MSTRG.15149"; transcript_id "ENST00000488428"; exon_number "7"; gene_name "TRAF5"; ref_gene_id "ENSG00000082512";
chr1	StringTie	transcript	211326833	211353618	1000	+	.	gene_id "MSTRG.15149"; transcript_id "ENST00000494355"; gene_name "TRAF5"; ref_gene_id "ENSG00000082512";
chr1	StringTie	exon	211326833	211326889	1000	+	.	gene_id "MSTRG.15149"; transcript_id "ENST00000494355"; exon_number "1"; gene_name "TRAF5"; ref_gene_id "ENSG00000082512";
chr1	StringTie	exon	211353239	211353618	1000	+	.	gene_id "MSTRG.15149"; transcript_id "ENST00000494355"; exon_number "2"; gene_name "TRAF5"; ref_gene_id "ENSG00000082512";
chr1	StringTie	transcript	211382820	211398638	1000	+	.	gene_id "MSTRG.15149"; transcript_id "ENST00000534914"; gene_name "LINC00467"; ref_gene_id "ENSG00000153363";
chr1	StringTie	exon	211382820	211382925	1000	+	.	gene_id "MSTRG.15149"; transcript_id "ENST00000534914"; exon_number "1"; gene_name "LINC00467"; ref_gene_id "ENSG00000153363";
chr1	StringTie	exon	211391616	211391697	1000	+	.	gene_id "MSTRG.15149"; transcript_id "ENST00000534914"; exon_number "2"; gene_name "LINC00467"; ref_gene_id "ENSG00000153363";
chr1	StringTie	exon	211391827	211391976	1000	+	.	gene_id "MSTRG.15149"; transcript_id "ENST00000534914"; exon_number "3"; gene_name "LINC00467"; ref_gene_id "ENSG00000153363";
chr1	StringTie	exon	211396767	211396831	1000	+	.	gene_id "MSTRG.15149"; transcript_id "ENST00000534914"; exon_number "4"; gene_name "LINC00467"; ref_gene_id "ENSG00000153363";
chr1	StringTie	exon	211398036	211398638	1000	+	.	gene_id "MSTRG.15149"; transcript_id "ENST00000534914"; exon_number "5"; gene_name "LINC00467"; ref_gene_id "ENSG00000153363";
chr1	StringTie	transcript	211399258	211432534	1000	+	.	gene_id "MSTRG.15149"; transcript_id "ENST00000610948"; gene_name "LINC00467"; ref_gene_id "ENSG00000153363";
chr1	StringTie	exon	211399258	211399437	1000	+	.	gene_id "MSTRG.15149"; transcript_id "ENST00000610948"; exon_number "1"; gene_name "LINC00467"; ref_gene_id "ENSG00000153363";
chr1	StringTie	exon	211426211	211426283	1000	+	.	gene_id "MSTRG.15149"; transcript_id "ENST00000610948"; exon_number "2"; gene_name "LINC00467"; ref_gene_id "ENSG00000153363";
chr1	StringTie	exon	211432319	211432534	1000	+	.	gene_id "MSTRG.15149"; transcript_id "ENST00000610948"; exon_number "3"; gene_name "LINC00467"; ref_gene_id "ENSG00000153363";
chr1	StringTie	transcript	211325686	211409006	1000	+	.	gene_id "MSTRG.15149"; transcript_id "MSTRG.15149.1";
chr1	StringTie	exon	211325686	211326889	1000	+	.	gene_id "MSTRG.15149"; transcript_id "MSTRG.15149.1"; exon_number "1";
chr1	StringTie	exon	211353239	211353457	1000	+	.	gene_id "MSTRG.15149"; transcript_id "MSTRG.15149.1"; exon_number "2";
chr1	StringTie	exon	211354410	211354467	1000	+	.	gene_id "MSTRG.15149"; transcript_id "MSTRG.15149.1"; exon_number "3";
chr1	StringTie	exon	211356367	211356468	1000	+	.	gene_id "MSTRG.15149"; transcript_id "MSTRG.15149.1"; exon_number "4";
chr1	StringTie	exon	211359912	211360076	1000	+	.	gene_id "MSTRG.15149"; transcript_id "MSTRG.15149.1"; exon_number "5";
chr1	StringTie	exon	211360702	211360779	1000	+	.	gene_id "MSTRG.15149"; transcript_id "MSTRG.15149.1"; exon_number "6";
chr1	StringTie	exon	211361088	211361162	1000	+	.	gene_id "MSTRG.15149"; transcript_id "MSTRG.15149.1"; exon_number "7";
chr1	StringTie	exon	211365376	211365468	1000	+	.	gene_id "MSTRG.15149"; transcript_id "MSTRG.15149.1"; exon_number "8";
chr1	StringTie	exon	211369452	211369592	1000	+	.	gene_id "MSTRG.15149"; transcript_id "MSTRG.15149.1"; exon_number "9";
chr1	StringTie	exon	211371302	211371470	1000	+	.	gene_id "MSTRG.15149"; transcript_id "MSTRG.15149.1"; exon_number "10";
chr1	StringTie	exon	211372128	211375526	1000	+	.	gene_id "MSTRG.15149"; transcript_id "MSTRG.15149.1"; exon_number "11";
chr1	StringTie	exon	211391616	211391697	1000	+	.	gene_id "MSTRG.15149"; transcript_id "MSTRG.15149.1"; exon_number "12";
chr1	StringTie	exon	211391827	211391976	1000	+	.	gene_id "MSTRG.15149"; transcript_id "MSTRG.15149.1"; exon_number "13";
chr1	StringTie	exon	211396767	211396831	1000	+	.	gene_id "MSTRG.15149"; transcript_id "MSTRG.15149.1"; exon_number "14";
chr1	StringTie	exon	211398036	211399437	1000	+	.	gene_id "MSTRG.15149"; transcript_id "MSTRG.15149.1"; exon_number "15";
chr1	StringTie	exon	211408201	211409006	1000	+	.	gene_id "MSTRG.15149"; transcript_id "MSTRG.15149.1"; exon_number "16";
chr1	StringTie	transcript	211326566	211435551	1000	+	.	gene_id "MSTRG.15149"; transcript_id "MSTRG.15149.10";
chr1	StringTie	exon	211326566	211326889	1000	+	.	gene_id "MSTRG.15149"; transcript_id "MSTRG.15149.10"; exon_number "1";
chr1	StringTie	exon	211353239	211353457	1000	+	.	gene_id "MSTRG.15149"; transcript_id "MSTRG.15149.10"; exon_number "2";
chr1	StringTie	exon	211354410	211354467	1000	+	.	gene_id "MSTRG.15149"; transcript_id "MSTRG.15149.10"; exon_number "3";
chr1	StringTie	exon	211356367	211356468	1000	+	.	gene_id "MSTRG.15149"; transcript_id "MSTRG.15149.10"; exon_number "4";
chr1	StringTie	exon	211359912	211360076	1000	+	.	gene_id "MSTRG.15149"; transcript_id "MSTRG.15149.10"; exon_number "5";
chr1	StringTie	exon	211360702	211360779	1000	+	.	gene_id "MSTRG.15149"; transcript_id "MSTRG.15149.10"; exon_number "6";
chr1	StringTie	exon	211361088	211361162	1000	+	.	gene_id "MSTRG.15149"; transcript_id "MSTRG.15149.10"; exon_number "7";
chr1	StringTie	exon	211365376	211365468	1000	+	.	gene_id "MSTRG.15149"; transcript_id "MSTRG.15149.10"; exon_number "8";
chr1	StringTie	exon	211369452	211369592	1000	+	.	gene_id "MSTRG.15149"; transcript_id "MSTRG.15149.10"; exon_number "9";
chr1	StringTie	exon	211371302	211371470	1000	+	.	gene_id "MSTRG.15149"; transcript_id "MSTRG.15149.10"; exon_number "10";
chr1	StringTie	exon	211372128	211375526	1000	+	.	gene_id "MSTRG.15149"; transcript_id "MSTRG.15149.10"; exon_number "11";
chr1	StringTie	exon	211391616	211391697	1000	+	.	gene_id "MSTRG.15149"; transcript_id "MSTRG.15149.10"; exon_number "12";
chr1	StringTie	exon	211391827	211391976	1000	+	.	gene_id "MSTRG.15149"; transcript_id "MSTRG.15149.10"; exon_number "13";
chr1	StringTie	exon	211396767	211396831	1000	+	.	gene_id "MSTRG.15149"; transcript_id "MSTRG.15149.10"; exon_number "14";
chr1	StringTie	exon	211426211	211426283	1000	+	.	gene_id "MSTRG.15149"; transcript_id "MSTRG.15149.10"; exon_number "15";
chr1	StringTie	exon	211432319	211435551	1000	+	.	gene_id "MSTRG.15149"; transcript_id "MSTRG.15149.10"; exon_number "16";
chr1	StringTie	transcript	211382794	211399416	1000	+	.	gene_id "MSTRG.15149"; transcript_id "MSTRG.15149.100";
chr1	StringTie	exon	211382794	211382925	1000	+	.	gene_id "MSTRG.15149"; transcript_id "MSTRG.15149.100"; exon_number "1";
chr1	StringTie	exon	211391616	211391697	1000	+	.	gene_id "MSTRG.15149"; transcript_id "MSTRG.15149.100"; exon_number "2";
chr1	StringTie	exon	211391827	211391976	1000	+	.	gene_id "MSTRG.15149"; transcript_id "MSTRG.15149.100"; exon_number "3";
chr1	StringTie	exon	211396767	211396831	1000	+	.	gene_id "MSTRG.15149"; transcript_id "MSTRG.15149.100"; exon_number "4";
chr1	StringTie	exon	211399347	211399416	1000	+	.	gene_id "MSTRG.15149"; transcript_id "MSTRG.15149.100"; exon_number "5";
chr1	StringTie	transcript	211382803	211435513	1000	+	.	gene_id "MSTRG.15149"; transcript_id "MSTRG.15149.101";
chr1	StringTie	exon	211382803	211382925	1000	+	.	gene_id "MSTRG.15149"; transcript_id "MSTRG.15149.101"; exon_number "1";
chr1	StringTie	exon	211391616	211391697	1000	+	.	gene_id "MSTRG.15149"; transcript_id "MSTRG.15149.101"; exon_number "2";
chr1	StringTie	exon	211391827	211391976	1000	+	.	gene_id "MSTRG.15149"; transcript_id "MSTRG.15149.101"; exon_number "3";
chr1	StringTie	exon	211396767	211396831	1000	+	.	gene_id "MSTRG.15149"; transcript_id "MSTRG.15149.101"; exon_number "4";
chr1	StringTie	exon	211399377	211399437	1000	+	.	gene_id "MSTRG.15149"; transcript_id "MSTRG.15149.101"; exon_number "5";
chr1	StringTie	exon	211417060	211417934	1000	+	.	gene_id "MSTRG.15149"; transcript_id "MSTRG.15149.101"; exon_number "6";
chr1	StringTie	exon	211426211	211426283	1000	+	.	gene_id "MSTRG.15149"; transcript_id "MSTRG.15149.101"; exon_number "7";
chr1	StringTie	exon	211432319	211435513	1000	+	.	gene_id "MSTRG.15149"; transcript_id "MSTRG.15149.101"; exon_number "8";
chr1	StringTie	transcript	211382807	211399205	1000	+	.	gene_id "MSTRG.15149"; transcript_id "MSTRG.15149.103";
chr1	StringTie	exon	211382807	211382925	1000	+	.	gene_id "MSTRG.15149"; transcript_id "MSTRG.15149.103"; exon_number "1";
chr1	StringTie	exon	211384442	211384534	1000	+	.	gene_id "MSTRG.15149"; transcript_id "MSTRG.15149.103"; exon_number "2";
chr1	StringTie	exon	211391616	211391697	1000	+	.	gene_id "MSTRG.15149"; transcript_id "MSTRG.15149.103"; exon_number "3";
chr1	StringTie	exon	211391827	211391976	1000	+	.	gene_id "MSTRG.15149"; transcript_id "MSTRG.15149.103"; exon_number "4";
chr1	StringTie	exon	211394952	211395001	1000	+	.	gene_id "MSTRG.15149"; transcript_id "MSTRG.15149.103"; exon_number "5";
chr1	StringTie	exon	211396767	211396831	1000	+	.	gene_id "MSTRG.15149"; transcript_id "MSTRG.15149.103"; exon_number "6";
chr1	StringTie	exon	211398036	211399205	1000	+	.	gene_id "MSTRG.15149"; transcript_id "MSTRG.15149.103"; exon_number "7";
chr1	StringTie	transcript	211382837	211408487	1000	+	.	gene_id "MSTRG.15149"; transcript_id "MSTRG.15149.105";
chr1	StringTie	exon	211382837	211382975	1000	+	.	gene_id "MSTRG.15149"; transcript_id "MSTRG.15149.105"; exon_number "1";
chr1	StringTie	exon	211390564	211390670	1000	+	.	gene_id "MSTRG.15149"; transcript_id "MSTRG.15149.105"; exon_number "2";
chr1	StringTie	exon	211391616	211391697	1000	+	.	gene_id "MSTRG.15149"; transcript_id "MSTRG.15149.105"; exon_number "3";
chr1	StringTie	exon	211391827	211391976	1000	+	.	gene_id "MSTRG.15149"; transcript_id "MSTRG.15149.105"; exon_number "4";
chr1	StringTie	exon	211396767	211396831	1000	+	.	gene_id "MSTRG.15149"; transcript_id "MSTRG.15149.105"; exon_number "5";
chr1	StringTie	exon	211399377	211399437	1000	+	.	gene_id "MSTRG.15149"; transcript_id "MSTRG.15149.105"; exon_number "6";
chr1	StringTie	exon	211408201	211408487	1000	+	.	gene_id "MSTRG.15149"; transcript_id "MSTRG.15149.105"; exon_number "7";
chr1	StringTie	transcript	211391588	211432559	1000	+	.	gene_id "MSTRG.15149"; transcript_id "MSTRG.15149.107";
chr1	StringTie	exon	211391588	211391697	1000	+	.	gene_id "MSTRG.15149"; transcript_id "MSTRG.15149.107"; exon_number "1";
chr1	StringTie	exon	211391827	211391976	1000	+	.	gene_id "MSTRG.15149"; transcript_id "MSTRG.15149.107"; exon_number "2";
chr1	StringTie	exon	211426211	211426283	1000	+	.	gene_id "MSTRG.15149"; transcript_id "MSTRG.15149.107"; exon_number "3";
chr1	StringTie	exon	211432319	211432559	1000	+	.	gene_id "MSTRG.15149"; transcript_id "MSTRG.15149.107"; exon_number "4";
chr1	StringTie	transcript	211412000	211432541	1000	+	.	gene_id "MSTRG.15149"; transcript_id "MSTRG.15149.109";
chr1	StringTie	exon	211412000	211412024	1000	+	.	gene_id "MSTRG.15149"; transcript_id "MSTRG.15149.109"; exon_number "1";
chr1	StringTie	exon	211426211	211426283	1000	+	.	gene_id "MSTRG.15149"; transcript_id "MSTRG.15149.109"; exon_number "2";
chr1	StringTie	exon	211432319	211432541	1000	+	.	gene_id "MSTRG.15149"; transcript_id "MSTRG.15149.109"; exon_number "3";
chr1	StringTie	transcript	211326570	211408748	1000	+	.	gene_id "MSTRG.15149"; transcript_id "MSTRG.15149.11";
chr1	StringTie	exon	211326570	211326889	1000	+	.	gene_id "MSTRG.15149"; transcript_id "MSTRG.15149.11"; exon_number "1";
chr1	StringTie	exon	211353239	211353457	1000	+	.	gene_id "MSTRG.15149"; transcript_id "MSTRG.15149.11"; exon_number "2";
chr1	StringTie	exon	211354410	211354467	1000	+	.	gene_id "MSTRG.15149"; transcript_id "MSTRG.15149.11"; exon_number "3";
chr1	StringTie	exon	211356367	211356468	1000	+	.	gene_id "MSTRG.15149"; transcript_id "MSTRG.15149.11"; exon_number "4";
chr1	StringTie	exon	211359912	211360076	1000	+	.	gene_id "MSTRG.15149"; transcript_id "MSTRG.15149.11"; exon_number "5";
chr1	StringTie	exon	211360702	211360779	1000	+	.	gene_id "MSTRG.15149"; transcript_id "MSTRG.15149.11"; exon_number "6";
chr1	StringTie	exon	211361088	211361162	1000	+	.	gene_id "MSTRG.15149"; transcript_id "MSTRG.15149.11"; exon_number "7";
chr1	StringTie	exon	211365376	211369592	1000	+	.	gene_id "MSTRG.15149"; transcript_id "MSTRG.15149.11"; exon_number "8";
chr1	StringTie	exon	211371302	211371470	1000	+	.	gene_id "MSTRG.15149"; transcript_id "MSTRG.15149.11"; exon_number "9";
chr1	StringTie	exon	211372128	211375526	1000	+	.	gene_id "MSTRG.15149"; transcript_id "MSTRG.15149.11"; exon_number "10";
chr1	StringTie	exon	211391616	211391697	1000	+	.	gene_id "MSTRG.15149"; transcript_id "MSTRG.15149.11"; exon_number "11";
chr1	StringTie	exon	211391827	211391976	1000	+	.	gene_id "MSTRG.15149"; transcript_id "MSTRG.15149.11"; exon_number "12";
chr1	StringTie	exon	211396767	211396831	1000	+	.	gene_id "MSTRG.15149"; transcript_id "MSTRG.15149.11"; exon_number "13";
chr1	StringTie	exon	211399377	211399437	1000	+	.	gene_id "MSTRG.15149"; transcript_id "MSTRG.15149.11"; exon_number "14";
chr1	StringTie	exon	211408201	211408748	1000	+	.	gene_id "MSTRG.15149"; transcript_id "MSTRG.15149.11"; exon_number "15";
chr1	StringTie	transcript	211412117	211432557	1000	+	.	gene_id "MSTRG.15149"; transcript_id "MSTRG.15149.110";
chr1	StringTie	exon	211412117	211412144	1000	+	.	gene_id "MSTRG.15149"; transcript_id "MSTRG.15149.110"; exon_number "1";
chr1	StringTie	exon	211426211	211426283	1000	+	.	gene_id "MSTRG.15149"; transcript_id "MSTRG.15149.110"; exon_number "2";
chr1	StringTie	exon	211432319	211432557	1000	+	.	gene_id "MSTRG.15149"; transcript_id "MSTRG.15149.110"; exon_number "3";
chr1	StringTie	transcript	211416709	211432575	1000	+	.	gene_id "MSTRG.15149"; transcript_id "MSTRG.15149.111";
chr1	StringTie	exon	211416709	211416983	1000	+	.	gene_id "MSTRG.15149"; transcript_id "MSTRG.15149.111"; exon_number "1";
chr1	StringTie	exon	211426211	211426283	1000	+	.	gene_id "MSTRG.15149"; transcript_id "MSTRG.15149.111"; exon_number "2";
chr1	StringTie	exon	211432319	211432575	1000	+	.	gene_id "MSTRG.15149"; transcript_id "MSTRG.15149.111"; exon_number "3";
chr1	StringTie	transcript	211416899	211435653	1000	+	.	gene_id "MSTRG.15149"; transcript_id "MSTRG.15149.112";
chr1	StringTie	exon	211416899	211417934	1000	+	.	gene_id "MSTRG.15149"; transcript_id "MSTRG.15149.112"; exon_number "1";
chr1	StringTie	exon	211422539	211422700	1000	+	.	gene_id "MSTRG.15149"; transcript_id "MSTRG.15149.112"; exon_number "2";
chr1	StringTie	exon	211426211	211426283	1000	+	.	gene_id "MSTRG.15149"; transcript_id "MSTRG.15149.112"; exon_number "3";
chr1	StringTie	exon	211432319	211435653	1000	+	.	gene_id "MSTRG.15149"; transcript_id "MSTRG.15149.112"; exon_number "4";
chr1	StringTie	transcript	211326584	211399213	1000	+	.	gene_id "MSTRG.15149"; transcript_id "MSTRG.15149.12";
chr1	StringTie	exon	211326584	211326889	1000	+	.	gene_id "MSTRG.15149"; transcript_id "MSTRG.15149.12"; exon_number "1";
chr1	StringTie	exon	211339339	211339410	1000	+	.	gene_id "MSTRG.15149"; transcript_id "MSTRG.15149.12"; exon_number "2";
chr1	StringTie	exon	211353239	211353457	1000	+	.	gene_id "MSTRG.15149"; transcript_id "MSTRG.15149.12"; exon_number "3";
chr1	StringTie	exon	211354410	211354467	1000	+	.	gene_id "MSTRG.15149"; transcript_id "MSTRG.15149.12"; exon_number "4";
chr1	StringTie	exon	211356367	211356468	1000	+	.	gene_id "MSTRG.15149"; transcript_id "MSTRG.15149.12"; exon_number "5";
chr1	StringTie	exon	211359912	211360076	1000	+	.	gene_id "MSTRG.15149"; transcript_id "MSTRG.15149.12"; exon_number "6";
chr1	StringTie	exon	211360702	211360779	1000	+	.	gene_id "MSTRG.15149"; transcript_id "MSTRG.15149.12"; exon_number "7";
chr1	StringTie	exon	211361088	211361162	1000	+	.	gene_id "MSTRG.15149"; transcript_id "MSTRG.15149.12"; exon_number "8";
chr1	StringTie	exon	211365376	211365468	1000	+	.	gene_id "MSTRG.15149"; transcript_id "MSTRG.15149.12"; exon_number "9";
chr1	StringTie	exon	211369452	211369592	1000	+	.	gene_id "MSTRG.15149"; transcript_id "MSTRG.15149.12"; exon_number "10";
chr1	StringTie	exon	211371302	211371470	1000	+	.	gene_id "MSTRG.15149"; transcript_id "MSTRG.15149.12"; exon_number "11";
chr1	StringTie	exon	211372128	211375526	1000	+	.	gene_id "MSTRG.15149"; transcript_id "MSTRG.15149.12"; exon_number "12";
chr1	StringTie	exon	211377695	211377777	1000	+	.	gene_id "MSTRG.15149"; transcript_id "MSTRG.15149.12"; exon_number "13";
chr1	StringTie	exon	211391616	211391697	1000	+	.	gene_id "MSTRG.15149"; transcript_id "MSTRG.15149.12"; exon_number "14";
chr1	StringTie	exon	211391827	211391976	1000	+	.	gene_id "MSTRG.15149"; transcript_id "MSTRG.15149.12"; exon_number "15";
chr1	StringTie	exon	211396767	211396831	1000	+	.	gene_id "MSTRG.15149"; transcript_id "MSTRG.15149.12"; exon_number "16";
chr1	StringTie	exon	211398036	211399213	1000	+	.	gene_id "MSTRG.15149"; transcript_id "MSTRG.15149.12"; exon_number "17";
chr1	StringTie	transcript	211326590	211435431	1000	+	.	gene_id "MSTRG.15149"; transcript_id "MSTRG.15149.13";
chr1	StringTie	exon	211326590	211326889	1000	+	.	gene_id "MSTRG.15149"; transcript_id "MSTRG.15149.13"; exon_number "1";
chr1	StringTie	exon	211353239	211353457	1000	+	.	gene_id "MSTRG.15149"; transcript_id "MSTRG.15149.13"; exon_number "2";
chr1	StringTie	exon	211354410	211354467	1000	+	.	gene_id "MSTRG.15149"; transcript_id "MSTRG.15149.13"; exon_number "3";
chr1	StringTie	exon	211356367	211356468	1000	+	.	gene_id "MSTRG.15149"; transcript_id "MSTRG.15149.13"; exon_number "4";
chr1	StringTie	exon	211359912	211360076	1000	+	.	gene_id "MSTRG.15149"; transcript_id "MSTRG.15149.13"; exon_number "5";
chr1	StringTie	exon	211360702	211360779	1000	+	.	gene_id "MSTRG.15149"; transcript_id "MSTRG.15149.13"; exon_number "6";
chr1	StringTie	exon	211361088	211361162	1000	+	.	gene_id "MSTRG.15149"; transcript_id "MSTRG.15149.13"; exon_number "7";
chr1	StringTie	exon	211365376	211369592	1000	+	.	gene_id "MSTRG.15149"; transcript_id "MSTRG.15149.13"; exon_number "8";
chr1	StringTie	exon	211371302	211371470	1000	+	.	gene_id "MSTRG.15149"; transcript_id "MSTRG.15149.13"; exon_number "9";
chr1	StringTie	exon	211372128	211375526	1000	+	.	gene_id "MSTRG.15149"; transcript_id "MSTRG.15149.13"; exon_number "10";
chr1	StringTie	exon	211391616	211391697	1000	+	.	gene_id "MSTRG.15149"; transcript_id "MSTRG.15149.13"; exon_number "11";
chr1	StringTie	exon	211391827	211391976	1000	+	.	gene_id "MSTRG.15149"; transcript_id "MSTRG.15149.13"; exon_number "12";
chr1	StringTie	exon	211396767	211396831	1000	+	.	gene_id "MSTRG.15149"; transcript_id "MSTRG.15149.13"; exon_number "13";
chr1	StringTie	exon	211399377	211399437	1000	+	.	gene_id "MSTRG.15149"; transcript_id "MSTRG.15149.13"; exon_number "14";
chr1	StringTie	exon	211426211	211426283	1000	+	.	gene_id "MSTRG.15149"; transcript_id "MSTRG.15149.13"; exon_number "15";
chr1	StringTie	exon	211432319	211435431	1000	+	.	gene_id "MSTRG.15149"; transcript_id "MSTRG.15149.13"; exon_number "16";
chr1	StringTie	transcript	211326615	211408439	1000	+	.	gene_id "MSTRG.15149"; transcript_id "MSTRG.15149.14";
chr1	StringTie	exon	211326615	211326673	1000	+	.	gene_id "MSTRG.15149"; transcript_id "MSTRG.15149.14"; exon_number "1";
chr1	StringTie	exon	211353239	211353457	1000	+	.	gene_id "MSTRG.15149"; transcript_id "MSTRG.15149.14"; exon_number "2";
chr1	StringTie	exon	211354410	211354467	1000	+	.	gene_id "MSTRG.15149"; transcript_id "MSTRG.15149.14"; exon_number "3";
chr1	StringTie	exon	211356367	211356468	1000	+	.	gene_id "MSTRG.15149"; transcript_id "MSTRG.15149.14"; exon_number "4";
chr1	StringTie	exon	211359912	211360076	1000	+	.	gene_id "MSTRG.15149"; transcript_id "MSTRG.15149.14"; exon_number "5";
chr1	StringTie	exon	211360702	211360779	1000	+	.	gene_id "MSTRG.15149"; transcript_id "MSTRG.15149.14"; exon_number "6";
chr1	StringTie	exon	211361088	211361162	1000	+	.	gene_id "MSTRG.15149"; transcript_id "MSTRG.15149.14"; exon_number "7";
chr1	StringTie	exon	211365376	211365468	1000	+	.	gene_id "MSTRG.15149"; transcript_id "MSTRG.15149.14"; exon_number "8";
chr1	StringTie	exon	211369452	211369592	1000	+	.	gene_id "MSTRG.15149"; transcript_id "MSTRG.15149.14"; exon_number "9";
chr1	StringTie	exon	211371302	211371470	1000	+	.	gene_id "MSTRG.15149"; transcript_id "MSTRG.15149.14"; exon_number "10";
chr1	StringTie	exon	211372128	211375526	1000	+	.	gene_id "MSTRG.15149"; transcript_id "MSTRG.15149.14"; exon_number "11";
chr1	StringTie	exon	211391616	211391697	1000	+	.	gene_id "MSTRG.15149"; transcript_id "MSTRG.15149.14"; exon_number "12";
chr1	StringTie	exon	211391827	211391976	1000	+	.	gene_id "MSTRG.15149"; transcript_id "MSTRG.15149.14"; exon_number "13";
chr1	StringTie	exon	211396767	211396831	1000	+	.	gene_id "MSTRG.15149"; transcript_id "MSTRG.15149.14"; exon_number "14";
chr1	StringTie	exon	211399377	211399437	1000	+	.	gene_id "MSTRG.15149"; transcript_id "MSTRG.15149.14"; exon_number "15";
chr1	StringTie	exon	211408201	211408439	1000	+	.	gene_id "MSTRG.15149"; transcript_id "MSTRG.15149.14"; exon_number "16";
chr1	StringTie	transcript	211326615	211408439	1000	+	.	gene_id "MSTRG.15149"; transcript_id "MSTRG.15149.15";
chr1	StringTie	exon	211326615	211326673	1000	+	.	gene_id "MSTRG.15149"; transcript_id "MSTRG.15149.15"; exon_number "1";
chr1	StringTie	exon	211353239	211353457	1000	+	.	gene_id "MSTRG.15149"; transcript_id "MSTRG.15149.15"; exon_number "2";
chr1	StringTie	exon	211354410	211354467	1000	+	.	gene_id "MSTRG.15149"; transcript_id "MSTRG.15149.15"; exon_number "3";
chr1	StringTie	exon	211356367	211360779	1000	+	.	gene_id "MSTRG.15149"; transcript_id "MSTRG.15149.15"; exon_number "4";
chr1	StringTie	exon	211361088	211361162	1000	+	.	gene_id "MSTRG.15149"; transcript_id "MSTRG.15149.15"; exon_number "5";
chr1	StringTie	exon	211365376	211366490	1000	+	.	gene_id "MSTRG.15149"; transcript_id "MSTRG.15149.15"; exon_number "6";
chr1	StringTie	exon	211369452	211369592	1000	+	.	gene_id "MSTRG.15149"; transcript_id "MSTRG.15149.15"; exon_number "7";
chr1	StringTie	exon	211371302	211371470	1000	+	.	gene_id "MSTRG.15149"; transcript_id "MSTRG.15149.15"; exon_number "8";
chr1	StringTie	exon	211372128	211373895	1000	+	.	gene_id "MSTRG.15149"; transcript_id "MSTRG.15149.15"; exon_number "9";
chr1	StringTie	exon	211375357	211375526	1000	+	.	gene_id "MSTRG.15149"; transcript_id "MSTRG.15149.15"; exon_number "10";
chr1	StringTie	exon	211391616	211391697	1000	+	.	gene_id "MSTRG.15149"; transcript_id "MSTRG.15149.15"; exon_number "11";
chr1	StringTie	exon	211391827	211391976	1000	+	.	gene_id "MSTRG.15149"; transcript_id "MSTRG.15149.15"; exon_number "12";
chr1	StringTie	exon	211396767	211396831	1000	+	.	gene_id "MSTRG.15149"; transcript_id "MSTRG.15149.15"; exon_number "13";
chr1	StringTie	exon	211398036	211399437	1000	+	.	gene_id "MSTRG.15149"; transcript_id "MSTRG.15149.15"; exon_number "14";
chr1	StringTie	exon	211408201	211408439	1000	+	.	gene_id "MSTRG.15149"; transcript_id "MSTRG.15149.15"; exon_number "15";
chr1	StringTie	transcript	211326615	211433864	1000	+	.	gene_id "MSTRG.15149"; transcript_id "MSTRG.15149.16";
chr1	StringTie	exon	211326615	211326673	1000	+	.	gene_id "MSTRG.15149"; transcript_id "MSTRG.15149.16"; exon_number "1";
chr1	StringTie	exon	211353239	211353457	1000	+	.	gene_id "MSTRG.15149"; transcript_id "MSTRG.15149.16"; exon_number "2";
chr1	StringTie	exon	211354410	211354467	1000	+	.	gene_id "MSTRG.15149"; transcript_id "MSTRG.15149.16"; exon_number "3";
chr1	StringTie	exon	211356367	211356468	1000	+	.	gene_id "MSTRG.15149"; transcript_id "MSTRG.15149.16"; exon_number "4";
chr1	StringTie	exon	211359912	211360076	1000	+	.	gene_id "MSTRG.15149"; transcript_id "MSTRG.15149.16"; exon_number "5";
chr1	StringTie	exon	211360702	211360779	1000	+	.	gene_id "MSTRG.15149"; transcript_id "MSTRG.15149.16"; exon_number "6";
chr1	StringTie	exon	211361088	211361162	1000	+	.	gene_id "MSTRG.15149"; transcript_id "MSTRG.15149.16"; exon_number "7";
chr1	StringTie	exon	211365376	211365468	1000	+	.	gene_id "MSTRG.15149"; transcript_id "MSTRG.15149.16"; exon_number "8";
chr1	StringTie	exon	211369452	211369592	1000	+	.	gene_id "MSTRG.15149"; transcript_id "MSTRG.15149.16"; exon_number "9";
chr1	StringTie	exon	211371302	211371470	1000	+	.	gene_id "MSTRG.15149"; transcript_id "MSTRG.15149.16"; exon_number "10";
chr1	StringTie	exon	211372128	211375526	1000	+	.	gene_id "MSTRG.15149"; transcript_id "MSTRG.15149.16"; exon_number "11";
chr1	StringTie	exon	211383341	211383435	1000	+	.	gene_id "MSTRG.15149"; transcript_id "MSTRG.15149.16"; exon_number "12";
chr1	StringTie	exon	211391616	211391697	1000	+	.	gene_id "MSTRG.15149"; transcript_id "MSTRG.15149.16"; exon_number "13";
chr1	StringTie	exon	211391827	211391976	1000	+	.	gene_id "MSTRG.15149"; transcript_id "MSTRG.15149.16"; exon_number "14";
chr1	StringTie	exon	211396767	211396831	1000	+	.	gene_id "MSTRG.15149"; transcript_id "MSTRG.15149.16"; exon_number "15";
chr1	StringTie	exon	211426211	211426283	1000	+	.	gene_id "MSTRG.15149"; transcript_id "MSTRG.15149.16"; exon_number "16";
chr1	StringTie	exon	211432319	211433864	1000	+	.	gene_id "MSTRG.15149"; transcript_id "MSTRG.15149.16"; exon_number "17";
chr1	StringTie	transcript	211326615	211399194	1000	+	.	gene_id "MSTRG.15149"; transcript_id "MSTRG.15149.17";
chr1	StringTie	exon	211326615	211326673	1000	+	.	gene_id "MSTRG.15149"; transcript_id "MSTRG.15149.17"; exon_number "1";
chr1	StringTie	exon	211353239	211353457	1000	+	.	gene_id "MSTRG.15149"; transcript_id "MSTRG.15149.17"; exon_number "2";
chr1	StringTie	exon	211354410	211354467	1000	+	.	gene_id "MSTRG.15149"; transcript_id "MSTRG.15149.17"; exon_number "3";
chr1	StringTie	exon	211356367	211356468	1000	+	.	gene_id "MSTRG.15149"; transcript_id "MSTRG.15149.17"; exon_number "4";
chr1	StringTie	exon	211359912	211360076	1000	+	.	gene_id "MSTRG.15149"; transcript_id "MSTRG.15149.17"; exon_number "5";
chr1	StringTie	exon	211360702	211360779	1000	+	.	gene_id "MSTRG.15149"; transcript_id "MSTRG.15149.17"; exon_number "6";
chr1	StringTie	exon	211361088	211361162	1000	+	.	gene_id "MSTRG.15149"; transcript_id "MSTRG.15149.17"; exon_number "7";
chr1	StringTie	exon	211365376	211365468	1000	+	.	gene_id "MSTRG.15149"; transcript_id "MSTRG.15149.17"; exon_number "8";
chr1	StringTie	exon	211369452	211369592	1000	+	.	gene_id "MSTRG.15149"; transcript_id "MSTRG.15149.17"; exon_number "9";
chr1	StringTie	exon	211371302	211371470	1000	+	.	gene_id "MSTRG.15149"; transcript_id "MSTRG.15149.17"; exon_number "10";
chr1	StringTie	exon	211372128	211375526	1000	+	.	gene_id "MSTRG.15149"; transcript_id "MSTRG.15149.17"; exon_number "11";
chr1	StringTie	exon	211391616	211391697	1000	+	.	gene_id "MSTRG.15149"; transcript_id "MSTRG.15149.17"; exon_number "12";
chr1	StringTie	exon	211391827	211391976	1000	+	.	gene_id "MSTRG.15149"; transcript_id "MSTRG.15149.17"; exon_number "13";
chr1	StringTie	exon	211396767	211396831	1000	+	.	gene_id "MSTRG.15149"; transcript_id "MSTRG.15149.17"; exon_number "14";
chr1	StringTie	exon	211398036	211399194	1000	+	.	gene_id "MSTRG.15149"; transcript_id "MSTRG.15149.17"; exon_number "15";
chr1	StringTie	transcript	211326615	211399210	1000	+	.	gene_id "MSTRG.15149"; transcript_id "MSTRG.15149.18";
chr1	StringTie	exon	211326615	211326673	1000	+	.	gene_id "MSTRG.15149"; transcript_id "MSTRG.15149.18"; exon_number "1";
chr1	StringTie	exon	211353239	211353457	1000	+	.	gene_id "MSTRG.15149"; transcript_id "MSTRG.15149.18"; exon_number "2";
chr1	StringTie	exon	211354410	211354467	1000	+	.	gene_id "MSTRG.15149"; transcript_id "MSTRG.15149.18"; exon_number "3";
chr1	StringTie	exon	211356367	211356468	1000	+	.	gene_id "MSTRG.15149"; transcript_id "MSTRG.15149.18"; exon_number "4";
chr1	StringTie	exon	211359912	211360076	1000	+	.	gene_id "MSTRG.15149"; transcript_id "MSTRG.15149.18"; exon_number "5";
chr1	StringTie	exon	211360702	211360779	1000	+	.	gene_id "MSTRG.15149"; transcript_id "MSTRG.15149.18"; exon_number "6";
chr1	StringTie	exon	211361088	211361162	1000	+	.	gene_id "MSTRG.15149"; transcript_id "MSTRG.15149.18"; exon_number "7";
chr1	StringTie	exon	211365376	211365468	1000	+	.	gene_id "MSTRG.15149"; transcript_id "MSTRG.15149.18"; exon_number "8";
chr1	StringTie	exon	211369452	211369592	1000	+	.	gene_id "MSTRG.15149"; transcript_id "MSTRG.15149.18"; exon_number "9";
chr1	StringTie	exon	211371302	211371470	1000	+	.	gene_id "MSTRG.15149"; transcript_id "MSTRG.15149.18"; exon_number "10";
chr1	StringTie	exon	211372128	211375526	1000	+	.	gene_id "MSTRG.15149"; transcript_id "MSTRG.15149.18"; exon_number "11";
chr1	StringTie	exon	211391616	211391697	1000	+	.	gene_id "MSTRG.15149"; transcript_id "MSTRG.15149.18"; exon_number "12";
chr1	StringTie	exon	211391827	211391976	1000	+	.	gene_id "MSTRG.15149"; transcript_id "MSTRG.15149.18"; exon_number "13";
chr1	StringTie	exon	211394952	211395001	1000	+	.	gene_id "MSTRG.15149"; transcript_id "MSTRG.15149.18"; exon_number "14";
chr1	StringTie	exon	211396767	211396831	1000	+	.	gene_id "MSTRG.15149"; transcript_id "MSTRG.15149.18"; exon_number "15";
chr1	StringTie	exon	211398036	211399210	1000	+	.	gene_id "MSTRG.15149"; transcript_id "MSTRG.15149.18"; exon_number "16";
chr1	StringTie	transcript	211326615	211408544	1000	+	.	gene_id "MSTRG.15149"; transcript_id "MSTRG.15149.19";
chr1	StringTie	exon	211326615	211326673	1000	+	.	gene_id "MSTRG.15149"; transcript_id "MSTRG.15149.19"; exon_number "1";
chr1	StringTie	exon	211353239	211353457	1000	+	.	gene_id "MSTRG.15149"; transcript_id "MSTRG.15149.19"; exon_number "2";
chr1	StringTie	exon	211354410	211354467	1000	+	.	gene_id "MSTRG.15149"; transcript_id "MSTRG.15149.19"; exon_number "3";
chr1	StringTie	exon	211356367	211356468	1000	+	.	gene_id "MSTRG.15149"; transcript_id "MSTRG.15149.19"; exon_number "4";
chr1	StringTie	exon	211359912	211360076	1000	+	.	gene_id "MSTRG.15149"; transcript_id "MSTRG.15149.19"; exon_number "5";
chr1	StringTie	exon	211360702	211360779	1000	+	.	gene_id "MSTRG.15149"; transcript_id "MSTRG.15149.19"; exon_number "6";
chr1	StringTie	exon	211361088	211361162	1000	+	.	gene_id "MSTRG.15149"; transcript_id "MSTRG.15149.19"; exon_number "7";
chr1	StringTie	exon	211365376	211365468	1000	+	.	gene_id "MSTRG.15149"; transcript_id "MSTRG.15149.19"; exon_number "8";
chr1	StringTie	exon	211369452	211369592	1000	+	.	gene_id "MSTRG.15149"; transcript_id "MSTRG.15149.19"; exon_number "9";
chr1	StringTie	exon	211371302	211371470	1000	+	.	gene_id "MSTRG.15149"; transcript_id "MSTRG.15149.19"; exon_number "10";
chr1	StringTie	exon	211372128	211375526	1000	+	.	gene_id "MSTRG.15149"; transcript_id "MSTRG.15149.19"; exon_number "11";
chr1	StringTie	exon	211391616	211391697	1000	+	.	gene_id "MSTRG.15149"; transcript_id "MSTRG.15149.19"; exon_number "12";
chr1	StringTie	exon	211391827	211391976	1000	+	.	gene_id "MSTRG.15149"; transcript_id "MSTRG.15149.19"; exon_number "13";
chr1	StringTie	exon	211394952	211395001	1000	+	.	gene_id "MSTRG.15149"; transcript_id "MSTRG.15149.19"; exon_number "14";
chr1	StringTie	exon	211396767	211396831	1000	+	.	gene_id "MSTRG.15149"; transcript_id "MSTRG.15149.19"; exon_number "15";
chr1	StringTie	exon	211399377	211399437	1000	+	.	gene_id "MSTRG.15149"; transcript_id "MSTRG.15149.19"; exon_number "16";
chr1	StringTie	exon	211408201	211408544	1000	+	.	gene_id "MSTRG.15149"; transcript_id "MSTRG.15149.19"; exon_number "17";
chr1	StringTie	transcript	211325850	211409557	1000	+	.	gene_id "MSTRG.15149"; transcript_id "MSTRG.15149.2";
chr1	StringTie	exon	211325850	211326889	1000	+	.	gene_id "MSTRG.15149"; transcript_id "MSTRG.15149.2"; exon_number "1";
chr1	StringTie	exon	211353239	211353457	1000	+	.	gene_id "MSTRG.15149"; transcript_id "MSTRG.15149.2"; exon_number "2";
chr1	StringTie	exon	211354410	211354467	1000	+	.	gene_id "MSTRG.15149"; transcript_id "MSTRG.15149.2"; exon_number "3";
chr1	StringTie	exon	211356367	211356468	1000	+	.	gene_id "MSTRG.15149"; transcript_id "MSTRG.15149.2"; exon_number "4";
chr1	StringTie	exon	211359912	211360076	1000	+	.	gene_id "MSTRG.15149"; transcript_id "MSTRG.15149.2"; exon_number "5";
chr1	StringTie	exon	211360702	211360779	1000	+	.	gene_id "MSTRG.15149"; transcript_id "MSTRG.15149.2"; exon_number "6";
chr1	StringTie	exon	211361088	211361162	1000	+	.	gene_id "MSTRG.15149"; transcript_id "MSTRG.15149.2"; exon_number "7";
chr1	StringTie	exon	211365376	211365468	1000	+	.	gene_id "MSTRG.15149"; transcript_id "MSTRG.15149.2"; exon_number "8";
chr1	StringTie	exon	211369452	211369592	1000	+	.	gene_id "MSTRG.15149"; transcript_id "MSTRG.15149.2"; exon_number "9";
chr1	StringTie	exon	211371302	211371470	1000	+	.	gene_id "MSTRG.15149"; transcript_id "MSTRG.15149.2"; exon_number "10";
chr1	StringTie	exon	211372128	211375526	1000	+	.	gene_id "MSTRG.15149"; transcript_id "MSTRG.15149.2"; exon_number "11";
chr1	StringTie	exon	211391616	211391697	1000	+	.	gene_id "MSTRG.15149"; transcript_id "MSTRG.15149.2"; exon_number "12";
chr1	StringTie	exon	211391827	211391976	1000	+	.	gene_id "MSTRG.15149"; transcript_id "MSTRG.15149.2"; exon_number "13";
chr1	StringTie	exon	211394952	211395001	1000	+	.	gene_id "MSTRG.15149"; transcript_id "MSTRG.15149.2"; exon_number "14";
chr1	StringTie	exon	211396767	211396831	1000	+	.	gene_id "MSTRG.15149"; transcript_id "MSTRG.15149.2"; exon_number "15";
chr1	StringTie	exon	211398036	211399437	1000	+	.	gene_id "MSTRG.15149"; transcript_id "MSTRG.15149.2"; exon_number "16";
chr1	StringTie	exon	211408201	211409557	1000	+	.	gene_id "MSTRG.15149"; transcript_id "MSTRG.15149.2"; exon_number "17";
chr1	StringTie	transcript	211326618	211376256	1000	+	.	gene_id "MSTRG.15149"; transcript_id "MSTRG.15149.22";
chr1	StringTie	exon	211326618	211326889	1000	+	.	gene_id "MSTRG.15149"; transcript_id "MSTRG.15149.22"; exon_number "1";
chr1	StringTie	exon	211327355	211327578	1000	+	.	gene_id "MSTRG.15149"; transcript_id "MSTRG.15149.22"; exon_number "2";
chr1	StringTie	exon	211353239	211353457	1000	+	.	gene_id "MSTRG.15149"; transcript_id "MSTRG.15149.22"; exon_number "3";
chr1	StringTie	exon	211354410	211354467	1000	+	.	gene_id "MSTRG.15149"; transcript_id "MSTRG.15149.22"; exon_number "4";
chr1	StringTie	exon	211356367	211356468	1000	+	.	gene_id "MSTRG.15149"; transcript_id "MSTRG.15149.22"; exon_number "5";
chr1	StringTie	exon	211359912	211360076	1000	+	.	gene_id "MSTRG.15149"; transcript_id "MSTRG.15149.22"; exon_number "6";
chr1	StringTie	exon	211360702	211360779	1000	+	.	gene_id "MSTRG.15149"; transcript_id "MSTRG.15149.22"; exon_number "7";
chr1	StringTie	exon	211361088	211361162	1000	+	.	gene_id "MSTRG.15149"; transcript_id "MSTRG.15149.22"; exon_number "8";
chr1	StringTie	exon	211365376	211369592	1000	+	.	gene_id "MSTRG.15149"; transcript_id "MSTRG.15149.22"; exon_number "9";
chr1	StringTie	exon	211371302	211371470	1000	+	.	gene_id "MSTRG.15149"; transcript_id "MSTRG.15149.22"; exon_number "10";
chr1	StringTie	exon	211372128	211376256	1000	+	.	gene_id "MSTRG.15149"; transcript_id "MSTRG.15149.22"; exon_number "11";
chr1	StringTie	transcript	211326627	211399126	1000	+	.	gene_id "MSTRG.15149"; transcript_id "MSTRG.15149.23";
chr1	StringTie	exon	211326627	211326889	1000	+	.	gene_id "MSTRG.15149"; transcript_id "MSTRG.15149.23"; exon_number "1";
chr1	StringTie	exon	211353239	211353457	1000	+	.	gene_id "MSTRG.15149"; transcript_id "MSTRG.15149.23"; exon_number "2";
chr1	StringTie	exon	211354410	211354467	1000	+	.	gene_id "MSTRG.15149"; transcript_id "MSTRG.15149.23"; exon_number "3";
chr1	StringTie	exon	211356367	211356468	1000	+	.	gene_id "MSTRG.15149"; transcript_id "MSTRG.15149.23"; exon_number "4";
chr1	StringTie	exon	211359912	211360076	1000	+	.	gene_id "MSTRG.15149"; transcript_id "MSTRG.15149.23"; exon_number "5";
chr1	StringTie	exon	211360702	211360779	1000	+	.	gene_id "MSTRG.15149"; transcript_id "MSTRG.15149.23"; exon_number "6";
chr1	StringTie	exon	211361088	211361162	1000	+	.	gene_id "MSTRG.15149"; transcript_id "MSTRG.15149.23"; exon_number "7";
chr1	StringTie	exon	211365376	211366490	1000	+	.	gene_id "MSTRG.15149"; transcript_id "MSTRG.15149.23"; exon_number "8";
chr1	StringTie	exon	211369452	211369592	1000	+	.	gene_id "MSTRG.15149"; transcript_id "MSTRG.15149.23"; exon_number "9";
chr1	StringTie	exon	211371302	211371470	1000	+	.	gene_id "MSTRG.15149"; transcript_id "MSTRG.15149.23"; exon_number "10";
chr1	StringTie	exon	211372128	211375526	1000	+	.	gene_id "MSTRG.15149"; transcript_id "MSTRG.15149.23"; exon_number "11";
chr1	StringTie	exon	211391616	211391697	1000	+	.	gene_id "MSTRG.15149"; transcript_id "MSTRG.15149.23"; exon_number "12";
chr1	StringTie	exon	211391827	211391976	1000	+	.	gene_id "MSTRG.15149"; transcript_id "MSTRG.15149.23"; exon_number "13";
chr1	StringTie	exon	211396767	211396831	1000	+	.	gene_id "MSTRG.15149"; transcript_id "MSTRG.15149.23"; exon_number "14";
chr1	StringTie	exon	211398036	211399126	1000	+	.	gene_id "MSTRG.15149"; transcript_id "MSTRG.15149.23"; exon_number "15";
chr1	StringTie	transcript	211326627	211408597	1000	+	.	gene_id "MSTRG.15149"; transcript_id "MSTRG.15149.24";
chr1	StringTie	exon	211326627	211326889	1000	+	.	gene_id "MSTRG.15149"; transcript_id "MSTRG.15149.24"; exon_number "1";
chr1	StringTie	exon	211327355	211328979	1000	+	.	gene_id "MSTRG.15149"; transcript_id "MSTRG.15149.24"; exon_number "2";
chr1	StringTie	exon	211329610	211329789	1000	+	.	gene_id "MSTRG.15149"; transcript_id "MSTRG.15149.24"; exon_number "3";
chr1	StringTie	exon	211353239	211353457	1000	+	.	gene_id "MSTRG.15149"; transcript_id "MSTRG.15149.24"; exon_number "4";
chr1	StringTie	exon	211354410	211354467	1000	+	.	gene_id "MSTRG.15149"; transcript_id "MSTRG.15149.24"; exon_number "5";
chr1	StringTie	exon	211356367	211356468	1000	+	.	gene_id "MSTRG.15149"; transcript_id "MSTRG.15149.24"; exon_number "6";
chr1	StringTie	exon	211359912	211360076	1000	+	.	gene_id "MSTRG.15149"; transcript_id "MSTRG.15149.24"; exon_number "7";
chr1	StringTie	exon	211360702	211360779	1000	+	.	gene_id "MSTRG.15149"; transcript_id "MSTRG.15149.24"; exon_number "8";
chr1	StringTie	exon	211361088	211361162	1000	+	.	gene_id "MSTRG.15149"; transcript_id "MSTRG.15149.24"; exon_number "9";
chr1	StringTie	exon	211365376	211369592	1000	+	.	gene_id "MSTRG.15149"; transcript_id "MSTRG.15149.24"; exon_number "10";
chr1	StringTie	exon	211371302	211371470	1000	+	.	gene_id "MSTRG.15149"; transcript_id "MSTRG.15149.24"; exon_number "11";
chr1	StringTie	exon	211372128	211382925	1000	+	.	gene_id "MSTRG.15149"; transcript_id "MSTRG.15149.24"; exon_number "12";
chr1	StringTie	exon	211391616	211391697	1000	+	.	gene_id "MSTRG.15149"; transcript_id "MSTRG.15149.24"; exon_number "13";
chr1	StringTie	exon	211391827	211391976	1000	+	.	gene_id "MSTRG.15149"; transcript_id "MSTRG.15149.24"; exon_number "14";
chr1	StringTie	exon	211394952	211395001	1000	+	.	gene_id "MSTRG.15149"; transcript_id "MSTRG.15149.24"; exon_number "15";
chr1	StringTie	exon	211396767	211396831	1000	+	.	gene_id "MSTRG.15149"; transcript_id "MSTRG.15149.24"; exon_number "16";
chr1	StringTie	exon	211399377	211399437	1000	+	.	gene_id "MSTRG.15149"; transcript_id "MSTRG.15149.24"; exon_number "17";
chr1	StringTie	exon	211408201	211408597	1000	+	.	gene_id "MSTRG.15149"; transcript_id "MSTRG.15149.24"; exon_number "18";
chr1	StringTie	transcript	211326631	211375647	1000	+	.	gene_id "MSTRG.15149"; transcript_id "MSTRG.15149.25";
chr1	StringTie	exon	211326631	211327101	1000	+	.	gene_id "MSTRG.15149"; transcript_id "MSTRG.15149.25"; exon_number "1";
chr1	StringTie	exon	211353239	211353457	1000	+	.	gene_id "MSTRG.15149"; transcript_id "MSTRG.15149.25"; exon_number "2";
chr1	StringTie	exon	211354410	211354467	1000	+	.	gene_id "MSTRG.15149"; transcript_id "MSTRG.15149.25"; exon_number "3";
chr1	StringTie	exon	211356367	211356468	1000	+	.	gene_id "MSTRG.15149"; transcript_id "MSTRG.15149.25"; exon_number "4";
chr1	StringTie	exon	211359912	211360076	1000	+	.	gene_id "MSTRG.15149"; transcript_id "MSTRG.15149.25"; exon_number "5";
chr1	StringTie	exon	211360702	211360779	1000	+	.	gene_id "MSTRG.15149"; transcript_id "MSTRG.15149.25"; exon_number "6";
chr1	StringTie	exon	211361088	211361162	1000	+	.	gene_id "MSTRG.15149"; transcript_id "MSTRG.15149.25"; exon_number "7";
chr1	StringTie	exon	211365376	211365468	1000	+	.	gene_id "MSTRG.15149"; transcript_id "MSTRG.15149.25"; exon_number "8";
chr1	StringTie	exon	211369452	211369592	1000	+	.	gene_id "MSTRG.15149"; transcript_id "MSTRG.15149.25"; exon_number "9";
chr1	StringTie	exon	211371302	211371470	1000	+	.	gene_id "MSTRG.15149"; transcript_id "MSTRG.15149.25"; exon_number "10";
chr1	StringTie	exon	211372128	211375647	1000	+	.	gene_id "MSTRG.15149"; transcript_id "MSTRG.15149.25"; exon_number "11";
chr1	StringTie	transcript	211326651	211375315	1000	+	.	gene_id "MSTRG.15149"; transcript_id "MSTRG.15149.26";
chr1	StringTie	exon	211326651	211326889	1000	+	.	gene_id "MSTRG.15149"; transcript_id "MSTRG.15149.26"; exon_number "1";
chr1	StringTie	exon	211327355	211327578	1000	+	.	gene_id "MSTRG.15149"; transcript_id "MSTRG.15149.26"; exon_number "2";
chr1	StringTie	exon	211353239	211353457	1000	+	.	gene_id "MSTRG.15149"; transcript_id "MSTRG.15149.26"; exon_number "3";
chr1	StringTie	exon	211354410	211354467	1000	+	.	gene_id "MSTRG.15149"; transcript_id "MSTRG.15149.26"; exon_number "4";
chr1	StringTie	exon	211356367	211356468	1000	+	.	gene_id "MSTRG.15149"; transcript_id "MSTRG.15149.26"; exon_number "5";
chr1	StringTie	exon	211359912	211360076	1000	+	.	gene_id "MSTRG.15149"; transcript_id "MSTRG.15149.26"; exon_number "6";
chr1	StringTie	exon	211360702	211360779	1000	+	.	gene_id "MSTRG.15149"; transcript_id "MSTRG.15149.26"; exon_number "7";
chr1	StringTie	exon	211361088	211361162	1000	+	.	gene_id "MSTRG.15149"; transcript_id "MSTRG.15149.26"; exon_number "8";
chr1	StringTie	exon	211365376	211365468	1000	+	.	gene_id "MSTRG.15149"; transcript_id "MSTRG.15149.26"; exon_number "9";
chr1	StringTie	exon	211369452	211369592	1000	+	.	gene_id "MSTRG.15149"; transcript_id "MSTRG.15149.26"; exon_number "10";
chr1	StringTie	exon	211371302	211371470	1000	+	.	gene_id "MSTRG.15149"; transcript_id "MSTRG.15149.26"; exon_number "11";
chr1	StringTie	exon	211372128	211375315	1000	+	.	gene_id "MSTRG.15149"; transcript_id "MSTRG.15149.26"; exon_number "12";
chr1	StringTie	transcript	211326698	211375182	1000	+	.	gene_id "MSTRG.15149"; transcript_id "MSTRG.15149.27";
chr1	StringTie	exon	211326698	211326889	1000	+	.	gene_id "MSTRG.15149"; transcript_id "MSTRG.15149.27"; exon_number "1";
chr1	StringTie	exon	211353239	211353457	1000	+	.	gene_id "MSTRG.15149"; transcript_id "MSTRG.15149.27"; exon_number "2";
chr1	StringTie	exon	211354410	211354467	1000	+	.	gene_id "MSTRG.15149"; transcript_id "MSTRG.15149.27"; exon_number "3";
chr1	StringTie	exon	211356367	211356468	1000	+	.	gene_id "MSTRG.15149"; transcript_id "MSTRG.15149.27"; exon_number "4";
chr1	StringTie	exon	211359882	211360076	1000	+	.	gene_id "MSTRG.15149"; transcript_id "MSTRG.15149.27"; exon_number "5";
chr1	StringTie	exon	211360702	211360779	1000	+	.	gene_id "MSTRG.15149"; transcript_id "MSTRG.15149.27"; exon_number "6";
chr1	StringTie	exon	211361088	211361162	1000	+	.	gene_id "MSTRG.15149"; transcript_id "MSTRG.15149.27"; exon_number "7";
chr1	StringTie	exon	211365376	211369592	1000	+	.	gene_id "MSTRG.15149"; transcript_id "MSTRG.15149.27"; exon_number "8";
chr1	StringTie	exon	211371302	211371470	1000	+	.	gene_id "MSTRG.15149"; transcript_id "MSTRG.15149.27"; exon_number "9";
chr1	StringTie	exon	211372128	211375182	1000	+	.	gene_id "MSTRG.15149"; transcript_id "MSTRG.15149.27"; exon_number "10";
chr1	StringTie	transcript	211326702	211399219	1000	+	.	gene_id "MSTRG.15149"; transcript_id "MSTRG.15149.29";
chr1	StringTie	exon	211326702	211326889	1000	+	.	gene_id "MSTRG.15149"; transcript_id "MSTRG.15149.29"; exon_number "1";
chr1	StringTie	exon	211353239	211353457	1000	+	.	gene_id "MSTRG.15149"; transcript_id "MSTRG.15149.29"; exon_number "2";
chr1	StringTie	exon	211354410	211354467	1000	+	.	gene_id "MSTRG.15149"; transcript_id "MSTRG.15149.29"; exon_number "3";
chr1	StringTie	exon	211356367	211356468	1000	+	.	gene_id "MSTRG.15149"; transcript_id "MSTRG.15149.29"; exon_number "4";
chr1	StringTie	exon	211359912	211360076	1000	+	.	gene_id "MSTRG.15149"; transcript_id "MSTRG.15149.29"; exon_number "5";
chr1	StringTie	exon	211360702	211360779	1000	+	.	gene_id "MSTRG.15149"; transcript_id "MSTRG.15149.29"; exon_number "6";
chr1	StringTie	exon	211361092	211361162	1000	+	.	gene_id "MSTRG.15149"; transcript_id "MSTRG.15149.29"; exon_number "7";
chr1	StringTie	exon	211365376	211369592	1000	+	.	gene_id "MSTRG.15149"; transcript_id "MSTRG.15149.29"; exon_number "8";
chr1	StringTie	exon	211371302	211371470	1000	+	.	gene_id "MSTRG.15149"; transcript_id "MSTRG.15149.29"; exon_number "9";
chr1	StringTie	exon	211372128	211375526	1000	+	.	gene_id "MSTRG.15149"; transcript_id "MSTRG.15149.29"; exon_number "10";
chr1	StringTie	exon	211391616	211391697	1000	+	.	gene_id "MSTRG.15149"; transcript_id "MSTRG.15149.29"; exon_number "11";
chr1	StringTie	exon	211391827	211391976	1000	+	.	gene_id "MSTRG.15149"; transcript_id "MSTRG.15149.29"; exon_number "12";
chr1	StringTie	exon	211394952	211395001	1000	+	.	gene_id "MSTRG.15149"; transcript_id "MSTRG.15149.29"; exon_number "13";
chr1	StringTie	exon	211396767	211396831	1000	+	.	gene_id "MSTRG.15149"; transcript_id "MSTRG.15149.29"; exon_number "14";
chr1	StringTie	exon	211398036	211399219	1000	+	.	gene_id "MSTRG.15149"; transcript_id "MSTRG.15149.29"; exon_number "15";
chr1	StringTie	transcript	211326068	211399430	1000	+	.	gene_id "MSTRG.15149"; transcript_id "MSTRG.15149.3";
chr1	StringTie	exon	211326068	211326889	1000	+	.	gene_id "MSTRG.15149"; transcript_id "MSTRG.15149.3"; exon_number "1";
chr1	StringTie	exon	211353239	211353457	1000	+	.	gene_id "MSTRG.15149"; transcript_id "MSTRG.15149.3"; exon_number "2";
chr1	StringTie	exon	211354410	211354467	1000	+	.	gene_id "MSTRG.15149"; transcript_id "MSTRG.15149.3"; exon_number "3";
chr1	StringTie	exon	211356367	211356468	1000	+	.	gene_id "MSTRG.15149"; transcript_id "MSTRG.15149.3"; exon_number "4";
chr1	StringTie	exon	211359912	211360076	1000	+	.	gene_id "MSTRG.15149"; transcript_id "MSTRG.15149.3"; exon_number "5";
chr1	StringTie	exon	211360702	211360779	1000	+	.	gene_id "MSTRG.15149"; transcript_id "MSTRG.15149.3"; exon_number "6";
chr1	StringTie	exon	211361088	211361162	1000	+	.	gene_id "MSTRG.15149"; transcript_id "MSTRG.15149.3"; exon_number "7";
chr1	StringTie	exon	211365376	211369592	1000	+	.	gene_id "MSTRG.15149"; transcript_id "MSTRG.15149.3"; exon_number "8";
chr1	StringTie	exon	211371302	211371470	1000	+	.	gene_id "MSTRG.15149"; transcript_id "MSTRG.15149.3"; exon_number "9";
chr1	StringTie	exon	211372128	211375526	1000	+	.	gene_id "MSTRG.15149"; transcript_id "MSTRG.15149.3"; exon_number "10";
chr1	StringTie	exon	211391616	211391697	1000	+	.	gene_id "MSTRG.15149"; transcript_id "MSTRG.15149.3"; exon_number "11";
chr1	StringTie	exon	211391827	211391976	1000	+	.	gene_id "MSTRG.15149"; transcript_id "MSTRG.15149.3"; exon_number "12";
chr1	StringTie	exon	211396767	211396831	1000	+	.	gene_id "MSTRG.15149"; transcript_id "MSTRG.15149.3"; exon_number "13";
chr1	StringTie	exon	211398036	211399430	1000	+	.	gene_id "MSTRG.15149"; transcript_id "MSTRG.15149.3"; exon_number "14";
chr1	StringTie	transcript	211326779	211435333	1000	+	.	gene_id "MSTRG.15149"; transcript_id "MSTRG.15149.30";
chr1	StringTie	exon	211326779	211327578	1000	+	.	gene_id "MSTRG.15149"; transcript_id "MSTRG.15149.30"; exon_number "1";
chr1	StringTie	exon	211353239	211353457	1000	+	.	gene_id "MSTRG.15149"; transcript_id "MSTRG.15149.30"; exon_number "2";
chr1	StringTie	exon	211354410	211354467	1000	+	.	gene_id "MSTRG.15149"; transcript_id "MSTRG.15149.30"; exon_number "3";
chr1	StringTie	exon	211356367	211360076	1000	+	.	gene_id "MSTRG.15149"; transcript_id "MSTRG.15149.30"; exon_number "4";
chr1	StringTie	exon	211360702	211360779	1000	+	.	gene_id "MSTRG.15149"; transcript_id "MSTRG.15149.30"; exon_number "5";
chr1	StringTie	exon	211361088	211361162	1000	+	.	gene_id "MSTRG.15149"; transcript_id "MSTRG.15149.30"; exon_number "6";
chr1	StringTie	exon	211365376	211369592	1000	+	.	gene_id "MSTRG.15149"; transcript_id "MSTRG.15149.30"; exon_number "7";
chr1	StringTie	exon	211371302	211371470	1000	+	.	gene_id "MSTRG.15149"; transcript_id "MSTRG.15149.30"; exon_number "8";
chr1	StringTie	exon	211372128	211375526	1000	+	.	gene_id "MSTRG.15149"; transcript_id "MSTRG.15149.30"; exon_number "9";
chr1	StringTie	exon	211391616	211391697	1000	+	.	gene_id "MSTRG.15149"; transcript_id "MSTRG.15149.30"; exon_number "10";
chr1	StringTie	exon	211391827	211391976	1000	+	.	gene_id "MSTRG.15149"; transcript_id "MSTRG.15149.30"; exon_number "11";
chr1	StringTie	exon	211396767	211396831	1000	+	.	gene_id "MSTRG.15149"; transcript_id "MSTRG.15149.30"; exon_number "12";
chr1	StringTie	exon	211399377	211399437	1000	+	.	gene_id "MSTRG.15149"; transcript_id "MSTRG.15149.30"; exon_number "13";
chr1	StringTie	exon	211426211	211426283	1000	+	.	gene_id "MSTRG.15149"; transcript_id "MSTRG.15149.30"; exon_number "14";
chr1	StringTie	exon	211432319	211435333	1000	+	.	gene_id "MSTRG.15149"; transcript_id "MSTRG.15149.30"; exon_number "15";
chr1	StringTie	transcript	211326787	211435420	1000	+	.	gene_id "MSTRG.15149"; transcript_id "MSTRG.15149.31";
chr1	StringTie	exon	211326787	211326889	1000	+	.	gene_id "MSTRG.15149"; transcript_id "MSTRG.15149.31"; exon_number "1";
chr1	StringTie	exon	211353239	211353457	1000	+	.	gene_id "MSTRG.15149"; transcript_id "MSTRG.15149.31"; exon_number "2";
chr1	StringTie	exon	211354410	211354467	1000	+	.	gene_id "MSTRG.15149"; transcript_id "MSTRG.15149.31"; exon_number "3";
chr1	StringTie	exon	211356367	211356468	1000	+	.	gene_id "MSTRG.15149"; transcript_id "MSTRG.15149.31"; exon_number "4";
chr1	StringTie	exon	211359912	211360076	1000	+	.	gene_id "MSTRG.15149"; transcript_id "MSTRG.15149.31"; exon_number "5";
chr1	StringTie	exon	211360702	211360779	1000	+	.	gene_id "MSTRG.15149"; transcript_id "MSTRG.15149.31"; exon_number "6";
chr1	StringTie	exon	211361088	211361162	1000	+	.	gene_id "MSTRG.15149"; transcript_id "MSTRG.15149.31"; exon_number "7";
chr1	StringTie	exon	211365376	211365468	1000	+	.	gene_id "MSTRG.15149"; transcript_id "MSTRG.15149.31"; exon_number "8";
chr1	StringTie	exon	211369452	211369592	1000	+	.	gene_id "MSTRG.15149"; transcript_id "MSTRG.15149.31"; exon_number "9";
chr1	StringTie	exon	211371302	211371470	1000	+	.	gene_id "MSTRG.15149"; transcript_id "MSTRG.15149.31"; exon_number "10";
chr1	StringTie	exon	211372128	211375526	1000	+	.	gene_id "MSTRG.15149"; transcript_id "MSTRG.15149.31"; exon_number "11";
chr1	StringTie	exon	211391616	211391697	1000	+	.	gene_id "MSTRG.15149"; transcript_id "MSTRG.15149.31"; exon_number "12";
chr1	StringTie	exon	211391827	211391976	1000	+	.	gene_id "MSTRG.15149"; transcript_id "MSTRG.15149.31"; exon_number "13";
chr1	StringTie	exon	211394952	211395001	1000	+	.	gene_id "MSTRG.15149"; transcript_id "MSTRG.15149.31"; exon_number "14";
chr1	StringTie	exon	211396767	211396831	1000	+	.	gene_id "MSTRG.15149"; transcript_id "MSTRG.15149.31"; exon_number "15";
chr1	StringTie	exon	211399377	211399437	1000	+	.	gene_id "MSTRG.15149"; transcript_id "MSTRG.15149.31"; exon_number "16";
chr1	StringTie	exon	211426211	211426283	1000	+	.	gene_id "MSTRG.15149"; transcript_id "MSTRG.15149.31"; exon_number "17";
chr1	StringTie	exon	211432319	211435420	1000	+	.	gene_id "MSTRG.15149"; transcript_id "MSTRG.15149.31"; exon_number "18";
chr1	StringTie	transcript	211326790	211390647	1000	+	.	gene_id "MSTRG.15149"; transcript_id "MSTRG.15149.32";
chr1	StringTie	exon	211326790	211326889	1000	+	.	gene_id "MSTRG.15149"; transcript_id "MSTRG.15149.32"; exon_number "1";
chr1	StringTie	exon	211353239	211353457	1000	+	.	gene_id "MSTRG.15149"; transcript_id "MSTRG.15149.32"; exon_number "2";
chr1	StringTie	exon	211354410	211354467	1000	+	.	gene_id "MSTRG.15149"; transcript_id "MSTRG.15149.32"; exon_number "3";
chr1	StringTie	exon	211356367	211356468	1000	+	.	gene_id "MSTRG.15149"; transcript_id "MSTRG.15149.32"; exon_number "4";
chr1	StringTie	exon	211359912	211360076	1000	+	.	gene_id "MSTRG.15149"; transcript_id "MSTRG.15149.32"; exon_number "5";
chr1	StringTie	exon	211360702	211360779	1000	+	.	gene_id "MSTRG.15149"; transcript_id "MSTRG.15149.32"; exon_number "6";
chr1	StringTie	exon	211361088	211361162	1000	+	.	gene_id "MSTRG.15149"; transcript_id "MSTRG.15149.32"; exon_number "7";
chr1	StringTie	exon	211365376	211365468	1000	+	.	gene_id "MSTRG.15149"; transcript_id "MSTRG.15149.32"; exon_number "8";
chr1	StringTie	exon	211369452	211369592	1000	+	.	gene_id "MSTRG.15149"; transcript_id "MSTRG.15149.32"; exon_number "9";
chr1	StringTie	exon	211371302	211371470	1000	+	.	gene_id "MSTRG.15149"; transcript_id "MSTRG.15149.32"; exon_number "10";
chr1	StringTie	exon	211372128	211375526	1000	+	.	gene_id "MSTRG.15149"; transcript_id "MSTRG.15149.32"; exon_number "11";
chr1	StringTie	exon	211390564	211390647	1000	+	.	gene_id "MSTRG.15149"; transcript_id "MSTRG.15149.32"; exon_number "12";
chr1	StringTie	transcript	211326790	211399563	1000	+	.	gene_id "MSTRG.15149"; transcript_id "MSTRG.15149.33";
chr1	StringTie	exon	211326790	211326889	1000	+	.	gene_id "MSTRG.15149"; transcript_id "MSTRG.15149.33"; exon_number "1";
chr1	StringTie	exon	211353239	211353457	1000	+	.	gene_id "MSTRG.15149"; transcript_id "MSTRG.15149.33"; exon_number "2";
chr1	StringTie	exon	211354410	211354467	1000	+	.	gene_id "MSTRG.15149"; transcript_id "MSTRG.15149.33"; exon_number "3";
chr1	StringTie	exon	211356367	211356468	1000	+	.	gene_id "MSTRG.15149"; transcript_id "MSTRG.15149.33"; exon_number "4";
chr1	StringTie	exon	211359912	211360076	1000	+	.	gene_id "MSTRG.15149"; transcript_id "MSTRG.15149.33"; exon_number "5";
chr1	StringTie	exon	211360702	211360779	1000	+	.	gene_id "MSTRG.15149"; transcript_id "MSTRG.15149.33"; exon_number "6";
chr1	StringTie	exon	211361088	211361162	1000	+	.	gene_id "MSTRG.15149"; transcript_id "MSTRG.15149.33"; exon_number "7";
chr1	StringTie	exon	211365376	211365468	1000	+	.	gene_id "MSTRG.15149"; transcript_id "MSTRG.15149.33"; exon_number "8";
chr1	StringTie	exon	211369452	211369592	1000	+	.	gene_id "MSTRG.15149"; transcript_id "MSTRG.15149.33"; exon_number "9";
chr1	StringTie	exon	211371302	211371470	1000	+	.	gene_id "MSTRG.15149"; transcript_id "MSTRG.15149.33"; exon_number "10";
chr1	StringTie	exon	211372128	211375526	1000	+	.	gene_id "MSTRG.15149"; transcript_id "MSTRG.15149.33"; exon_number "11";
chr1	StringTie	exon	211377695	211377777	1000	+	.	gene_id "MSTRG.15149"; transcript_id "MSTRG.15149.33"; exon_number "12";
chr1	StringTie	exon	211391616	211391697	1000	+	.	gene_id "MSTRG.15149"; transcript_id "MSTRG.15149.33"; exon_number "13";
chr1	StringTie	exon	211391827	211391976	1000	+	.	gene_id "MSTRG.15149"; transcript_id "MSTRG.15149.33"; exon_number "14";
chr1	StringTie	exon	211394952	211395001	1000	+	.	gene_id "MSTRG.15149"; transcript_id "MSTRG.15149.33"; exon_number "15";
chr1	StringTie	exon	211396767	211396831	1000	+	.	gene_id "MSTRG.15149"; transcript_id "MSTRG.15149.33"; exon_number "16";
chr1	StringTie	exon	211399377	211399563	1000	+	.	gene_id "MSTRG.15149"; transcript_id "MSTRG.15149.33"; exon_number "17";
chr1	StringTie	transcript	211326790	211399192	1000	+	.	gene_id "MSTRG.15149"; transcript_id "MSTRG.15149.34";
chr1	StringTie	exon	211326790	211326889	1000	+	.	gene_id "MSTRG.15149"; transcript_id "MSTRG.15149.34"; exon_number "1";
chr1	StringTie	exon	211339339	211339410	1000	+	.	gene_id "MSTRG.15149"; transcript_id "MSTRG.15149.34"; exon_number "2";
chr1	StringTie	exon	211353239	211353457	1000	+	.	gene_id "MSTRG.15149"; transcript_id "MSTRG.15149.34"; exon_number "3";
chr1	StringTie	exon	211354410	211354467	1000	+	.	gene_id "MSTRG.15149"; transcript_id "MSTRG.15149.34"; exon_number "4";
chr1	StringTie	exon	211356367	211356468	1000	+	.	gene_id "MSTRG.15149"; transcript_id "MSTRG.15149.34"; exon_number "5";
chr1	StringTie	exon	211359912	211360076	1000	+	.	gene_id "MSTRG.15149"; transcript_id "MSTRG.15149.34"; exon_number "6";
chr1	StringTie	exon	211360702	211360779	1000	+	.	gene_id "MSTRG.15149"; transcript_id "MSTRG.15149.34"; exon_number "7";
chr1	StringTie	exon	211361088	211361162	1000	+	.	gene_id "MSTRG.15149"; transcript_id "MSTRG.15149.34"; exon_number "8";
chr1	StringTie	exon	211365376	211365468	1000	+	.	gene_id "MSTRG.15149"; transcript_id "MSTRG.15149.34"; exon_number "9";
chr1	StringTie	exon	211369452	211369592	1000	+	.	gene_id "MSTRG.15149"; transcript_id "MSTRG.15149.34"; exon_number "10";
chr1	StringTie	exon	211371302	211371470	1000	+	.	gene_id "MSTRG.15149"; transcript_id "MSTRG.15149.34"; exon_number "11";
chr1	StringTie	exon	211372128	211375526	1000	+	.	gene_id "MSTRG.15149"; transcript_id "MSTRG.15149.34"; exon_number "12";
chr1	StringTie	exon	211391616	211391697	1000	+	.	gene_id "MSTRG.15149"; transcript_id "MSTRG.15149.34"; exon_number "13";
chr1	StringTie	exon	211391827	211391976	1000	+	.	gene_id "MSTRG.15149"; transcript_id "MSTRG.15149.34"; exon_number "14";
chr1	StringTie	exon	211394952	211395001	1000	+	.	gene_id "MSTRG.15149"; transcript_id "MSTRG.15149.34"; exon_number "15";
chr1	StringTie	exon	211396767	211396831	1000	+	.	gene_id "MSTRG.15149"; transcript_id "MSTRG.15149.34"; exon_number "16";
chr1	StringTie	exon	211398036	211399192	1000	+	.	gene_id "MSTRG.15149"; transcript_id "MSTRG.15149.34"; exon_number "17";
chr1	StringTie	transcript	211326811	211433862	1000	+	.	gene_id "MSTRG.15149"; transcript_id "MSTRG.15149.35";
chr1	StringTie	exon	211326811	211327134	1000	+	.	gene_id "MSTRG.15149"; transcript_id "MSTRG.15149.35"; exon_number "1";
chr1	StringTie	exon	211353239	211353457	1000	+	.	gene_id "MSTRG.15149"; transcript_id "MSTRG.15149.35"; exon_number "2";
chr1	StringTie	exon	211354410	211354467	1000	+	.	gene_id "MSTRG.15149"; transcript_id "MSTRG.15149.35"; exon_number "3";
chr1	StringTie	exon	211356367	211356468	1000	+	.	gene_id "MSTRG.15149"; transcript_id "MSTRG.15149.35"; exon_number "4";
chr1	StringTie	exon	211359912	211360076	1000	+	.	gene_id "MSTRG.15149"; transcript_id "MSTRG.15149.35"; exon_number "5";
chr1	StringTie	exon	211360702	211360779	1000	+	.	gene_id "MSTRG.15149"; transcript_id "MSTRG.15149.35"; exon_number "6";
chr1	StringTie	exon	211361088	211361162	1000	+	.	gene_id "MSTRG.15149"; transcript_id "MSTRG.15149.35"; exon_number "7";
chr1	StringTie	exon	211365376	211369592	1000	+	.	gene_id "MSTRG.15149"; transcript_id "MSTRG.15149.35"; exon_number "8";
chr1	StringTie	exon	211371302	211371470	1000	+	.	gene_id "MSTRG.15149"; transcript_id "MSTRG.15149.35"; exon_number "9";
chr1	StringTie	exon	211372128	211375526	1000	+	.	gene_id "MSTRG.15149"; transcript_id "MSTRG.15149.35"; exon_number "10";
chr1	StringTie	exon	211391616	211391697	1000	+	.	gene_id "MSTRG.15149"; transcript_id "MSTRG.15149.35"; exon_number "11";
chr1	StringTie	exon	211391827	211391976	1000	+	.	gene_id "MSTRG.15149"; transcript_id "MSTRG.15149.35"; exon_number "12";
chr1	StringTie	exon	211396767	211396831	1000	+	.	gene_id "MSTRG.15149"; transcript_id "MSTRG.15149.35"; exon_number "13";
chr1	StringTie	exon	211426211	211426283	1000	+	.	gene_id "MSTRG.15149"; transcript_id "MSTRG.15149.35"; exon_number "14";
chr1	StringTie	exon	211432319	211433862	1000	+	.	gene_id "MSTRG.15149"; transcript_id "MSTRG.15149.35"; exon_number "15";
chr1	StringTie	transcript	211326811	211433862	1000	+	.	gene_id "MSTRG.15149"; transcript_id "MSTRG.15149.36";
chr1	StringTie	exon	211326811	211327134	1000	+	.	gene_id "MSTRG.15149"; transcript_id "MSTRG.15149.36"; exon_number "1";
chr1	StringTie	exon	211353239	211353457	1000	+	.	gene_id "MSTRG.15149"; transcript_id "MSTRG.15149.36"; exon_number "2";
chr1	StringTie	exon	211354410	211354467	1000	+	.	gene_id "MSTRG.15149"; transcript_id "MSTRG.15149.36"; exon_number "3";
chr1	StringTie	exon	211356367	211356468	1000	+	.	gene_id "MSTRG.15149"; transcript_id "MSTRG.15149.36"; exon_number "4";
chr1	StringTie	exon	211359912	211360076	1000	+	.	gene_id "MSTRG.15149"; transcript_id "MSTRG.15149.36"; exon_number "5";
chr1	StringTie	exon	211360702	211360779	1000	+	.	gene_id "MSTRG.15149"; transcript_id "MSTRG.15149.36"; exon_number "6";
chr1	StringTie	exon	211361088	211361162	1000	+	.	gene_id "MSTRG.15149"; transcript_id "MSTRG.15149.36"; exon_number "7";
chr1	StringTie	exon	211365376	211365468	1000	+	.	gene_id "MSTRG.15149"; transcript_id "MSTRG.15149.36"; exon_number "8";
chr1	StringTie	exon	211369452	211369592	1000	+	.	gene_id "MSTRG.15149"; transcript_id "MSTRG.15149.36"; exon_number "9";
chr1	StringTie	exon	211371302	211371470	1000	+	.	gene_id "MSTRG.15149"; transcript_id "MSTRG.15149.36"; exon_number "10";
chr1	StringTie	exon	211372128	211375526	1000	+	.	gene_id "MSTRG.15149"; transcript_id "MSTRG.15149.36"; exon_number "11";
chr1	StringTie	exon	211391616	211391697	1000	+	.	gene_id "MSTRG.15149"; transcript_id "MSTRG.15149.36"; exon_number "12";
chr1	StringTie	exon	211391827	211391976	1000	+	.	gene_id "MSTRG.15149"; transcript_id "MSTRG.15149.36"; exon_number "13";
chr1	StringTie	exon	211396767	211396831	1000	+	.	gene_id "MSTRG.15149"; transcript_id "MSTRG.15149.36"; exon_number "14";
chr1	StringTie	exon	211426211	211426283	1000	+	.	gene_id "MSTRG.15149"; transcript_id "MSTRG.15149.36"; exon_number "15";
chr1	StringTie	exon	211432319	211433862	1000	+	.	gene_id "MSTRG.15149"; transcript_id "MSTRG.15149.36"; exon_number "16";
chr1	StringTie	transcript	211326821	211409079	1000	+	.	gene_id "MSTRG.15149"; transcript_id "MSTRG.15149.37";
chr1	StringTie	exon	211326821	211326889	1000	+	.	gene_id "MSTRG.15149"; transcript_id "MSTRG.15149.37"; exon_number "1";
chr1	StringTie	exon	211353239	211353457	1000	+	.	gene_id "MSTRG.15149"; transcript_id "MSTRG.15149.37"; exon_number "2";
chr1	StringTie	exon	211354410	211354467	1000	+	.	gene_id "MSTRG.15149"; transcript_id "MSTRG.15149.37"; exon_number "3";
chr1	StringTie	exon	211356367	211356468	1000	+	.	gene_id "MSTRG.15149"; transcript_id "MSTRG.15149.37"; exon_number "4";
chr1	StringTie	exon	211359912	211360076	1000	+	.	gene_id "MSTRG.15149"; transcript_id "MSTRG.15149.37"; exon_number "5";
chr1	StringTie	exon	211360702	211360779	1000	+	.	gene_id "MSTRG.15149"; transcript_id "MSTRG.15149.37"; exon_number "6";
chr1	StringTie	exon	211361088	211361162	1000	+	.	gene_id "MSTRG.15149"; transcript_id "MSTRG.15149.37"; exon_number "7";
chr1	StringTie	exon	211365376	211365468	1000	+	.	gene_id "MSTRG.15149"; transcript_id "MSTRG.15149.37"; exon_number "8";
chr1	StringTie	exon	211369452	211369592	1000	+	.	gene_id "MSTRG.15149"; transcript_id "MSTRG.15149.37"; exon_number "9";
chr1	StringTie	exon	211371302	211371470	1000	+	.	gene_id "MSTRG.15149"; transcript_id "MSTRG.15149.37"; exon_number "10";
chr1	StringTie	exon	211372128	211382925	1000	+	.	gene_id "MSTRG.15149"; transcript_id "MSTRG.15149.37"; exon_number "11";
chr1	StringTie	exon	211391616	211391697	1000	+	.	gene_id "MSTRG.15149"; transcript_id "MSTRG.15149.37"; exon_number "12";
chr1	StringTie	exon	211391827	211391976	1000	+	.	gene_id "MSTRG.15149"; transcript_id "MSTRG.15149.37"; exon_number "13";
chr1	StringTie	exon	211396767	211396831	1000	+	.	gene_id "MSTRG.15149"; transcript_id "MSTRG.15149.37"; exon_number "14";
chr1	StringTie	exon	211398036	211399437	1000	+	.	gene_id "MSTRG.15149"; transcript_id "MSTRG.15149.37"; exon_number "15";
chr1	StringTie	exon	211408201	211409079	1000	+	.	gene_id "MSTRG.15149"; transcript_id "MSTRG.15149.37"; exon_number "16";
chr1	StringTie	transcript	211326824	211375127	1000	+	.	gene_id "MSTRG.15149"; transcript_id "MSTRG.15149.38";
chr1	StringTie	exon	211326824	211326889	1000	+	.	gene_id "MSTRG.15149"; transcript_id "MSTRG.15149.38"; exon_number "1";
chr1	StringTie	exon	211353239	211353457	1000	+	.	gene_id "MSTRG.15149"; transcript_id "MSTRG.15149.38"; exon_number "2";
chr1	StringTie	exon	211354410	211354467	1000	+	.	gene_id "MSTRG.15149"; transcript_id "MSTRG.15149.38"; exon_number "3";
chr1	StringTie	exon	211359912	211360076	1000	+	.	gene_id "MSTRG.15149"; transcript_id "MSTRG.15149.38"; exon_number "4";
chr1	StringTie	exon	211360702	211360779	1000	+	.	gene_id "MSTRG.15149"; transcript_id "MSTRG.15149.38"; exon_number "5";
chr1	StringTie	exon	211361088	211361162	1000	+	.	gene_id "MSTRG.15149"; transcript_id "MSTRG.15149.38"; exon_number "6";
chr1	StringTie	exon	211365376	211365468	1000	+	.	gene_id "MSTRG.15149"; transcript_id "MSTRG.15149.38"; exon_number "7";
chr1	StringTie	exon	211369452	211369592	1000	+	.	gene_id "MSTRG.15149"; transcript_id "MSTRG.15149.38"; exon_number "8";
chr1	StringTie	exon	211371302	211371470	1000	+	.	gene_id "MSTRG.15149"; transcript_id "MSTRG.15149.38"; exon_number "9";
chr1	StringTie	exon	211372128	211375127	1000	+	.	gene_id "MSTRG.15149"; transcript_id "MSTRG.15149.38"; exon_number "10";
chr1	StringTie	transcript	211326824	211397323	1000	+	.	gene_id "MSTRG.15149"; transcript_id "MSTRG.15149.39";
chr1	StringTie	exon	211326824	211326889	1000	+	.	gene_id "MSTRG.15149"; transcript_id "MSTRG.15149.39"; exon_number "1";
chr1	StringTie	exon	211353239	211353457	1000	+	.	gene_id "MSTRG.15149"; transcript_id "MSTRG.15149.39"; exon_number "2";
chr1	StringTie	exon	211354410	211354467	1000	+	.	gene_id "MSTRG.15149"; transcript_id "MSTRG.15149.39"; exon_number "3";
chr1	StringTie	exon	211356367	211356468	1000	+	.	gene_id "MSTRG.15149"; transcript_id "MSTRG.15149.39"; exon_number "4";
chr1	StringTie	exon	211359879	211360076	1000	+	.	gene_id "MSTRG.15149"; transcript_id "MSTRG.15149.39"; exon_number "5";
chr1	StringTie	exon	211360702	211360779	1000	+	.	gene_id "MSTRG.15149"; transcript_id "MSTRG.15149.39"; exon_number "6";
chr1	StringTie	exon	211361088	211361162	1000	+	.	gene_id "MSTRG.15149"; transcript_id "MSTRG.15149.39"; exon_number "7";
chr1	StringTie	exon	211365376	211369592	1000	+	.	gene_id "MSTRG.15149"; transcript_id "MSTRG.15149.39"; exon_number "8";
chr1	StringTie	exon	211371302	211371470	1000	+	.	gene_id "MSTRG.15149"; transcript_id "MSTRG.15149.39"; exon_number "9";
chr1	StringTie	exon	211372128	211375526	1000	+	.	gene_id "MSTRG.15149"; transcript_id "MSTRG.15149.39"; exon_number "10";
chr1	StringTie	exon	211391616	211391697	1000	+	.	gene_id "MSTRG.15149"; transcript_id "MSTRG.15149.39"; exon_number "11";
chr1	StringTie	exon	211391827	211391976	1000	+	.	gene_id "MSTRG.15149"; transcript_id "MSTRG.15149.39"; exon_number "12";
chr1	StringTie	exon	211396767	211397323	1000	+	.	gene_id "MSTRG.15149"; transcript_id "MSTRG.15149.39"; exon_number "13";
chr1	StringTie	transcript	211326367	211399176	1000	+	.	gene_id "MSTRG.15149"; transcript_id "MSTRG.15149.4";
chr1	StringTie	exon	211326367	211326889	1000	+	.	gene_id "MSTRG.15149"; transcript_id "MSTRG.15149.4"; exon_number "1";
chr1	StringTie	exon	211353239	211353457	1000	+	.	gene_id "MSTRG.15149"; transcript_id "MSTRG.15149.4"; exon_number "2";
chr1	StringTie	exon	211354410	211354467	1000	+	.	gene_id "MSTRG.15149"; transcript_id "MSTRG.15149.4"; exon_number "3";
chr1	StringTie	exon	211356367	211356468	1000	+	.	gene_id "MSTRG.15149"; transcript_id "MSTRG.15149.4"; exon_number "4";
chr1	StringTie	exon	211359879	211360076	1000	+	.	gene_id "MSTRG.15149"; transcript_id "MSTRG.15149.4"; exon_number "5";
chr1	StringTie	exon	211360702	211360779	1000	+	.	gene_id "MSTRG.15149"; transcript_id "MSTRG.15149.4"; exon_number "6";
chr1	StringTie	exon	211361088	211361162	1000	+	.	gene_id "MSTRG.15149"; transcript_id "MSTRG.15149.4"; exon_number "7";
chr1	StringTie	exon	211365376	211369592	1000	+	.	gene_id "MSTRG.15149"; transcript_id "MSTRG.15149.4"; exon_number "8";
chr1	StringTie	exon	211371302	211371470	1000	+	.	gene_id "MSTRG.15149"; transcript_id "MSTRG.15149.4"; exon_number "9";
chr1	StringTie	exon	211372128	211375526	1000	+	.	gene_id "MSTRG.15149"; transcript_id "MSTRG.15149.4"; exon_number "10";
chr1	StringTie	exon	211391616	211391697	1000	+	.	gene_id "MSTRG.15149"; transcript_id "MSTRG.15149.4"; exon_number "11";
chr1	StringTie	exon	211391827	211391976	1000	+	.	gene_id "MSTRG.15149"; transcript_id "MSTRG.15149.4"; exon_number "12";
chr1	StringTie	exon	211394952	211395001	1000	+	.	gene_id "MSTRG.15149"; transcript_id "MSTRG.15149.4"; exon_number "13";
chr1	StringTie	exon	211396767	211396831	1000	+	.	gene_id "MSTRG.15149"; transcript_id "MSTRG.15149.4"; exon_number "14";
chr1	StringTie	exon	211398036	211399176	1000	+	.	gene_id "MSTRG.15149"; transcript_id "MSTRG.15149.4"; exon_number "15";
chr1	StringTie	transcript	211326833	211375013	1000	+	.	gene_id "MSTRG.15149"; transcript_id "MSTRG.15149.40";
chr1	StringTie	exon	211326833	211326889	1000	+	.	gene_id "MSTRG.15149"; transcript_id "MSTRG.15149.40"; exon_number "1";
chr1	StringTie	exon	211353239	211353457	1000	+	.	gene_id "MSTRG.15149"; transcript_id "MSTRG.15149.40"; exon_number "2";
chr1	StringTie	exon	211354410	211354467	1000	+	.	gene_id "MSTRG.15149"; transcript_id "MSTRG.15149.40"; exon_number "3";
chr1	StringTie	exon	211356367	211356468	1000	+	.	gene_id "MSTRG.15149"; transcript_id "MSTRG.15149.40"; exon_number "4";
chr1	StringTie	exon	211365376	211365468	1000	+	.	gene_id "MSTRG.15149"; transcript_id "MSTRG.15149.40"; exon_number "5";
chr1	StringTie	exon	211369452	211369592	1000	+	.	gene_id "MSTRG.15149"; transcript_id "MSTRG.15149.40"; exon_number "6";
chr1	StringTie	exon	211371302	211371470	1000	+	.	gene_id "MSTRG.15149"; transcript_id "MSTRG.15149.40"; exon_number "7";
chr1	StringTie	exon	211372128	211375013	1000	+	.	gene_id "MSTRG.15149"; transcript_id "MSTRG.15149.40"; exon_number "8";
chr1	StringTie	transcript	211326833	211432544	1000	+	.	gene_id "MSTRG.15149"; transcript_id "MSTRG.15149.41";
chr1	StringTie	exon	211326833	211326889	1000	+	.	gene_id "MSTRG.15149"; transcript_id "MSTRG.15149.41"; exon_number "1";
chr1	StringTie	exon	211353239	211353457	1000	+	.	gene_id "MSTRG.15149"; transcript_id "MSTRG.15149.41"; exon_number "2";
chr1	StringTie	exon	211354410	211354467	1000	+	.	gene_id "MSTRG.15149"; transcript_id "MSTRG.15149.41"; exon_number "3";
chr1	StringTie	exon	211356367	211356468	1000	+	.	gene_id "MSTRG.15149"; transcript_id "MSTRG.15149.41"; exon_number "4";
chr1	StringTie	exon	211359912	211360076	1000	+	.	gene_id "MSTRG.15149"; transcript_id "MSTRG.15149.41"; exon_number "5";
chr1	StringTie	exon	211360702	211361162	1000	+	.	gene_id "MSTRG.15149"; transcript_id "MSTRG.15149.41"; exon_number "6";
chr1	StringTie	exon	211365376	211369592	1000	+	.	gene_id "MSTRG.15149"; transcript_id "MSTRG.15149.41"; exon_number "7";
chr1	StringTie	exon	211371302	211371470	1000	+	.	gene_id "MSTRG.15149"; transcript_id "MSTRG.15149.41"; exon_number "8";
chr1	StringTie	exon	211372128	211375526	1000	+	.	gene_id "MSTRG.15149"; transcript_id "MSTRG.15149.41"; exon_number "9";
chr1	StringTie	exon	211391616	211391697	1000	+	.	gene_id "MSTRG.15149"; transcript_id "MSTRG.15149.41"; exon_number "10";
chr1	StringTie	exon	211391827	211391976	1000	+	.	gene_id "MSTRG.15149"; transcript_id "MSTRG.15149.41"; exon_number "11";
chr1	StringTie	exon	211396767	211396831	1000	+	.	gene_id "MSTRG.15149"; transcript_id "MSTRG.15149.41"; exon_number "12";
chr1	StringTie	exon	211399377	211399437	1000	+	.	gene_id "MSTRG.15149"; transcript_id "MSTRG.15149.41"; exon_number "13";
chr1	StringTie	exon	211426211	211426283	1000	+	.	gene_id "MSTRG.15149"; transcript_id "MSTRG.15149.41"; exon_number "14";
chr1	StringTie	exon	211432319	211432544	1000	+	.	gene_id "MSTRG.15149"; transcript_id "MSTRG.15149.41"; exon_number "15";
chr1	StringTie	transcript	211326833	211399229	1000	+	.	gene_id "MSTRG.15149"; transcript_id "MSTRG.15149.42";
chr1	StringTie	exon	211326833	211326889	1000	+	.	gene_id "MSTRG.15149"; transcript_id "MSTRG.15149.42"; exon_number "1";
chr1	StringTie	exon	211353239	211353457	1000	+	.	gene_id "MSTRG.15149"; transcript_id "MSTRG.15149.42"; exon_number "2";
chr1	StringTie	exon	211354410	211354467	1000	+	.	gene_id "MSTRG.15149"; transcript_id "MSTRG.15149.42"; exon_number "3";
chr1	StringTie	exon	211356367	211356468	1000	+	.	gene_id "MSTRG.15149"; transcript_id "MSTRG.15149.42"; exon_number "4";
chr1	StringTie	exon	211359948	211360076	1000	+	.	gene_id "MSTRG.15149"; transcript_id "MSTRG.15149.42"; exon_number "5";
chr1	StringTie	exon	211360702	211360779	1000	+	.	gene_id "MSTRG.15149"; transcript_id "MSTRG.15149.42"; exon_number "6";
chr1	StringTie	exon	211361088	211361162	1000	+	.	gene_id "MSTRG.15149"; transcript_id "MSTRG.15149.42"; exon_number "7";
chr1	StringTie	exon	211365376	211369592	1000	+	.	gene_id "MSTRG.15149"; transcript_id "MSTRG.15149.42"; exon_number "8";
chr1	StringTie	exon	211371302	211371470	1000	+	.	gene_id "MSTRG.15149"; transcript_id "MSTRG.15149.42"; exon_number "9";
chr1	StringTie	exon	211372128	211373895	1000	+	.	gene_id "MSTRG.15149"; transcript_id "MSTRG.15149.42"; exon_number "10";
chr1	StringTie	exon	211375357	211375526	1000	+	.	gene_id "MSTRG.15149"; transcript_id "MSTRG.15149.42"; exon_number "11";
chr1	StringTie	exon	211391616	211391697	1000	+	.	gene_id "MSTRG.15149"; transcript_id "MSTRG.15149.42"; exon_number "12";
chr1	StringTie	exon	211391827	211391976	1000	+	.	gene_id "MSTRG.15149"; transcript_id "MSTRG.15149.42"; exon_number "13";
chr1	StringTie	exon	211394952	211395001	1000	+	.	gene_id "MSTRG.15149"; transcript_id "MSTRG.15149.42"; exon_number "14";
chr1	StringTie	exon	211396767	211396831	1000	+	.	gene_id "MSTRG.15149"; transcript_id "MSTRG.15149.42"; exon_number "15";
chr1	StringTie	exon	211398036	211399229	1000	+	.	gene_id "MSTRG.15149"; transcript_id "MSTRG.15149.42"; exon_number "16";
chr1	StringTie	transcript	211326837	211399435	1000	+	.	gene_id "MSTRG.15149"; transcript_id "MSTRG.15149.44";
chr1	StringTie	exon	211326837	211326889	1000	+	.	gene_id "MSTRG.15149"; transcript_id "MSTRG.15149.44"; exon_number "1";
chr1	StringTie	exon	211353239	211353457	1000	+	.	gene_id "MSTRG.15149"; transcript_id "MSTRG.15149.44"; exon_number "2";
chr1	StringTie	exon	211354410	211354467	1000	+	.	gene_id "MSTRG.15149"; transcript_id "MSTRG.15149.44"; exon_number "3";
chr1	StringTie	exon	211356367	211356468	1000	+	.	gene_id "MSTRG.15149"; transcript_id "MSTRG.15149.44"; exon_number "4";
chr1	StringTie	exon	211359912	211360076	1000	+	.	gene_id "MSTRG.15149"; transcript_id "MSTRG.15149.44"; exon_number "5";
chr1	StringTie	exon	211360702	211360779	1000	+	.	gene_id "MSTRG.15149"; transcript_id "MSTRG.15149.44"; exon_number "6";
chr1	StringTie	exon	211361088	211361162	1000	+	.	gene_id "MSTRG.15149"; transcript_id "MSTRG.15149.44"; exon_number "7";
chr1	StringTie	exon	211365376	211365468	1000	+	.	gene_id "MSTRG.15149"; transcript_id "MSTRG.15149.44"; exon_number "8";
chr1	StringTie	exon	211369452	211369592	1000	+	.	gene_id "MSTRG.15149"; transcript_id "MSTRG.15149.44"; exon_number "9";
chr1	StringTie	exon	211371302	211371470	1000	+	.	gene_id "MSTRG.15149"; transcript_id "MSTRG.15149.44"; exon_number "10";
chr1	StringTie	exon	211372128	211375526	1000	+	.	gene_id "MSTRG.15149"; transcript_id "MSTRG.15149.44"; exon_number "11";
chr1	StringTie	exon	211391616	211391697	1000	+	.	gene_id "MSTRG.15149"; transcript_id "MSTRG.15149.44"; exon_number "12";
chr1	StringTie	exon	211391827	211391976	1000	+	.	gene_id "MSTRG.15149"; transcript_id "MSTRG.15149.44"; exon_number "13";
chr1	StringTie	exon	211396767	211396831	1000	+	.	gene_id "MSTRG.15149"; transcript_id "MSTRG.15149.44"; exon_number "14";
chr1	StringTie	exon	211399347	211399435	1000	+	.	gene_id "MSTRG.15149"; transcript_id "MSTRG.15149.44"; exon_number "15";
chr1	StringTie	transcript	211326837	211408399	1000	+	.	gene_id "MSTRG.15149"; transcript_id "MSTRG.15149.45";
chr1	StringTie	exon	211326837	211326889	1000	+	.	gene_id "MSTRG.15149"; transcript_id "MSTRG.15149.45"; exon_number "1";
chr1	StringTie	exon	211353239	211353457	1000	+	.	gene_id "MSTRG.15149"; transcript_id "MSTRG.15149.45"; exon_number "2";
chr1	StringTie	exon	211354410	211354467	1000	+	.	gene_id "MSTRG.15149"; transcript_id "MSTRG.15149.45"; exon_number "3";
chr1	StringTie	exon	211356367	211356468	1000	+	.	gene_id "MSTRG.15149"; transcript_id "MSTRG.15149.45"; exon_number "4";
chr1	StringTie	exon	211359912	211360076	1000	+	.	gene_id "MSTRG.15149"; transcript_id "MSTRG.15149.45"; exon_number "5";
chr1	StringTie	exon	211360702	211360779	1000	+	.	gene_id "MSTRG.15149"; transcript_id "MSTRG.15149.45"; exon_number "6";
chr1	StringTie	exon	211361088	211361162	1000	+	.	gene_id "MSTRG.15149"; transcript_id "MSTRG.15149.45"; exon_number "7";
chr1	StringTie	exon	211365376	211365468	1000	+	.	gene_id "MSTRG.15149"; transcript_id "MSTRG.15149.45"; exon_number "8";
chr1	StringTie	exon	211369452	211369592	1000	+	.	gene_id "MSTRG.15149"; transcript_id "MSTRG.15149.45"; exon_number "9";
chr1	StringTie	exon	211371302	211371470	1000	+	.	gene_id "MSTRG.15149"; transcript_id "MSTRG.15149.45"; exon_number "10";
chr1	StringTie	exon	211372128	211375526	1000	+	.	gene_id "MSTRG.15149"; transcript_id "MSTRG.15149.45"; exon_number "11";
chr1	StringTie	exon	211377695	211377777	1000	+	.	gene_id "MSTRG.15149"; transcript_id "MSTRG.15149.45"; exon_number "12";
chr1	StringTie	exon	211391616	211391697	1000	+	.	gene_id "MSTRG.15149"; transcript_id "MSTRG.15149.45"; exon_number "13";
chr1	StringTie	exon	211391827	211391976	1000	+	.	gene_id "MSTRG.15149"; transcript_id "MSTRG.15149.45"; exon_number "14";
chr1	StringTie	exon	211396767	211396831	1000	+	.	gene_id "MSTRG.15149"; transcript_id "MSTRG.15149.45"; exon_number "15";
chr1	StringTie	exon	211398036	211399437	1000	+	.	gene_id "MSTRG.15149"; transcript_id "MSTRG.15149.45"; exon_number "16";
chr1	StringTie	exon	211408201	211408399	1000	+	.	gene_id "MSTRG.15149"; transcript_id "MSTRG.15149.45"; exon_number "17";
chr1	StringTie	transcript	211326838	211374928	1000	+	.	gene_id "MSTRG.15149"; transcript_id "MSTRG.15149.47";
chr1	StringTie	exon	211326838	211326889	1000	+	.	gene_id "MSTRG.15149"; transcript_id "MSTRG.15149.47"; exon_number "1";
chr1	StringTie	exon	211356367	211356468	1000	+	.	gene_id "MSTRG.15149"; transcript_id "MSTRG.15149.47"; exon_number "2";
chr1	StringTie	exon	211359912	211360076	1000	+	.	gene_id "MSTRG.15149"; transcript_id "MSTRG.15149.47"; exon_number "3";
chr1	StringTie	exon	211360702	211360779	1000	+	.	gene_id "MSTRG.15149"; transcript_id "MSTRG.15149.47"; exon_number "4";
chr1	StringTie	exon	211361088	211361162	1000	+	.	gene_id "MSTRG.15149"; transcript_id "MSTRG.15149.47"; exon_number "5";
chr1	StringTie	exon	211365376	211365468	1000	+	.	gene_id "MSTRG.15149"; transcript_id "MSTRG.15149.47"; exon_number "6";
chr1	StringTie	exon	211369452	211369592	1000	+	.	gene_id "MSTRG.15149"; transcript_id "MSTRG.15149.47"; exon_number "7";
chr1	StringTie	exon	211371302	211371470	1000	+	.	gene_id "MSTRG.15149"; transcript_id "MSTRG.15149.47"; exon_number "8";
chr1	StringTie	exon	211372128	211374928	1000	+	.	gene_id "MSTRG.15149"; transcript_id "MSTRG.15149.47"; exon_number "9";
chr1	StringTie	transcript	211327002	211399437	1000	+	.	gene_id "MSTRG.15149"; transcript_id "MSTRG.15149.48";
chr1	StringTie	exon	211327002	211327101	1000	+	.	gene_id "MSTRG.15149"; transcript_id "MSTRG.15149.48"; exon_number "1";
chr1	StringTie	exon	211353239	211353457	1000	+	.	gene_id "MSTRG.15149"; transcript_id "MSTRG.15149.48"; exon_number "2";
chr1	StringTie	exon	211354410	211354467	1000	+	.	gene_id "MSTRG.15149"; transcript_id "MSTRG.15149.48"; exon_number "3";
chr1	StringTie	exon	211356367	211356468	1000	+	.	gene_id "MSTRG.15149"; transcript_id "MSTRG.15149.48"; exon_number "4";
chr1	StringTie	exon	211359912	211360076	1000	+	.	gene_id "MSTRG.15149"; transcript_id "MSTRG.15149.48"; exon_number "5";
chr1	StringTie	exon	211360702	211360779	1000	+	.	gene_id "MSTRG.15149"; transcript_id "MSTRG.15149.48"; exon_number "6";
chr1	StringTie	exon	211361088	211361162	1000	+	.	gene_id "MSTRG.15149"; transcript_id "MSTRG.15149.48"; exon_number "7";
chr1	StringTie	exon	211365376	211369592	1000	+	.	gene_id "MSTRG.15149"; transcript_id "MSTRG.15149.48"; exon_number "8";
chr1	StringTie	exon	211371302	211371470	1000	+	.	gene_id "MSTRG.15149"; transcript_id "MSTRG.15149.48"; exon_number "9";
chr1	StringTie	exon	211372128	211375526	1000	+	.	gene_id "MSTRG.15149"; transcript_id "MSTRG.15149.48"; exon_number "10";
chr1	StringTie	exon	211391616	211391697	1000	+	.	gene_id "MSTRG.15149"; transcript_id "MSTRG.15149.48"; exon_number "11";
chr1	StringTie	exon	211391827	211391976	1000	+	.	gene_id "MSTRG.15149"; transcript_id "MSTRG.15149.48"; exon_number "12";
chr1	StringTie	exon	211394952	211395001	1000	+	.	gene_id "MSTRG.15149"; transcript_id "MSTRG.15149.48"; exon_number "13";
chr1	StringTie	exon	211396767	211396831	1000	+	.	gene_id "MSTRG.15149"; transcript_id "MSTRG.15149.48"; exon_number "14";
chr1	StringTie	exon	211399377	211399437	1000	+	.	gene_id "MSTRG.15149"; transcript_id "MSTRG.15149.48"; exon_number "15";
chr1	StringTie	transcript	211327086	211375112	1000	+	.	gene_id "MSTRG.15149"; transcript_id "MSTRG.15149.49";
chr1	StringTie	exon	211327086	211327900	1000	+	.	gene_id "MSTRG.15149"; transcript_id "MSTRG.15149.49"; exon_number "1";
chr1	StringTie	exon	211353239	211353457	1000	+	.	gene_id "MSTRG.15149"; transcript_id "MSTRG.15149.49"; exon_number "2";
chr1	StringTie	exon	211354410	211354467	1000	+	.	gene_id "MSTRG.15149"; transcript_id "MSTRG.15149.49"; exon_number "3";
chr1	StringTie	exon	211356367	211356468	1000	+	.	gene_id "MSTRG.15149"; transcript_id "MSTRG.15149.49"; exon_number "4";
chr1	StringTie	exon	211359912	211360076	1000	+	.	gene_id "MSTRG.15149"; transcript_id "MSTRG.15149.49"; exon_number "5";
chr1	StringTie	exon	211360702	211360779	1000	+	.	gene_id "MSTRG.15149"; transcript_id "MSTRG.15149.49"; exon_number "6";
chr1	StringTie	exon	211361088	211361162	1000	+	.	gene_id "MSTRG.15149"; transcript_id "MSTRG.15149.49"; exon_number "7";
chr1	StringTie	exon	211365376	211365468	1000	+	.	gene_id "MSTRG.15149"; transcript_id "MSTRG.15149.49"; exon_number "8";
chr1	StringTie	exon	211369452	211369592	1000	+	.	gene_id "MSTRG.15149"; transcript_id "MSTRG.15149.49"; exon_number "9";
chr1	StringTie	exon	211371302	211371470	1000	+	.	gene_id "MSTRG.15149"; transcript_id "MSTRG.15149.49"; exon_number "10";
chr1	StringTie	exon	211372128	211375112	1000	+	.	gene_id "MSTRG.15149"; transcript_id "MSTRG.15149.49"; exon_number "11";
chr1	StringTie	transcript	211326372	211435551	1000	+	.	gene_id "MSTRG.15149"; transcript_id "MSTRG.15149.5";
chr1	StringTie	exon	211326372	211326673	1000	+	.	gene_id "MSTRG.15149"; transcript_id "MSTRG.15149.5"; exon_number "1";
chr1	StringTie	exon	211353239	211353457	1000	+	.	gene_id "MSTRG.15149"; transcript_id "MSTRG.15149.5"; exon_number "2";
chr1	StringTie	exon	211354410	211354467	1000	+	.	gene_id "MSTRG.15149"; transcript_id "MSTRG.15149.5"; exon_number "3";
chr1	StringTie	exon	211356367	211356468	1000	+	.	gene_id "MSTRG.15149"; transcript_id "MSTRG.15149.5"; exon_number "4";
chr1	StringTie	exon	211359912	211360076	1000	+	.	gene_id "MSTRG.15149"; transcript_id "MSTRG.15149.5"; exon_number "5";
chr1	StringTie	exon	211360702	211360779	1000	+	.	gene_id "MSTRG.15149"; transcript_id "MSTRG.15149.5"; exon_number "6";
chr1	StringTie	exon	211361088	211361162	1000	+	.	gene_id "MSTRG.15149"; transcript_id "MSTRG.15149.5"; exon_number "7";
chr1	StringTie	exon	211365376	211369592	1000	+	.	gene_id "MSTRG.15149"; transcript_id "MSTRG.15149.5"; exon_number "8";
chr1	StringTie	exon	211371302	211371470	1000	+	.	gene_id "MSTRG.15149"; transcript_id "MSTRG.15149.5"; exon_number "9";
chr1	StringTie	exon	211372128	211375526	1000	+	.	gene_id "MSTRG.15149"; transcript_id "MSTRG.15149.5"; exon_number "10";
chr1	StringTie	exon	211391616	211391697	1000	+	.	gene_id "MSTRG.15149"; transcript_id "MSTRG.15149.5"; exon_number "11";
chr1	StringTie	exon	211391827	211391976	1000	+	.	gene_id "MSTRG.15149"; transcript_id "MSTRG.15149.5"; exon_number "12";
chr1	StringTie	exon	211396767	211396831	1000	+	.	gene_id "MSTRG.15149"; transcript_id "MSTRG.15149.5"; exon_number "13";
chr1	StringTie	exon	211426211	211426283	1000	+	.	gene_id "MSTRG.15149"; transcript_id "MSTRG.15149.5"; exon_number "14";
chr1	StringTie	exon	211432319	211435551	1000	+	.	gene_id "MSTRG.15149"; transcript_id "MSTRG.15149.5"; exon_number "15";
chr1	StringTie	transcript	211329642	211435389	1000	+	.	gene_id "MSTRG.15149"; transcript_id "MSTRG.15149.50";
chr1	StringTie	exon	211329642	211329789	1000	+	.	gene_id "MSTRG.15149"; transcript_id "MSTRG.15149.50"; exon_number "1";
chr1	StringTie	exon	211353239	211353457	1000	+	.	gene_id "MSTRG.15149"; transcript_id "MSTRG.15149.50"; exon_number "2";
chr1	StringTie	exon	211354410	211354467	1000	+	.	gene_id "MSTRG.15149"; transcript_id "MSTRG.15149.50"; exon_number "3";
chr1	StringTie	exon	211356367	211356468	1000	+	.	gene_id "MSTRG.15149"; transcript_id "MSTRG.15149.50"; exon_number "4";
chr1	StringTie	exon	211359912	211360076	1000	+	.	gene_id "MSTRG.15149"; transcript_id "MSTRG.15149.50"; exon_number "5";
chr1	StringTie	exon	211360702	211360779	1000	+	.	gene_id "MSTRG.15149"; transcript_id "MSTRG.15149.50"; exon_number "6";
chr1	StringTie	exon	211361088	211361162	1000	+	.	gene_id "MSTRG.15149"; transcript_id "MSTRG.15149.50"; exon_number "7";
chr1	StringTie	exon	211365376	211369592	1000	+	.	gene_id "MSTRG.15149"; transcript_id "MSTRG.15149.50"; exon_number "8";
chr1	StringTie	exon	211371302	211371470	1000	+	.	gene_id "MSTRG.15149"; transcript_id "MSTRG.15149.50"; exon_number "9";
chr1	StringTie	exon	211372128	211375526	1000	+	.	gene_id "MSTRG.15149"; transcript_id "MSTRG.15149.50"; exon_number "10";
chr1	StringTie	exon	211391616	211391697	1000	+	.	gene_id "MSTRG.15149"; transcript_id "MSTRG.15149.50"; exon_number "11";
chr1	StringTie	exon	211391827	211391976	1000	+	.	gene_id "MSTRG.15149"; transcript_id "MSTRG.15149.50"; exon_number "12";
chr1	StringTie	exon	211396767	211396831	1000	+	.	gene_id "MSTRG.15149"; transcript_id "MSTRG.15149.50"; exon_number "13";
chr1	StringTie	exon	211426211	211426283	1000	+	.	gene_id "MSTRG.15149"; transcript_id "MSTRG.15149.50"; exon_number "14";
chr1	StringTie	exon	211432319	211435389	1000	+	.	gene_id "MSTRG.15149"; transcript_id "MSTRG.15149.50"; exon_number "15";
chr1	StringTie	transcript	211331487	211399437	1000	+	.	gene_id "MSTRG.15149"; transcript_id "MSTRG.15149.51";
chr1	StringTie	exon	211331487	211332022	1000	+	.	gene_id "MSTRG.15149"; transcript_id "MSTRG.15149.51"; exon_number "1";
chr1	StringTie	exon	211353239	211353457	1000	+	.	gene_id "MSTRG.15149"; transcript_id "MSTRG.15149.51"; exon_number "2";
chr1	StringTie	exon	211354410	211354467	1000	+	.	gene_id "MSTRG.15149"; transcript_id "MSTRG.15149.51"; exon_number "3";
chr1	StringTie	exon	211356367	211356468	1000	+	.	gene_id "MSTRG.15149"; transcript_id "MSTRG.15149.51"; exon_number "4";
chr1	StringTie	exon	211359912	211360076	1000	+	.	gene_id "MSTRG.15149"; transcript_id "MSTRG.15149.51"; exon_number "5";
chr1	StringTie	exon	211360702	211360779	1000	+	.	gene_id "MSTRG.15149"; transcript_id "MSTRG.15149.51"; exon_number "6";
chr1	StringTie	exon	211361088	211361162	1000	+	.	gene_id "MSTRG.15149"; transcript_id "MSTRG.15149.51"; exon_number "7";
chr1	StringTie	exon	211365376	211365468	1000	+	.	gene_id "MSTRG.15149"; transcript_id "MSTRG.15149.51"; exon_number "8";
chr1	StringTie	exon	211369452	211369592	1000	+	.	gene_id "MSTRG.15149"; transcript_id "MSTRG.15149.51"; exon_number "9";
chr1	StringTie	exon	211371302	211371470	1000	+	.	gene_id "MSTRG.15149"; transcript_id "MSTRG.15149.51"; exon_number "10";
chr1	StringTie	exon	211372128	211375526	1000	+	.	gene_id "MSTRG.15149"; transcript_id "MSTRG.15149.51"; exon_number "11";
chr1	StringTie	exon	211391616	211391697	1000	+	.	gene_id "MSTRG.15149"; transcript_id "MSTRG.15149.51"; exon_number "12";
chr1	StringTie	exon	211391827	211391976	1000	+	.	gene_id "MSTRG.15149"; transcript_id "MSTRG.15149.51"; exon_number "13";
chr1	StringTie	exon	211394952	211395001	1000	+	.	gene_id "MSTRG.15149"; transcript_id "MSTRG.15149.51"; exon_number "14";
chr1	StringTie	exon	211396767	211396831	1000	+	.	gene_id "MSTRG.15149"; transcript_id "MSTRG.15149.51"; exon_number "15";
chr1	StringTie	exon	211398036	211399437	1000	+	.	gene_id "MSTRG.15149"; transcript_id "MSTRG.15149.51"; exon_number "16";
chr1	StringTie	transcript	211331946	211399201	1000	+	.	gene_id "MSTRG.15149"; transcript_id "MSTRG.15149.52";
chr1	StringTie	exon	211331946	211332022	1000	+	.	gene_id "MSTRG.15149"; transcript_id "MSTRG.15149.52"; exon_number "1";
chr1	StringTie	exon	211353239	211353457	1000	+	.	gene_id "MSTRG.15149"; transcript_id "MSTRG.15149.52"; exon_number "2";
chr1	StringTie	exon	211354410	211354467	1000	+	.	gene_id "MSTRG.15149"; transcript_id "MSTRG.15149.52"; exon_number "3";
chr1	StringTie	exon	211356367	211356468	1000	+	.	gene_id "MSTRG.15149"; transcript_id "MSTRG.15149.52"; exon_number "4";
chr1	StringTie	exon	211359912	211360076	1000	+	.	gene_id "MSTRG.15149"; transcript_id "MSTRG.15149.52"; exon_number "5";
chr1	StringTie	exon	211360702	211360779	1000	+	.	gene_id "MSTRG.15149"; transcript_id "MSTRG.15149.52"; exon_number "6";
chr1	StringTie	exon	211361088	211361162	1000	+	.	gene_id "MSTRG.15149"; transcript_id "MSTRG.15149.52"; exon_number "7";
chr1	StringTie	exon	211365376	211365468	1000	+	.	gene_id "MSTRG.15149"; transcript_id "MSTRG.15149.52"; exon_number "8";
chr1	StringTie	exon	211369452	211369592	1000	+	.	gene_id "MSTRG.15149"; transcript_id "MSTRG.15149.52"; exon_number "9";
chr1	StringTie	exon	211371302	211371470	1000	+	.	gene_id "MSTRG.15149"; transcript_id "MSTRG.15149.52"; exon_number "10";
chr1	StringTie	exon	211372128	211375526	1000	+	.	gene_id "MSTRG.15149"; transcript_id "MSTRG.15149.52"; exon_number "11";
chr1	StringTie	exon	211391616	211391697	1000	+	.	gene_id "MSTRG.15149"; transcript_id "MSTRG.15149.52"; exon_number "12";
chr1	StringTie	exon	211391827	211391976	1000	+	.	gene_id "MSTRG.15149"; transcript_id "MSTRG.15149.52"; exon_number "13";
chr1	StringTie	exon	211396767	211396831	1000	+	.	gene_id "MSTRG.15149"; transcript_id "MSTRG.15149.52"; exon_number "14";
chr1	StringTie	exon	211398036	211399201	1000	+	.	gene_id "MSTRG.15149"; transcript_id "MSTRG.15149.52"; exon_number "15";
chr1	StringTie	transcript	211334608	211399243	1000	+	.	gene_id "MSTRG.15149"; transcript_id "MSTRG.15149.53";
chr1	StringTie	exon	211334608	211336611	1000	+	.	gene_id "MSTRG.15149"; transcript_id "MSTRG.15149.53"; exon_number "1";
chr1	StringTie	exon	211353239	211353457	1000	+	.	gene_id "MSTRG.15149"; transcript_id "MSTRG.15149.53"; exon_number "2";
chr1	StringTie	exon	211354410	211354467	1000	+	.	gene_id "MSTRG.15149"; transcript_id "MSTRG.15149.53"; exon_number "3";
chr1	StringTie	exon	211356367	211356468	1000	+	.	gene_id "MSTRG.15149"; transcript_id "MSTRG.15149.53"; exon_number "4";
chr1	StringTie	exon	211359912	211360076	1000	+	.	gene_id "MSTRG.15149"; transcript_id "MSTRG.15149.53"; exon_number "5";
chr1	StringTie	exon	211360702	211360779	1000	+	.	gene_id "MSTRG.15149"; transcript_id "MSTRG.15149.53"; exon_number "6";
chr1	StringTie	exon	211361088	211361162	1000	+	.	gene_id "MSTRG.15149"; transcript_id "MSTRG.15149.53"; exon_number "7";
chr1	StringTie	exon	211365376	211365468	1000	+	.	gene_id "MSTRG.15149"; transcript_id "MSTRG.15149.53"; exon_number "8";
chr1	StringTie	exon	211369452	211369592	1000	+	.	gene_id "MSTRG.15149"; transcript_id "MSTRG.15149.53"; exon_number "9";
chr1	StringTie	exon	211371302	211371470	1000	+	.	gene_id "MSTRG.15149"; transcript_id "MSTRG.15149.53"; exon_number "10";
chr1	StringTie	exon	211372128	211375526	1000	+	.	gene_id "MSTRG.15149"; transcript_id "MSTRG.15149.53"; exon_number "11";
chr1	StringTie	exon	211391616	211391697	1000	+	.	gene_id "MSTRG.15149"; transcript_id "MSTRG.15149.53"; exon_number "12";
chr1	StringTie	exon	211391827	211391976	1000	+	.	gene_id "MSTRG.15149"; transcript_id "MSTRG.15149.53"; exon_number "13";
chr1	StringTie	exon	211396767	211396831	1000	+	.	gene_id "MSTRG.15149"; transcript_id "MSTRG.15149.53"; exon_number "14";
chr1	StringTie	exon	211398036	211399243	1000	+	.	gene_id "MSTRG.15149"; transcript_id "MSTRG.15149.53"; exon_number "15";
chr1	StringTie	transcript	211335451	211399425	1000	+	.	gene_id "MSTRG.15149"; transcript_id "MSTRG.15149.54";
chr1	StringTie	exon	211335451	211336611	1000	+	.	gene_id "MSTRG.15149"; transcript_id "MSTRG.15149.54"; exon_number "1";
chr1	StringTie	exon	211353239	211353457	1000	+	.	gene_id "MSTRG.15149"; transcript_id "MSTRG.15149.54"; exon_number "2";
chr1	StringTie	exon	211354410	211354467	1000	+	.	gene_id "MSTRG.15149"; transcript_id "MSTRG.15149.54"; exon_number "3";
chr1	StringTie	exon	211356367	211356468	1000	+	.	gene_id "MSTRG.15149"; transcript_id "MSTRG.15149.54"; exon_number "4";
chr1	StringTie	exon	211359912	211360076	1000	+	.	gene_id "MSTRG.15149"; transcript_id "MSTRG.15149.54"; exon_number "5";
chr1	StringTie	exon	211360702	211360779	1000	+	.	gene_id "MSTRG.15149"; transcript_id "MSTRG.15149.54"; exon_number "6";
chr1	StringTie	exon	211361088	211361162	1000	+	.	gene_id "MSTRG.15149"; transcript_id "MSTRG.15149.54"; exon_number "7";
chr1	StringTie	exon	211365376	211365468	1000	+	.	gene_id "MSTRG.15149"; transcript_id "MSTRG.15149.54"; exon_number "8";
chr1	StringTie	exon	211369452	211369592	1000	+	.	gene_id "MSTRG.15149"; transcript_id "MSTRG.15149.54"; exon_number "9";
chr1	StringTie	exon	211371302	211371470	1000	+	.	gene_id "MSTRG.15149"; transcript_id "MSTRG.15149.54"; exon_number "10";
chr1	StringTie	exon	211372128	211375526	1000	+	.	gene_id "MSTRG.15149"; transcript_id "MSTRG.15149.54"; exon_number "11";
chr1	StringTie	exon	211377695	211377777	1000	+	.	gene_id "MSTRG.15149"; transcript_id "MSTRG.15149.54"; exon_number "12";
chr1	StringTie	exon	211391616	211391697	1000	+	.	gene_id "MSTRG.15149"; transcript_id "MSTRG.15149.54"; exon_number "13";
chr1	StringTie	exon	211391827	211391976	1000	+	.	gene_id "MSTRG.15149"; transcript_id "MSTRG.15149.54"; exon_number "14";
chr1	StringTie	exon	211396767	211396831	1000	+	.	gene_id "MSTRG.15149"; transcript_id "MSTRG.15149.54"; exon_number "15";
chr1	StringTie	exon	211399377	211399425	1000	+	.	gene_id "MSTRG.15149"; transcript_id "MSTRG.15149.54"; exon_number "16";
chr1	StringTie	transcript	211335600	211378836	1000	+	.	gene_id "MSTRG.15149"; transcript_id "MSTRG.15149.55";
chr1	StringTie	exon	211335600	211337388	1000	+	.	gene_id "MSTRG.15149"; transcript_id "MSTRG.15149.55"; exon_number "1";
chr1	StringTie	exon	211353239	211353457	1000	+	.	gene_id "MSTRG.15149"; transcript_id "MSTRG.15149.55"; exon_number "2";
chr1	StringTie	exon	211354410	211354467	1000	+	.	gene_id "MSTRG.15149"; transcript_id "MSTRG.15149.55"; exon_number "3";
chr1	StringTie	exon	211356367	211356468	1000	+	.	gene_id "MSTRG.15149"; transcript_id "MSTRG.15149.55"; exon_number "4";
chr1	StringTie	exon	211359912	211360076	1000	+	.	gene_id "MSTRG.15149"; transcript_id "MSTRG.15149.55"; exon_number "5";
chr1	StringTie	exon	211360702	211360779	1000	+	.	gene_id "MSTRG.15149"; transcript_id "MSTRG.15149.55"; exon_number "6";
chr1	StringTie	exon	211361088	211361162	1000	+	.	gene_id "MSTRG.15149"; transcript_id "MSTRG.15149.55"; exon_number "7";
chr1	StringTie	exon	211365376	211369592	1000	+	.	gene_id "MSTRG.15149"; transcript_id "MSTRG.15149.55"; exon_number "8";
chr1	StringTie	exon	211371302	211371470	1000	+	.	gene_id "MSTRG.15149"; transcript_id "MSTRG.15149.55"; exon_number "9";
chr1	StringTie	exon	211372128	211375526	1000	+	.	gene_id "MSTRG.15149"; transcript_id "MSTRG.15149.55"; exon_number "10";
chr1	StringTie	exon	211377695	211378836	1000	+	.	gene_id "MSTRG.15149"; transcript_id "MSTRG.15149.55"; exon_number "11";
chr1	StringTie	transcript	211336109	211433865	1000	+	.	gene_id "MSTRG.15149"; transcript_id "MSTRG.15149.56";
chr1	StringTie	exon	211336109	211336611	1000	+	.	gene_id "MSTRG.15149"; transcript_id "MSTRG.15149.56"; exon_number "1";
chr1	StringTie	exon	211353239	211353457	1000	+	.	gene_id "MSTRG.15149"; transcript_id "MSTRG.15149.56"; exon_number "2";
chr1	StringTie	exon	211354410	211354467	1000	+	.	gene_id "MSTRG.15149"; transcript_id "MSTRG.15149.56"; exon_number "3";
chr1	StringTie	exon	211356367	211356468	1000	+	.	gene_id "MSTRG.15149"; transcript_id "MSTRG.15149.56"; exon_number "4";
chr1	StringTie	exon	211359912	211360076	1000	+	.	gene_id "MSTRG.15149"; transcript_id "MSTRG.15149.56"; exon_number "5";
chr1	StringTie	exon	211360702	211360779	1000	+	.	gene_id "MSTRG.15149"; transcript_id "MSTRG.15149.56"; exon_number "6";
chr1	StringTie	exon	211361088	211361162	1000	+	.	gene_id "MSTRG.15149"; transcript_id "MSTRG.15149.56"; exon_number "7";
chr1	StringTie	exon	211365376	211365468	1000	+	.	gene_id "MSTRG.15149"; transcript_id "MSTRG.15149.56"; exon_number "8";
chr1	StringTie	exon	211369452	211369592	1000	+	.	gene_id "MSTRG.15149"; transcript_id "MSTRG.15149.56"; exon_number "9";
chr1	StringTie	exon	211371302	211371470	1000	+	.	gene_id "MSTRG.15149"; transcript_id "MSTRG.15149.56"; exon_number "10";
chr1	StringTie	exon	211372128	211375526	1000	+	.	gene_id "MSTRG.15149"; transcript_id "MSTRG.15149.56"; exon_number "11";
chr1	StringTie	exon	211391616	211391697	1000	+	.	gene_id "MSTRG.15149"; transcript_id "MSTRG.15149.56"; exon_number "12";
chr1	StringTie	exon	211391827	211391976	1000	+	.	gene_id "MSTRG.15149"; transcript_id "MSTRG.15149.56"; exon_number "13";
chr1	StringTie	exon	211396767	211396831	1000	+	.	gene_id "MSTRG.15149"; transcript_id "MSTRG.15149.56"; exon_number "14";
chr1	StringTie	exon	211426211	211426283	1000	+	.	gene_id "MSTRG.15149"; transcript_id "MSTRG.15149.56"; exon_number "15";
chr1	StringTie	exon	211432319	211433865	1000	+	.	gene_id "MSTRG.15149"; transcript_id "MSTRG.15149.56"; exon_number "16";
chr1	StringTie	transcript	211336420	211375320	1000	+	.	gene_id "MSTRG.15149"; transcript_id "MSTRG.15149.57";
chr1	StringTie	exon	211336420	211336611	1000	+	.	gene_id "MSTRG.15149"; transcript_id "MSTRG.15149.57"; exon_number "1";
chr1	StringTie	exon	211353239	211353457	1000	+	.	gene_id "MSTRG.15149"; transcript_id "MSTRG.15149.57"; exon_number "2";
chr1	StringTie	exon	211354410	211354467	1000	+	.	gene_id "MSTRG.15149"; transcript_id "MSTRG.15149.57"; exon_number "3";
chr1	StringTie	exon	211356367	211356468	1000	+	.	gene_id "MSTRG.15149"; transcript_id "MSTRG.15149.57"; exon_number "4";
chr1	StringTie	exon	211359879	211360076	1000	+	.	gene_id "MSTRG.15149"; transcript_id "MSTRG.15149.57"; exon_number "5";
chr1	StringTie	exon	211360702	211360779	1000	+	.	gene_id "MSTRG.15149"; transcript_id "MSTRG.15149.57"; exon_number "6";
chr1	StringTie	exon	211361092	211361162	1000	+	.	gene_id "MSTRG.15149"; transcript_id "MSTRG.15149.57"; exon_number "7";
chr1	StringTie	exon	211365376	211369592	1000	+	.	gene_id "MSTRG.15149"; transcript_id "MSTRG.15149.57"; exon_number "8";
chr1	StringTie	exon	211371302	211371470	1000	+	.	gene_id "MSTRG.15149"; transcript_id "MSTRG.15149.57"; exon_number "9";
chr1	StringTie	exon	211372128	211375320	1000	+	.	gene_id "MSTRG.15149"; transcript_id "MSTRG.15149.57"; exon_number "10";
chr1	StringTie	transcript	211336509	211375146	1000	+	.	gene_id "MSTRG.15149"; transcript_id "MSTRG.15149.58";
chr1	StringTie	exon	211336509	211336611	1000	+	.	gene_id "MSTRG.15149"; transcript_id "MSTRG.15149.58"; exon_number "1";
chr1	StringTie	exon	211353239	211353457	1000	+	.	gene_id "MSTRG.15149"; transcript_id "MSTRG.15149.58"; exon_number "2";
chr1	StringTie	exon	211354410	211354467	1000	+	.	gene_id "MSTRG.15149"; transcript_id "MSTRG.15149.58"; exon_number "3";
chr1	StringTie	exon	211356367	211356468	1000	+	.	gene_id "MSTRG.15149"; transcript_id "MSTRG.15149.58"; exon_number "4";
chr1	StringTie	exon	211359924	211360076	1000	+	.	gene_id "MSTRG.15149"; transcript_id "MSTRG.15149.58"; exon_number "5";
chr1	StringTie	exon	211360702	211360779	1000	+	.	gene_id "MSTRG.15149"; transcript_id "MSTRG.15149.58"; exon_number "6";
chr1	StringTie	exon	211361088	211361162	1000	+	.	gene_id "MSTRG.15149"; transcript_id "MSTRG.15149.58"; exon_number "7";
chr1	StringTie	exon	211365376	211369592	1000	+	.	gene_id "MSTRG.15149"; transcript_id "MSTRG.15149.58"; exon_number "8";
chr1	StringTie	exon	211371302	211371470	1000	+	.	gene_id "MSTRG.15149"; transcript_id "MSTRG.15149.58"; exon_number "9";
chr1	StringTie	exon	211372128	211375146	1000	+	.	gene_id "MSTRG.15149"; transcript_id "MSTRG.15149.58"; exon_number "10";
chr1	StringTie	transcript	211336553	211396086	1000	+	.	gene_id "MSTRG.15149"; transcript_id "MSTRG.15149.59";
chr1	StringTie	exon	211336553	211336611	1000	+	.	gene_id "MSTRG.15149"; transcript_id "MSTRG.15149.59"; exon_number "1";
chr1	StringTie	exon	211353239	211353457	1000	+	.	gene_id "MSTRG.15149"; transcript_id "MSTRG.15149.59"; exon_number "2";
chr1	StringTie	exon	211354410	211354467	1000	+	.	gene_id "MSTRG.15149"; transcript_id "MSTRG.15149.59"; exon_number "3";
chr1	StringTie	exon	211356367	211356468	1000	+	.	gene_id "MSTRG.15149"; transcript_id "MSTRG.15149.59"; exon_number "4";
chr1	StringTie	exon	211359912	211360076	1000	+	.	gene_id "MSTRG.15149"; transcript_id "MSTRG.15149.59"; exon_number "5";
chr1	StringTie	exon	211360702	211360779	1000	+	.	gene_id "MSTRG.15149"; transcript_id "MSTRG.15149.59"; exon_number "6";
chr1	StringTie	exon	211361088	211361162	1000	+	.	gene_id "MSTRG.15149"; transcript_id "MSTRG.15149.59"; exon_number "7";
chr1	StringTie	exon	211365376	211365468	1000	+	.	gene_id "MSTRG.15149"; transcript_id "MSTRG.15149.59"; exon_number "8";
chr1	StringTie	exon	211369452	211369592	1000	+	.	gene_id "MSTRG.15149"; transcript_id "MSTRG.15149.59"; exon_number "9";
chr1	StringTie	exon	211371302	211371470	1000	+	.	gene_id "MSTRG.15149"; transcript_id "MSTRG.15149.59"; exon_number "10";
chr1	StringTie	exon	211372128	211375526	1000	+	.	gene_id "MSTRG.15149"; transcript_id "MSTRG.15149.59"; exon_number "11";
chr1	StringTie	exon	211391616	211391697	1000	+	.	gene_id "MSTRG.15149"; transcript_id "MSTRG.15149.59"; exon_number "12";
chr1	StringTie	exon	211391827	211391976	1000	+	.	gene_id "MSTRG.15149"; transcript_id "MSTRG.15149.59"; exon_number "13";
chr1	StringTie	exon	211394952	211396086	1000	+	.	gene_id "MSTRG.15149"; transcript_id "MSTRG.15149.59"; exon_number "14";
chr1	StringTie	transcript	211326448	211408583	1000	+	.	gene_id "MSTRG.15149"; transcript_id "MSTRG.15149.6";
chr1	StringTie	exon	211326448	211326889	1000	+	.	gene_id "MSTRG.15149"; transcript_id "MSTRG.15149.6"; exon_number "1";
chr1	StringTie	exon	211353239	211353457	1000	+	.	gene_id "MSTRG.15149"; transcript_id "MSTRG.15149.6"; exon_number "2";
chr1	StringTie	exon	211354410	211354467	1000	+	.	gene_id "MSTRG.15149"; transcript_id "MSTRG.15149.6"; exon_number "3";
chr1	StringTie	exon	211356367	211356468	1000	+	.	gene_id "MSTRG.15149"; transcript_id "MSTRG.15149.6"; exon_number "4";
chr1	StringTie	exon	211359912	211360076	1000	+	.	gene_id "MSTRG.15149"; transcript_id "MSTRG.15149.6"; exon_number "5";
chr1	StringTie	exon	211360702	211360779	1000	+	.	gene_id "MSTRG.15149"; transcript_id "MSTRG.15149.6"; exon_number "6";
chr1	StringTie	exon	211361088	211361162	1000	+	.	gene_id "MSTRG.15149"; transcript_id "MSTRG.15149.6"; exon_number "7";
chr1	StringTie	exon	211365376	211369592	1000	+	.	gene_id "MSTRG.15149"; transcript_id "MSTRG.15149.6"; exon_number "8";
chr1	StringTie	exon	211371302	211371470	1000	+	.	gene_id "MSTRG.15149"; transcript_id "MSTRG.15149.6"; exon_number "9";
chr1	StringTie	exon	211372128	211382925	1000	+	.	gene_id "MSTRG.15149"; transcript_id "MSTRG.15149.6"; exon_number "10";
chr1	StringTie	exon	211391616	211391697	1000	+	.	gene_id "MSTRG.15149"; transcript_id "MSTRG.15149.6"; exon_number "11";
chr1	StringTie	exon	211391827	211391976	1000	+	.	gene_id "MSTRG.15149"; transcript_id "MSTRG.15149.6"; exon_number "12";
chr1	StringTie	exon	211396767	211396831	1000	+	.	gene_id "MSTRG.15149"; transcript_id "MSTRG.15149.6"; exon_number "13";
chr1	StringTie	exon	211399377	211399437	1000	+	.	gene_id "MSTRG.15149"; transcript_id "MSTRG.15149.6"; exon_number "14";
chr1	StringTie	exon	211408201	211408583	1000	+	.	gene_id "MSTRG.15149"; transcript_id "MSTRG.15149.6"; exon_number "15";
chr1	StringTie	transcript	211337073	211435366	1000	+	.	gene_id "MSTRG.15149"; transcript_id "MSTRG.15149.60";
chr1	StringTie	exon	211337073	211337192	1000	+	.	gene_id "MSTRG.15149"; transcript_id "MSTRG.15149.60"; exon_number "1";
chr1	StringTie	exon	211339339	211339410	1000	+	.	gene_id "MSTRG.15149"; transcript_id "MSTRG.15149.60"; exon_number "2";
chr1	StringTie	exon	211353239	211353457	1000	+	.	gene_id "MSTRG.15149"; transcript_id "MSTRG.15149.60"; exon_number "3";
chr1	StringTie	exon	211354410	211354467	1000	+	.	gene_id "MSTRG.15149"; transcript_id "MSTRG.15149.60"; exon_number "4";
chr1	StringTie	exon	211356367	211356468	1000	+	.	gene_id "MSTRG.15149"; transcript_id "MSTRG.15149.60"; exon_number "5";
chr1	StringTie	exon	211359912	211360076	1000	+	.	gene_id "MSTRG.15149"; transcript_id "MSTRG.15149.60"; exon_number "6";
chr1	StringTie	exon	211360702	211360779	1000	+	.	gene_id "MSTRG.15149"; transcript_id "MSTRG.15149.60"; exon_number "7";
chr1	StringTie	exon	211361088	211361162	1000	+	.	gene_id "MSTRG.15149"; transcript_id "MSTRG.15149.60"; exon_number "8";
chr1	StringTie	exon	211365376	211369592	1000	+	.	gene_id "MSTRG.15149"; transcript_id "MSTRG.15149.60"; exon_number "9";
chr1	StringTie	exon	211371302	211371470	1000	+	.	gene_id "MSTRG.15149"; transcript_id "MSTRG.15149.60"; exon_number "10";
chr1	StringTie	exon	211372128	211375526	1000	+	.	gene_id "MSTRG.15149"; transcript_id "MSTRG.15149.60"; exon_number "11";
chr1	StringTie	exon	211391616	211391697	1000	+	.	gene_id "MSTRG.15149"; transcript_id "MSTRG.15149.60"; exon_number "12";
chr1	StringTie	exon	211391827	211391976	1000	+	.	gene_id "MSTRG.15149"; transcript_id "MSTRG.15149.60"; exon_number "13";
chr1	StringTie	exon	211396767	211396831	1000	+	.	gene_id "MSTRG.15149"; transcript_id "MSTRG.15149.60"; exon_number "14";
chr1	StringTie	exon	211399377	211399437	1000	+	.	gene_id "MSTRG.15149"; transcript_id "MSTRG.15149.60"; exon_number "15";
chr1	StringTie	exon	211426211	211426283	1000	+	.	gene_id "MSTRG.15149"; transcript_id "MSTRG.15149.60"; exon_number "16";
chr1	StringTie	exon	211432319	211435366	1000	+	.	gene_id "MSTRG.15149"; transcript_id "MSTRG.15149.60"; exon_number "17";
chr1	StringTie	transcript	211337118	211399301	1000	+	.	gene_id "MSTRG.15149"; transcript_id "MSTRG.15149.61";
chr1	StringTie	exon	211337118	211337388	1000	+	.	gene_id "MSTRG.15149"; transcript_id "MSTRG.15149.61"; exon_number "1";
chr1	StringTie	exon	211339339	211339410	1000	+	.	gene_id "MSTRG.15149"; transcript_id "MSTRG.15149.61"; exon_number "2";
chr1	StringTie	exon	211353239	211353457	1000	+	.	gene_id "MSTRG.15149"; transcript_id "MSTRG.15149.61"; exon_number "3";
chr1	StringTie	exon	211354410	211354467	1000	+	.	gene_id "MSTRG.15149"; transcript_id "MSTRG.15149.61"; exon_number "4";
chr1	StringTie	exon	211356367	211356468	1000	+	.	gene_id "MSTRG.15149"; transcript_id "MSTRG.15149.61"; exon_number "5";
chr1	StringTie	exon	211359912	211360076	1000	+	.	gene_id "MSTRG.15149"; transcript_id "MSTRG.15149.61"; exon_number "6";
chr1	StringTie	exon	211360702	211360779	1000	+	.	gene_id "MSTRG.15149"; transcript_id "MSTRG.15149.61"; exon_number "7";
chr1	StringTie	exon	211361088	211361162	1000	+	.	gene_id "MSTRG.15149"; transcript_id "MSTRG.15149.61"; exon_number "8";
chr1	StringTie	exon	211365376	211365468	1000	+	.	gene_id "MSTRG.15149"; transcript_id "MSTRG.15149.61"; exon_number "9";
chr1	StringTie	exon	211369452	211369592	1000	+	.	gene_id "MSTRG.15149"; transcript_id "MSTRG.15149.61"; exon_number "10";
chr1	StringTie	exon	211371302	211371470	1000	+	.	gene_id "MSTRG.15149"; transcript_id "MSTRG.15149.61"; exon_number "11";
chr1	StringTie	exon	211372128	211375526	1000	+	.	gene_id "MSTRG.15149"; transcript_id "MSTRG.15149.61"; exon_number "12";
chr1	StringTie	exon	211391616	211391697	1000	+	.	gene_id "MSTRG.15149"; transcript_id "MSTRG.15149.61"; exon_number "13";
chr1	StringTie	exon	211391827	211391976	1000	+	.	gene_id "MSTRG.15149"; transcript_id "MSTRG.15149.61"; exon_number "14";
chr1	StringTie	exon	211396767	211396831	1000	+	.	gene_id "MSTRG.15149"; transcript_id "MSTRG.15149.61"; exon_number "15";
chr1	StringTie	exon	211399251	211399301	1000	+	.	gene_id "MSTRG.15149"; transcript_id "MSTRG.15149.61"; exon_number "16";
chr1	StringTie	transcript	211337359	211399176	1000	+	.	gene_id "MSTRG.15149"; transcript_id "MSTRG.15149.62";
chr1	StringTie	exon	211337359	211337388	1000	+	.	gene_id "MSTRG.15149"; transcript_id "MSTRG.15149.62"; exon_number "1";
chr1	StringTie	exon	211353239	211353457	1000	+	.	gene_id "MSTRG.15149"; transcript_id "MSTRG.15149.62"; exon_number "2";
chr1	StringTie	exon	211354410	211354467	1000	+	.	gene_id "MSTRG.15149"; transcript_id "MSTRG.15149.62"; exon_number "3";
chr1	StringTie	exon	211356367	211356468	1000	+	.	gene_id "MSTRG.15149"; transcript_id "MSTRG.15149.62"; exon_number "4";
chr1	StringTie	exon	211359912	211360076	1000	+	.	gene_id "MSTRG.15149"; transcript_id "MSTRG.15149.62"; exon_number "5";
chr1	StringTie	exon	211360702	211360779	1000	+	.	gene_id "MSTRG.15149"; transcript_id "MSTRG.15149.62"; exon_number "6";
chr1	StringTie	exon	211361088	211361162	1000	+	.	gene_id "MSTRG.15149"; transcript_id "MSTRG.15149.62"; exon_number "7";
chr1	StringTie	exon	211365376	211369592	1000	+	.	gene_id "MSTRG.15149"; transcript_id "MSTRG.15149.62"; exon_number "8";
chr1	StringTie	exon	211371302	211371610	1000	+	.	gene_id "MSTRG.15149"; transcript_id "MSTRG.15149.62"; exon_number "9";
chr1	StringTie	exon	211372128	211375526	1000	+	.	gene_id "MSTRG.15149"; transcript_id "MSTRG.15149.62"; exon_number "10";
chr1	StringTie	exon	211391616	211391697	1000	+	.	gene_id "MSTRG.15149"; transcript_id "MSTRG.15149.62"; exon_number "11";
chr1	StringTie	exon	211391827	211391976	1000	+	.	gene_id "MSTRG.15149"; transcript_id "MSTRG.15149.62"; exon_number "12";
chr1	StringTie	exon	211396767	211396831	1000	+	.	gene_id "MSTRG.15149"; transcript_id "MSTRG.15149.62"; exon_number "13";
chr1	StringTie	exon	211398036	211399176	1000	+	.	gene_id "MSTRG.15149"; transcript_id "MSTRG.15149.62"; exon_number "14";
chr1	StringTie	transcript	211338755	211408544	1000	+	.	gene_id "MSTRG.15149"; transcript_id "MSTRG.15149.63";
chr1	StringTie	exon	211338755	211338787	1000	+	.	gene_id "MSTRG.15149"; transcript_id "MSTRG.15149.63"; exon_number "1";
chr1	StringTie	exon	211353239	211353457	1000	+	.	gene_id "MSTRG.15149"; transcript_id "MSTRG.15149.63"; exon_number "2";
chr1	StringTie	exon	211354410	211354467	1000	+	.	gene_id "MSTRG.15149"; transcript_id "MSTRG.15149.63"; exon_number "3";
chr1	StringTie	exon	211356367	211356468	1000	+	.	gene_id "MSTRG.15149"; transcript_id "MSTRG.15149.63"; exon_number "4";
chr1	StringTie	exon	211359912	211360076	1000	+	.	gene_id "MSTRG.15149"; transcript_id "MSTRG.15149.63"; exon_number "5";
chr1	StringTie	exon	211360702	211360779	1000	+	.	gene_id "MSTRG.15149"; transcript_id "MSTRG.15149.63"; exon_number "6";
chr1	StringTie	exon	211361088	211361162	1000	+	.	gene_id "MSTRG.15149"; transcript_id "MSTRG.15149.63"; exon_number "7";
chr1	StringTie	exon	211365376	211369592	1000	+	.	gene_id "MSTRG.15149"; transcript_id "MSTRG.15149.63"; exon_number "8";
chr1	StringTie	exon	211371302	211371470	1000	+	.	gene_id "MSTRG.15149"; transcript_id "MSTRG.15149.63"; exon_number "9";
chr1	StringTie	exon	211372128	211375526	1000	+	.	gene_id "MSTRG.15149"; transcript_id "MSTRG.15149.63"; exon_number "10";
chr1	StringTie	exon	211391616	211391697	1000	+	.	gene_id "MSTRG.15149"; transcript_id "MSTRG.15149.63"; exon_number "11";
chr1	StringTie	exon	211391827	211391976	1000	+	.	gene_id "MSTRG.15149"; transcript_id "MSTRG.15149.63"; exon_number "12";
chr1	StringTie	exon	211394952	211395001	1000	+	.	gene_id "MSTRG.15149"; transcript_id "MSTRG.15149.63"; exon_number "13";
chr1	StringTie	exon	211396767	211396831	1000	+	.	gene_id "MSTRG.15149"; transcript_id "MSTRG.15149.63"; exon_number "14";
chr1	StringTie	exon	211399377	211399437	1000	+	.	gene_id "MSTRG.15149"; transcript_id "MSTRG.15149.63"; exon_number "15";
chr1	StringTie	exon	211408201	211408544	1000	+	.	gene_id "MSTRG.15149"; transcript_id "MSTRG.15149.63"; exon_number "16";
chr1	StringTie	transcript	211339046	211375164	1000	+	.	gene_id "MSTRG.15149"; transcript_id "MSTRG.15149.64";
chr1	StringTie	exon	211339046	211339410	1000	+	.	gene_id "MSTRG.15149"; transcript_id "MSTRG.15149.64"; exon_number "1";
chr1	StringTie	exon	211353239	211353457	1000	+	.	gene_id "MSTRG.15149"; transcript_id "MSTRG.15149.64"; exon_number "2";
chr1	StringTie	exon	211354410	211354467	1000	+	.	gene_id "MSTRG.15149"; transcript_id "MSTRG.15149.64"; exon_number "3";
chr1	StringTie	exon	211356367	211356468	1000	+	.	gene_id "MSTRG.15149"; transcript_id "MSTRG.15149.64"; exon_number "4";
chr1	StringTie	exon	211359912	211360076	1000	+	.	gene_id "MSTRG.15149"; transcript_id "MSTRG.15149.64"; exon_number "5";
chr1	StringTie	exon	211360702	211360779	1000	+	.	gene_id "MSTRG.15149"; transcript_id "MSTRG.15149.64"; exon_number "6";
chr1	StringTie	exon	211361092	211361162	1000	+	.	gene_id "MSTRG.15149"; transcript_id "MSTRG.15149.64"; exon_number "7";
chr1	StringTie	exon	211365376	211369592	1000	+	.	gene_id "MSTRG.15149"; transcript_id "MSTRG.15149.64"; exon_number "8";
chr1	StringTie	exon	211371302	211371470	1000	+	.	gene_id "MSTRG.15149"; transcript_id "MSTRG.15149.64"; exon_number "9";
chr1	StringTie	exon	211372128	211375164	1000	+	.	gene_id "MSTRG.15149"; transcript_id "MSTRG.15149.64"; exon_number "10";
chr1	StringTie	transcript	211339297	211399430	1000	+	.	gene_id "MSTRG.15149"; transcript_id "MSTRG.15149.65";
chr1	StringTie	exon	211339297	211339410	1000	+	.	gene_id "MSTRG.15149"; transcript_id "MSTRG.15149.65"; exon_number "1";
chr1	StringTie	exon	211353239	211353457	1000	+	.	gene_id "MSTRG.15149"; transcript_id "MSTRG.15149.65"; exon_number "2";
chr1	StringTie	exon	211354410	211354467	1000	+	.	gene_id "MSTRG.15149"; transcript_id "MSTRG.15149.65"; exon_number "3";
chr1	StringTie	exon	211356367	211356468	1000	+	.	gene_id "MSTRG.15149"; transcript_id "MSTRG.15149.65"; exon_number "4";
chr1	StringTie	exon	211359912	211360076	1000	+	.	gene_id "MSTRG.15149"; transcript_id "MSTRG.15149.65"; exon_number "5";
chr1	StringTie	exon	211360702	211360779	1000	+	.	gene_id "MSTRG.15149"; transcript_id "MSTRG.15149.65"; exon_number "6";
chr1	StringTie	exon	211361088	211361162	1000	+	.	gene_id "MSTRG.15149"; transcript_id "MSTRG.15149.65"; exon_number "7";
chr1	StringTie	exon	211365376	211369592	1000	+	.	gene_id "MSTRG.15149"; transcript_id "MSTRG.15149.65"; exon_number "8";
chr1	StringTie	exon	211371302	211371470	1000	+	.	gene_id "MSTRG.15149"; transcript_id "MSTRG.15149.65"; exon_number "9";
chr1	StringTie	exon	211372128	211375526	1000	+	.	gene_id "MSTRG.15149"; transcript_id "MSTRG.15149.65"; exon_number "10";
chr1	StringTie	exon	211391616	211391697	1000	+	.	gene_id "MSTRG.15149"; transcript_id "MSTRG.15149.65"; exon_number "11";
chr1	StringTie	exon	211391827	211391976	1000	+	.	gene_id "MSTRG.15149"; transcript_id "MSTRG.15149.65"; exon_number "12";
chr1	StringTie	exon	211394952	211395001	1000	+	.	gene_id "MSTRG.15149"; transcript_id "MSTRG.15149.65"; exon_number "13";
chr1	StringTie	exon	211396767	211396831	1000	+	.	gene_id "MSTRG.15149"; transcript_id "MSTRG.15149.65"; exon_number "14";
chr1	StringTie	exon	211398036	211399430	1000	+	.	gene_id "MSTRG.15149"; transcript_id "MSTRG.15149.65"; exon_number "15";
chr1	StringTie	transcript	211339380	211399429	1000	+	.	gene_id "MSTRG.15149"; transcript_id "MSTRG.15149.66";
chr1	StringTie	exon	211339380	211339410	1000	+	.	gene_id "MSTRG.15149"; transcript_id "MSTRG.15149.66"; exon_number "1";
chr1	StringTie	exon	211353239	211353457	1000	+	.	gene_id "MSTRG.15149"; transcript_id "MSTRG.15149.66"; exon_number "2";
chr1	StringTie	exon	211354410	211354467	1000	+	.	gene_id "MSTRG.15149"; transcript_id "MSTRG.15149.66"; exon_number "3";
chr1	StringTie	exon	211356367	211356468	1000	+	.	gene_id "MSTRG.15149"; transcript_id "MSTRG.15149.66"; exon_number "4";
chr1	StringTie	exon	211359912	211360076	1000	+	.	gene_id "MSTRG.15149"; transcript_id "MSTRG.15149.66"; exon_number "5";
chr1	StringTie	exon	211360702	211360779	1000	+	.	gene_id "MSTRG.15149"; transcript_id "MSTRG.15149.66"; exon_number "6";
chr1	StringTie	exon	211361088	211361162	1000	+	.	gene_id "MSTRG.15149"; transcript_id "MSTRG.15149.66"; exon_number "7";
chr1	StringTie	exon	211365376	211365468	1000	+	.	gene_id "MSTRG.15149"; transcript_id "MSTRG.15149.66"; exon_number "8";
chr1	StringTie	exon	211369452	211369592	1000	+	.	gene_id "MSTRG.15149"; transcript_id "MSTRG.15149.66"; exon_number "9";
chr1	StringTie	exon	211371302	211371470	1000	+	.	gene_id "MSTRG.15149"; transcript_id "MSTRG.15149.66"; exon_number "10";
chr1	StringTie	exon	211372128	211375526	1000	+	.	gene_id "MSTRG.15149"; transcript_id "MSTRG.15149.66"; exon_number "11";
chr1	StringTie	exon	211391616	211391697	1000	+	.	gene_id "MSTRG.15149"; transcript_id "MSTRG.15149.66"; exon_number "12";
chr1	StringTie	exon	211391827	211391976	1000	+	.	gene_id "MSTRG.15149"; transcript_id "MSTRG.15149.66"; exon_number "13";
chr1	StringTie	exon	211394952	211395001	1000	+	.	gene_id "MSTRG.15149"; transcript_id "MSTRG.15149.66"; exon_number "14";
chr1	StringTie	exon	211396767	211396831	1000	+	.	gene_id "MSTRG.15149"; transcript_id "MSTRG.15149.66"; exon_number "15";
chr1	StringTie	exon	211399377	211399429	1000	+	.	gene_id "MSTRG.15149"; transcript_id "MSTRG.15149.66"; exon_number "16";
chr1	StringTie	transcript	211343322	211435396	1000	+	.	gene_id "MSTRG.15149"; transcript_id "MSTRG.15149.67";
chr1	StringTie	exon	211343322	211346422	1000	+	.	gene_id "MSTRG.15149"; transcript_id "MSTRG.15149.67"; exon_number "1";
chr1	StringTie	exon	211353239	211353457	1000	+	.	gene_id "MSTRG.15149"; transcript_id "MSTRG.15149.67"; exon_number "2";
chr1	StringTie	exon	211354410	211354467	1000	+	.	gene_id "MSTRG.15149"; transcript_id "MSTRG.15149.67"; exon_number "3";
chr1	StringTie	exon	211356367	211356468	1000	+	.	gene_id "MSTRG.15149"; transcript_id "MSTRG.15149.67"; exon_number "4";
chr1	StringTie	exon	211359912	211360076	1000	+	.	gene_id "MSTRG.15149"; transcript_id "MSTRG.15149.67"; exon_number "5";
chr1	StringTie	exon	211360702	211360779	1000	+	.	gene_id "MSTRG.15149"; transcript_id "MSTRG.15149.67"; exon_number "6";
chr1	StringTie	exon	211361088	211361162	1000	+	.	gene_id "MSTRG.15149"; transcript_id "MSTRG.15149.67"; exon_number "7";
chr1	StringTie	exon	211365376	211365468	1000	+	.	gene_id "MSTRG.15149"; transcript_id "MSTRG.15149.67"; exon_number "8";
chr1	StringTie	exon	211369452	211369592	1000	+	.	gene_id "MSTRG.15149"; transcript_id "MSTRG.15149.67"; exon_number "9";
chr1	StringTie	exon	211371302	211371470	1000	+	.	gene_id "MSTRG.15149"; transcript_id "MSTRG.15149.67"; exon_number "10";
chr1	StringTie	exon	211372128	211375526	1000	+	.	gene_id "MSTRG.15149"; transcript_id "MSTRG.15149.67"; exon_number "11";
chr1	StringTie	exon	211391616	211391697	1000	+	.	gene_id "MSTRG.15149"; transcript_id "MSTRG.15149.67"; exon_number "12";
chr1	StringTie	exon	211391827	211391976	1000	+	.	gene_id "MSTRG.15149"; transcript_id "MSTRG.15149.67"; exon_number "13";
chr1	StringTie	exon	211396767	211396831	1000	+	.	gene_id "MSTRG.15149"; transcript_id "MSTRG.15149.67"; exon_number "14";
chr1	StringTie	exon	211426211	211426283	1000	+	.	gene_id "MSTRG.15149"; transcript_id "MSTRG.15149.67"; exon_number "15";
chr1	StringTie	exon	211432319	211435396	1000	+	.	gene_id "MSTRG.15149"; transcript_id "MSTRG.15149.67"; exon_number "16";
chr1	StringTie	transcript	211346364	211408399	1000	+	.	gene_id "MSTRG.15149"; transcript_id "MSTRG.15149.68";
chr1	StringTie	exon	211346364	211346422	1000	+	.	gene_id "MSTRG.15149"; transcript_id "MSTRG.15149.68"; exon_number "1";
chr1	StringTie	exon	211353239	211353457	1000	+	.	gene_id "MSTRG.15149"; transcript_id "MSTRG.15149.68"; exon_number "2";
chr1	StringTie	exon	211354410	211354467	1000	+	.	gene_id "MSTRG.15149"; transcript_id "MSTRG.15149.68"; exon_number "3";
chr1	StringTie	exon	211356367	211356468	1000	+	.	gene_id "MSTRG.15149"; transcript_id "MSTRG.15149.68"; exon_number "4";
chr1	StringTie	exon	211359912	211360076	1000	+	.	gene_id "MSTRG.15149"; transcript_id "MSTRG.15149.68"; exon_number "5";
chr1	StringTie	exon	211360702	211360779	1000	+	.	gene_id "MSTRG.15149"; transcript_id "MSTRG.15149.68"; exon_number "6";
chr1	StringTie	exon	211361088	211361162	1000	+	.	gene_id "MSTRG.15149"; transcript_id "MSTRG.15149.68"; exon_number "7";
chr1	StringTie	exon	211365376	211365468	1000	+	.	gene_id "MSTRG.15149"; transcript_id "MSTRG.15149.68"; exon_number "8";
chr1	StringTie	exon	211369452	211369592	1000	+	.	gene_id "MSTRG.15149"; transcript_id "MSTRG.15149.68"; exon_number "9";
chr1	StringTie	exon	211371302	211371470	1000	+	.	gene_id "MSTRG.15149"; transcript_id "MSTRG.15149.68"; exon_number "10";
chr1	StringTie	exon	211372128	211375526	1000	+	.	gene_id "MSTRG.15149"; transcript_id "MSTRG.15149.68"; exon_number "11";
chr1	StringTie	exon	211391616	211391697	1000	+	.	gene_id "MSTRG.15149"; transcript_id "MSTRG.15149.68"; exon_number "12";
chr1	StringTie	exon	211391827	211391976	1000	+	.	gene_id "MSTRG.15149"; transcript_id "MSTRG.15149.68"; exon_number "13";
chr1	StringTie	exon	211396767	211396831	1000	+	.	gene_id "MSTRG.15149"; transcript_id "MSTRG.15149.68"; exon_number "14";
chr1	StringTie	exon	211399377	211399437	1000	+	.	gene_id "MSTRG.15149"; transcript_id "MSTRG.15149.68"; exon_number "15";
chr1	StringTie	exon	211408201	211408399	1000	+	.	gene_id "MSTRG.15149"; transcript_id "MSTRG.15149.68"; exon_number "16";
chr1	StringTie	transcript	211346364	211408439	1000	+	.	gene_id "MSTRG.15149"; transcript_id "MSTRG.15149.69";
chr1	StringTie	exon	211346364	211346422	1000	+	.	gene_id "MSTRG.15149"; transcript_id "MSTRG.15149.69"; exon_number "1";
chr1	StringTie	exon	211353239	211353457	1000	+	.	gene_id "MSTRG.15149"; transcript_id "MSTRG.15149.69"; exon_number "2";
chr1	StringTie	exon	211354410	211354467	1000	+	.	gene_id "MSTRG.15149"; transcript_id "MSTRG.15149.69"; exon_number "3";
chr1	StringTie	exon	211356367	211356468	1000	+	.	gene_id "MSTRG.15149"; transcript_id "MSTRG.15149.69"; exon_number "4";
chr1	StringTie	exon	211359912	211360076	1000	+	.	gene_id "MSTRG.15149"; transcript_id "MSTRG.15149.69"; exon_number "5";
chr1	StringTie	exon	211360702	211360779	1000	+	.	gene_id "MSTRG.15149"; transcript_id "MSTRG.15149.69"; exon_number "6";
chr1	StringTie	exon	211361088	211361162	1000	+	.	gene_id "MSTRG.15149"; transcript_id "MSTRG.15149.69"; exon_number "7";
chr1	StringTie	exon	211365376	211365468	1000	+	.	gene_id "MSTRG.15149"; transcript_id "MSTRG.15149.69"; exon_number "8";
chr1	StringTie	exon	211369452	211369592	1000	+	.	gene_id "MSTRG.15149"; transcript_id "MSTRG.15149.69"; exon_number "9";
chr1	StringTie	exon	211371302	211371470	1000	+	.	gene_id "MSTRG.15149"; transcript_id "MSTRG.15149.69"; exon_number "10";
chr1	StringTie	exon	211372128	211375526	1000	+	.	gene_id "MSTRG.15149"; transcript_id "MSTRG.15149.69"; exon_number "11";
chr1	StringTie	exon	211391616	211391697	1000	+	.	gene_id "MSTRG.15149"; transcript_id "MSTRG.15149.69"; exon_number "12";
chr1	StringTie	exon	211391827	211391976	1000	+	.	gene_id "MSTRG.15149"; transcript_id "MSTRG.15149.69"; exon_number "13";
chr1	StringTie	exon	211396767	211396831	1000	+	.	gene_id "MSTRG.15149"; transcript_id "MSTRG.15149.69"; exon_number "14";
chr1	StringTie	exon	211398036	211399437	1000	+	.	gene_id "MSTRG.15149"; transcript_id "MSTRG.15149.69"; exon_number "15";
chr1	StringTie	exon	211408201	211408439	1000	+	.	gene_id "MSTRG.15149"; transcript_id "MSTRG.15149.69"; exon_number "16";
chr1	StringTie	transcript	211326475	211435404	1000	+	.	gene_id "MSTRG.15149"; transcript_id "MSTRG.15149.7";
chr1	StringTie	exon	211326475	211326889	1000	+	.	gene_id "MSTRG.15149"; transcript_id "MSTRG.15149.7"; exon_number "1";
chr1	StringTie	exon	211353239	211353457	1000	+	.	gene_id "MSTRG.15149"; transcript_id "MSTRG.15149.7"; exon_number "2";
chr1	StringTie	exon	211354410	211354467	1000	+	.	gene_id "MSTRG.15149"; transcript_id "MSTRG.15149.7"; exon_number "3";
chr1	StringTie	exon	211356367	211356468	1000	+	.	gene_id "MSTRG.15149"; transcript_id "MSTRG.15149.7"; exon_number "4";
chr1	StringTie	exon	211359912	211360076	1000	+	.	gene_id "MSTRG.15149"; transcript_id "MSTRG.15149.7"; exon_number "5";
chr1	StringTie	exon	211360702	211360779	1000	+	.	gene_id "MSTRG.15149"; transcript_id "MSTRG.15149.7"; exon_number "6";
chr1	StringTie	exon	211361088	211361162	1000	+	.	gene_id "MSTRG.15149"; transcript_id "MSTRG.15149.7"; exon_number "7";
chr1	StringTie	exon	211365376	211365468	1000	+	.	gene_id "MSTRG.15149"; transcript_id "MSTRG.15149.7"; exon_number "8";
chr1	StringTie	exon	211369452	211369592	1000	+	.	gene_id "MSTRG.15149"; transcript_id "MSTRG.15149.7"; exon_number "9";
chr1	StringTie	exon	211371302	211371470	1000	+	.	gene_id "MSTRG.15149"; transcript_id "MSTRG.15149.7"; exon_number "10";
chr1	StringTie	exon	211372128	211375526	1000	+	.	gene_id "MSTRG.15149"; transcript_id "MSTRG.15149.7"; exon_number "11";
chr1	StringTie	exon	211391616	211391697	1000	+	.	gene_id "MSTRG.15149"; transcript_id "MSTRG.15149.7"; exon_number "12";
chr1	StringTie	exon	211391827	211391976	1000	+	.	gene_id "MSTRG.15149"; transcript_id "MSTRG.15149.7"; exon_number "13";
chr1	StringTie	exon	211394952	211395001	1000	+	.	gene_id "MSTRG.15149"; transcript_id "MSTRG.15149.7"; exon_number "14";
chr1	StringTie	exon	211396767	211396831	1000	+	.	gene_id "MSTRG.15149"; transcript_id "MSTRG.15149.7"; exon_number "15";
chr1	StringTie	exon	211426211	211426283	1000	+	.	gene_id "MSTRG.15149"; transcript_id "MSTRG.15149.7"; exon_number "16";
chr1	StringTie	exon	211432319	211435404	1000	+	.	gene_id "MSTRG.15149"; transcript_id "MSTRG.15149.7"; exon_number "17";
chr1	StringTie	transcript	211346364	211408289	1000	+	.	gene_id "MSTRG.15149"; transcript_id "MSTRG.15149.70";
chr1	StringTie	exon	211346364	211346422	1000	+	.	gene_id "MSTRG.15149"; transcript_id "MSTRG.15149.70"; exon_number "1";
chr1	StringTie	exon	211353239	211353457	1000	+	.	gene_id "MSTRG.15149"; transcript_id "MSTRG.15149.70"; exon_number "2";
chr1	StringTie	exon	211354410	211354467	1000	+	.	gene_id "MSTRG.15149"; transcript_id "MSTRG.15149.70"; exon_number "3";
chr1	StringTie	exon	211356367	211356468	1000	+	.	gene_id "MSTRG.15149"; transcript_id "MSTRG.15149.70"; exon_number "4";
chr1	StringTie	exon	211359912	211360076	1000	+	.	gene_id "MSTRG.15149"; transcript_id "MSTRG.15149.70"; exon_number "5";
chr1	StringTie	exon	211360702	211360779	1000	+	.	gene_id "MSTRG.15149"; transcript_id "MSTRG.15149.70"; exon_number "6";
chr1	StringTie	exon	211361088	211361162	1000	+	.	gene_id "MSTRG.15149"; transcript_id "MSTRG.15149.70"; exon_number "7";
chr1	StringTie	exon	211365376	211365468	1000	+	.	gene_id "MSTRG.15149"; transcript_id "MSTRG.15149.70"; exon_number "8";
chr1	StringTie	exon	211369452	211369592	1000	+	.	gene_id "MSTRG.15149"; transcript_id "MSTRG.15149.70"; exon_number "9";
chr1	StringTie	exon	211371302	211371470	1000	+	.	gene_id "MSTRG.15149"; transcript_id "MSTRG.15149.70"; exon_number "10";
chr1	StringTie	exon	211372128	211372947	1000	+	.	gene_id "MSTRG.15149"; transcript_id "MSTRG.15149.70"; exon_number "11";
chr1	StringTie	exon	211373760	211375526	1000	+	.	gene_id "MSTRG.15149"; transcript_id "MSTRG.15149.70"; exon_number "12";
chr1	StringTie	exon	211391616	211391697	1000	+	.	gene_id "MSTRG.15149"; transcript_id "MSTRG.15149.70"; exon_number "13";
chr1	StringTie	exon	211391827	211391976	1000	+	.	gene_id "MSTRG.15149"; transcript_id "MSTRG.15149.70"; exon_number "14";
chr1	StringTie	exon	211396767	211396831	1000	+	.	gene_id "MSTRG.15149"; transcript_id "MSTRG.15149.70"; exon_number "15";
chr1	StringTie	exon	211399377	211399437	1000	+	.	gene_id "MSTRG.15149"; transcript_id "MSTRG.15149.70"; exon_number "16";
chr1	StringTie	exon	211408201	211408289	1000	+	.	gene_id "MSTRG.15149"; transcript_id "MSTRG.15149.70"; exon_number "17";
chr1	StringTie	transcript	211347526	211400222	1000	+	.	gene_id "MSTRG.15149"; transcript_id "MSTRG.15149.72";
chr1	StringTie	exon	211347526	211347838	1000	+	.	gene_id "MSTRG.15149"; transcript_id "MSTRG.15149.72"; exon_number "1";
chr1	StringTie	exon	211353239	211353457	1000	+	.	gene_id "MSTRG.15149"; transcript_id "MSTRG.15149.72"; exon_number "2";
chr1	StringTie	exon	211354410	211354467	1000	+	.	gene_id "MSTRG.15149"; transcript_id "MSTRG.15149.72"; exon_number "3";
chr1	StringTie	exon	211356367	211356468	1000	+	.	gene_id "MSTRG.15149"; transcript_id "MSTRG.15149.72"; exon_number "4";
chr1	StringTie	exon	211359912	211360076	1000	+	.	gene_id "MSTRG.15149"; transcript_id "MSTRG.15149.72"; exon_number "5";
chr1	StringTie	exon	211360702	211360779	1000	+	.	gene_id "MSTRG.15149"; transcript_id "MSTRG.15149.72"; exon_number "6";
chr1	StringTie	exon	211361088	211361162	1000	+	.	gene_id "MSTRG.15149"; transcript_id "MSTRG.15149.72"; exon_number "7";
chr1	StringTie	exon	211365376	211365468	1000	+	.	gene_id "MSTRG.15149"; transcript_id "MSTRG.15149.72"; exon_number "8";
chr1	StringTie	exon	211369452	211369592	1000	+	.	gene_id "MSTRG.15149"; transcript_id "MSTRG.15149.72"; exon_number "9";
chr1	StringTie	exon	211371302	211371470	1000	+	.	gene_id "MSTRG.15149"; transcript_id "MSTRG.15149.72"; exon_number "10";
chr1	StringTie	exon	211372128	211375526	1000	+	.	gene_id "MSTRG.15149"; transcript_id "MSTRG.15149.72"; exon_number "11";
chr1	StringTie	exon	211391616	211391697	1000	+	.	gene_id "MSTRG.15149"; transcript_id "MSTRG.15149.72"; exon_number "12";
chr1	StringTie	exon	211391827	211391976	1000	+	.	gene_id "MSTRG.15149"; transcript_id "MSTRG.15149.72"; exon_number "13";
chr1	StringTie	exon	211394952	211395001	1000	+	.	gene_id "MSTRG.15149"; transcript_id "MSTRG.15149.72"; exon_number "14";
chr1	StringTie	exon	211396767	211396831	1000	+	.	gene_id "MSTRG.15149"; transcript_id "MSTRG.15149.72"; exon_number "15";
chr1	StringTie	exon	211398036	211400222	1000	+	.	gene_id "MSTRG.15149"; transcript_id "MSTRG.15149.72"; exon_number "16";
chr1	StringTie	transcript	211347607	211399244	1000	+	.	gene_id "MSTRG.15149"; transcript_id "MSTRG.15149.73";
chr1	StringTie	exon	211347607	211347828	1000	+	.	gene_id "MSTRG.15149"; transcript_id "MSTRG.15149.73"; exon_number "1";
chr1	StringTie	exon	211353239	211353457	1000	+	.	gene_id "MSTRG.15149"; transcript_id "MSTRG.15149.73"; exon_number "2";
chr1	StringTie	exon	211354410	211354467	1000	+	.	gene_id "MSTRG.15149"; transcript_id "MSTRG.15149.73"; exon_number "3";
chr1	StringTie	exon	211356367	211356468	1000	+	.	gene_id "MSTRG.15149"; transcript_id "MSTRG.15149.73"; exon_number "4";
chr1	StringTie	exon	211359912	211360076	1000	+	.	gene_id "MSTRG.15149"; transcript_id "MSTRG.15149.73"; exon_number "5";
chr1	StringTie	exon	211360702	211360779	1000	+	.	gene_id "MSTRG.15149"; transcript_id "MSTRG.15149.73"; exon_number "6";
chr1	StringTie	exon	211361088	211361162	1000	+	.	gene_id "MSTRG.15149"; transcript_id "MSTRG.15149.73"; exon_number "7";
chr1	StringTie	exon	211365376	211365468	1000	+	.	gene_id "MSTRG.15149"; transcript_id "MSTRG.15149.73"; exon_number "8";
chr1	StringTie	exon	211369452	211369592	1000	+	.	gene_id "MSTRG.15149"; transcript_id "MSTRG.15149.73"; exon_number "9";
chr1	StringTie	exon	211371302	211371470	1000	+	.	gene_id "MSTRG.15149"; transcript_id "MSTRG.15149.73"; exon_number "10";
chr1	StringTie	exon	211372128	211375526	1000	+	.	gene_id "MSTRG.15149"; transcript_id "MSTRG.15149.73"; exon_number "11";
chr1	StringTie	exon	211391616	211391697	1000	+	.	gene_id "MSTRG.15149"; transcript_id "MSTRG.15149.73"; exon_number "12";
chr1	StringTie	exon	211391827	211391976	1000	+	.	gene_id "MSTRG.15149"; transcript_id "MSTRG.15149.73"; exon_number "13";
chr1	StringTie	exon	211396767	211396831	1000	+	.	gene_id "MSTRG.15149"; transcript_id "MSTRG.15149.73"; exon_number "14";
chr1	StringTie	exon	211398036	211399244	1000	+	.	gene_id "MSTRG.15149"; transcript_id "MSTRG.15149.73"; exon_number "15";
chr1	StringTie	transcript	211347713	211408402	1000	+	.	gene_id "MSTRG.15149"; transcript_id "MSTRG.15149.74";
chr1	StringTie	exon	211347713	211347838	1000	+	.	gene_id "MSTRG.15149"; transcript_id "MSTRG.15149.74"; exon_number "1";
chr1	StringTie	exon	211353239	211353457	1000	+	.	gene_id "MSTRG.15149"; transcript_id "MSTRG.15149.74"; exon_number "2";
chr1	StringTie	exon	211354410	211354467	1000	+	.	gene_id "MSTRG.15149"; transcript_id "MSTRG.15149.74"; exon_number "3";
chr1	StringTie	exon	211356367	211356468	1000	+	.	gene_id "MSTRG.15149"; transcript_id "MSTRG.15149.74"; exon_number "4";
chr1	StringTie	exon	211359912	211360076	1000	+	.	gene_id "MSTRG.15149"; transcript_id "MSTRG.15149.74"; exon_number "5";
chr1	StringTie	exon	211360702	211360779	1000	+	.	gene_id "MSTRG.15149"; transcript_id "MSTRG.15149.74"; exon_number "6";
chr1	StringTie	exon	211361088	211361162	1000	+	.	gene_id "MSTRG.15149"; transcript_id "MSTRG.15149.74"; exon_number "7";
chr1	StringTie	exon	211365376	211369592	1000	+	.	gene_id "MSTRG.15149"; transcript_id "MSTRG.15149.74"; exon_number "8";
chr1	StringTie	exon	211371302	211371470	1000	+	.	gene_id "MSTRG.15149"; transcript_id "MSTRG.15149.74"; exon_number "9";
chr1	StringTie	exon	211372128	211375526	1000	+	.	gene_id "MSTRG.15149"; transcript_id "MSTRG.15149.74"; exon_number "10";
chr1	StringTie	exon	211391616	211391697	1000	+	.	gene_id "MSTRG.15149"; transcript_id "MSTRG.15149.74"; exon_number "11";
chr1	StringTie	exon	211391827	211391976	1000	+	.	gene_id "MSTRG.15149"; transcript_id "MSTRG.15149.74"; exon_number "12";
chr1	StringTie	exon	211396767	211396831	1000	+	.	gene_id "MSTRG.15149"; transcript_id "MSTRG.15149.74"; exon_number "13";
chr1	StringTie	exon	211399377	211399437	1000	+	.	gene_id "MSTRG.15149"; transcript_id "MSTRG.15149.74"; exon_number "14";
chr1	StringTie	exon	211408240	211408402	1000	+	.	gene_id "MSTRG.15149"; transcript_id "MSTRG.15149.74"; exon_number "15";
chr1	StringTie	transcript	211347722	211399219	1000	+	.	gene_id "MSTRG.15149"; transcript_id "MSTRG.15149.75";
chr1	StringTie	exon	211347722	211347838	1000	+	.	gene_id "MSTRG.15149"; transcript_id "MSTRG.15149.75"; exon_number "1";
chr1	StringTie	exon	211353239	211353457	1000	+	.	gene_id "MSTRG.15149"; transcript_id "MSTRG.15149.75"; exon_number "2";
chr1	StringTie	exon	211354410	211354467	1000	+	.	gene_id "MSTRG.15149"; transcript_id "MSTRG.15149.75"; exon_number "3";
chr1	StringTie	exon	211356367	211356468	1000	+	.	gene_id "MSTRG.15149"; transcript_id "MSTRG.15149.75"; exon_number "4";
chr1	StringTie	exon	211359912	211360076	1000	+	.	gene_id "MSTRG.15149"; transcript_id "MSTRG.15149.75"; exon_number "5";
chr1	StringTie	exon	211360702	211360779	1000	+	.	gene_id "MSTRG.15149"; transcript_id "MSTRG.15149.75"; exon_number "6";
chr1	StringTie	exon	211361088	211361162	1000	+	.	gene_id "MSTRG.15149"; transcript_id "MSTRG.15149.75"; exon_number "7";
chr1	StringTie	exon	211365376	211369592	1000	+	.	gene_id "MSTRG.15149"; transcript_id "MSTRG.15149.75"; exon_number "8";
chr1	StringTie	exon	211371302	211371470	1000	+	.	gene_id "MSTRG.15149"; transcript_id "MSTRG.15149.75"; exon_number "9";
chr1	StringTie	exon	211372128	211375526	1000	+	.	gene_id "MSTRG.15149"; transcript_id "MSTRG.15149.75"; exon_number "10";
chr1	StringTie	exon	211391616	211391697	1000	+	.	gene_id "MSTRG.15149"; transcript_id "MSTRG.15149.75"; exon_number "11";
chr1	StringTie	exon	211391827	211391976	1000	+	.	gene_id "MSTRG.15149"; transcript_id "MSTRG.15149.75"; exon_number "12";
chr1	StringTie	exon	211396767	211396831	1000	+	.	gene_id "MSTRG.15149"; transcript_id "MSTRG.15149.75"; exon_number "13";
chr1	StringTie	exon	211398036	211399219	1000	+	.	gene_id "MSTRG.15149"; transcript_id "MSTRG.15149.75"; exon_number "14";
chr1	StringTie	transcript	211347723	211379489	1000	+	.	gene_id "MSTRG.15149"; transcript_id "MSTRG.15149.76";
chr1	StringTie	exon	211347723	211347828	1000	+	.	gene_id "MSTRG.15149"; transcript_id "MSTRG.15149.76"; exon_number "1";
chr1	StringTie	exon	211353239	211353457	1000	+	.	gene_id "MSTRG.15149"; transcript_id "MSTRG.15149.76"; exon_number "2";
chr1	StringTie	exon	211354410	211354467	1000	+	.	gene_id "MSTRG.15149"; transcript_id "MSTRG.15149.76"; exon_number "3";
chr1	StringTie	exon	211356367	211356468	1000	+	.	gene_id "MSTRG.15149"; transcript_id "MSTRG.15149.76"; exon_number "4";
chr1	StringTie	exon	211359912	211360076	1000	+	.	gene_id "MSTRG.15149"; transcript_id "MSTRG.15149.76"; exon_number "5";
chr1	StringTie	exon	211360702	211360779	1000	+	.	gene_id "MSTRG.15149"; transcript_id "MSTRG.15149.76"; exon_number "6";
chr1	StringTie	exon	211361088	211361162	1000	+	.	gene_id "MSTRG.15149"; transcript_id "MSTRG.15149.76"; exon_number "7";
chr1	StringTie	exon	211365376	211365468	1000	+	.	gene_id "MSTRG.15149"; transcript_id "MSTRG.15149.76"; exon_number "8";
chr1	StringTie	exon	211369452	211369592	1000	+	.	gene_id "MSTRG.15149"; transcript_id "MSTRG.15149.76"; exon_number "9";
chr1	StringTie	exon	211371302	211371470	1000	+	.	gene_id "MSTRG.15149"; transcript_id "MSTRG.15149.76"; exon_number "10";
chr1	StringTie	exon	211372128	211375526	1000	+	.	gene_id "MSTRG.15149"; transcript_id "MSTRG.15149.76"; exon_number "11";
chr1	StringTie	exon	211377695	211379489	1000	+	.	gene_id "MSTRG.15149"; transcript_id "MSTRG.15149.76"; exon_number "12";
chr1	StringTie	transcript	211347785	211399418	1000	+	.	gene_id "MSTRG.15149"; transcript_id "MSTRG.15149.77";
chr1	StringTie	exon	211347785	211347838	1000	+	.	gene_id "MSTRG.15149"; transcript_id "MSTRG.15149.77"; exon_number "1";
chr1	StringTie	exon	211353239	211353457	1000	+	.	gene_id "MSTRG.15149"; transcript_id "MSTRG.15149.77"; exon_number "2";
chr1	StringTie	exon	211354410	211354467	1000	+	.	gene_id "MSTRG.15149"; transcript_id "MSTRG.15149.77"; exon_number "3";
chr1	StringTie	exon	211356367	211356468	1000	+	.	gene_id "MSTRG.15149"; transcript_id "MSTRG.15149.77"; exon_number "4";
chr1	StringTie	exon	211359912	211360076	1000	+	.	gene_id "MSTRG.15149"; transcript_id "MSTRG.15149.77"; exon_number "5";
chr1	StringTie	exon	211360702	211360779	1000	+	.	gene_id "MSTRG.15149"; transcript_id "MSTRG.15149.77"; exon_number "6";
chr1	StringTie	exon	211361088	211361162	1000	+	.	gene_id "MSTRG.15149"; transcript_id "MSTRG.15149.77"; exon_number "7";
chr1	StringTie	exon	211365376	211365468	1000	+	.	gene_id "MSTRG.15149"; transcript_id "MSTRG.15149.77"; exon_number "8";
chr1	StringTie	exon	211369452	211369592	1000	+	.	gene_id "MSTRG.15149"; transcript_id "MSTRG.15149.77"; exon_number "9";
chr1	StringTie	exon	211371302	211371470	1000	+	.	gene_id "MSTRG.15149"; transcript_id "MSTRG.15149.77"; exon_number "10";
chr1	StringTie	exon	211372128	211375526	1000	+	.	gene_id "MSTRG.15149"; transcript_id "MSTRG.15149.77"; exon_number "11";
chr1	StringTie	exon	211391616	211391697	1000	+	.	gene_id "MSTRG.15149"; transcript_id "MSTRG.15149.77"; exon_number "12";
chr1	StringTie	exon	211391827	211391976	1000	+	.	gene_id "MSTRG.15149"; transcript_id "MSTRG.15149.77"; exon_number "13";
chr1	StringTie	exon	211396767	211396831	1000	+	.	gene_id "MSTRG.15149"; transcript_id "MSTRG.15149.77"; exon_number "14";
chr1	StringTie	exon	211399377	211399418	1000	+	.	gene_id "MSTRG.15149"; transcript_id "MSTRG.15149.77"; exon_number "15";
chr1	StringTie	transcript	211347807	211399150	1000	+	.	gene_id "MSTRG.15149"; transcript_id "MSTRG.15149.78";
chr1	StringTie	exon	211347807	211347828	1000	+	.	gene_id "MSTRG.15149"; transcript_id "MSTRG.15149.78"; exon_number "1";
chr1	StringTie	exon	211353239	211353457	1000	+	.	gene_id "MSTRG.15149"; transcript_id "MSTRG.15149.78"; exon_number "2";
chr1	StringTie	exon	211354410	211354467	1000	+	.	gene_id "MSTRG.15149"; transcript_id "MSTRG.15149.78"; exon_number "3";
chr1	StringTie	exon	211356367	211356468	1000	+	.	gene_id "MSTRG.15149"; transcript_id "MSTRG.15149.78"; exon_number "4";
chr1	StringTie	exon	211359912	211360076	1000	+	.	gene_id "MSTRG.15149"; transcript_id "MSTRG.15149.78"; exon_number "5";
chr1	StringTie	exon	211360702	211360779	1000	+	.	gene_id "MSTRG.15149"; transcript_id "MSTRG.15149.78"; exon_number "6";
chr1	StringTie	exon	211361088	211361162	1000	+	.	gene_id "MSTRG.15149"; transcript_id "MSTRG.15149.78"; exon_number "7";
chr1	StringTie	exon	211365376	211365468	1000	+	.	gene_id "MSTRG.15149"; transcript_id "MSTRG.15149.78"; exon_number "8";
chr1	StringTie	exon	211369452	211369592	1000	+	.	gene_id "MSTRG.15149"; transcript_id "MSTRG.15149.78"; exon_number "9";
chr1	StringTie	exon	211371302	211371470	1000	+	.	gene_id "MSTRG.15149"; transcript_id "MSTRG.15149.78"; exon_number "10";
chr1	StringTie	exon	211372128	211374655	1000	+	.	gene_id "MSTRG.15149"; transcript_id "MSTRG.15149.78"; exon_number "11";
chr1	StringTie	exon	211375357	211375526	1000	+	.	gene_id "MSTRG.15149"; transcript_id "MSTRG.15149.78"; exon_number "12";
chr1	StringTie	exon	211391616	211391697	1000	+	.	gene_id "MSTRG.15149"; transcript_id "MSTRG.15149.78"; exon_number "13";
chr1	StringTie	exon	211391827	211391976	1000	+	.	gene_id "MSTRG.15149"; transcript_id "MSTRG.15149.78"; exon_number "14";
chr1	StringTie	exon	211394952	211395001	1000	+	.	gene_id "MSTRG.15149"; transcript_id "MSTRG.15149.78"; exon_number "15";
chr1	StringTie	exon	211396767	211396831	1000	+	.	gene_id "MSTRG.15149"; transcript_id "MSTRG.15149.78"; exon_number "16";
chr1	StringTie	exon	211398036	211399150	1000	+	.	gene_id "MSTRG.15149"; transcript_id "MSTRG.15149.78"; exon_number "17";
chr1	StringTie	transcript	211348268	211435804	1000	+	.	gene_id "MSTRG.15149"; transcript_id "MSTRG.15149.79";
chr1	StringTie	exon	211348268	211353457	1000	+	.	gene_id "MSTRG.15149"; transcript_id "MSTRG.15149.79"; exon_number "1";
chr1	StringTie	exon	211354410	211354467	1000	+	.	gene_id "MSTRG.15149"; transcript_id "MSTRG.15149.79"; exon_number "2";
chr1	StringTie	exon	211356367	211356468	1000	+	.	gene_id "MSTRG.15149"; transcript_id "MSTRG.15149.79"; exon_number "3";
chr1	StringTie	exon	211359912	211360779	1000	+	.	gene_id "MSTRG.15149"; transcript_id "MSTRG.15149.79"; exon_number "4";
chr1	StringTie	exon	211361088	211361162	1000	+	.	gene_id "MSTRG.15149"; transcript_id "MSTRG.15149.79"; exon_number "5";
chr1	StringTie	exon	211365376	211369592	1000	+	.	gene_id "MSTRG.15149"; transcript_id "MSTRG.15149.79"; exon_number "6";
chr1	StringTie	exon	211371302	211382925	1000	+	.	gene_id "MSTRG.15149"; transcript_id "MSTRG.15149.79"; exon_number "7";
chr1	StringTie	exon	211391616	211391697	1000	+	.	gene_id "MSTRG.15149"; transcript_id "MSTRG.15149.79"; exon_number "8";
chr1	StringTie	exon	211391827	211391976	1000	+	.	gene_id "MSTRG.15149"; transcript_id "MSTRG.15149.79"; exon_number "9";
chr1	StringTie	exon	211396767	211396831	1000	+	.	gene_id "MSTRG.15149"; transcript_id "MSTRG.15149.79"; exon_number "10";
chr1	StringTie	exon	211398036	211399437	1000	+	.	gene_id "MSTRG.15149"; transcript_id "MSTRG.15149.79"; exon_number "11";
chr1	StringTie	exon	211426211	211426283	1000	+	.	gene_id "MSTRG.15149"; transcript_id "MSTRG.15149.79"; exon_number "12";
chr1	StringTie	exon	211432319	211435804	1000	+	.	gene_id "MSTRG.15149"; transcript_id "MSTRG.15149.79"; exon_number "13";
chr1	StringTie	transcript	211326491	211399176	1000	+	.	gene_id "MSTRG.15149"; transcript_id "MSTRG.15149.8";
chr1	StringTie	exon	211326491	211326889	1000	+	.	gene_id "MSTRG.15149"; transcript_id "MSTRG.15149.8"; exon_number "1";
chr1	StringTie	exon	211353239	211353457	1000	+	.	gene_id "MSTRG.15149"; transcript_id "MSTRG.15149.8"; exon_number "2";
chr1	StringTie	exon	211354410	211354467	1000	+	.	gene_id "MSTRG.15149"; transcript_id "MSTRG.15149.8"; exon_number "3";
chr1	StringTie	exon	211356367	211356468	1000	+	.	gene_id "MSTRG.15149"; transcript_id "MSTRG.15149.8"; exon_number "4";
chr1	StringTie	exon	211359948	211360076	1000	+	.	gene_id "MSTRG.15149"; transcript_id "MSTRG.15149.8"; exon_number "5";
chr1	StringTie	exon	211360702	211360779	1000	+	.	gene_id "MSTRG.15149"; transcript_id "MSTRG.15149.8"; exon_number "6";
chr1	StringTie	exon	211361088	211361162	1000	+	.	gene_id "MSTRG.15149"; transcript_id "MSTRG.15149.8"; exon_number "7";
chr1	StringTie	exon	211365376	211369592	1000	+	.	gene_id "MSTRG.15149"; transcript_id "MSTRG.15149.8"; exon_number "8";
chr1	StringTie	exon	211371302	211371470	1000	+	.	gene_id "MSTRG.15149"; transcript_id "MSTRG.15149.8"; exon_number "9";
chr1	StringTie	exon	211372128	211375526	1000	+	.	gene_id "MSTRG.15149"; transcript_id "MSTRG.15149.8"; exon_number "10";
chr1	StringTie	exon	211391616	211391697	1000	+	.	gene_id "MSTRG.15149"; transcript_id "MSTRG.15149.8"; exon_number "11";
chr1	StringTie	exon	211391827	211391976	1000	+	.	gene_id "MSTRG.15149"; transcript_id "MSTRG.15149.8"; exon_number "12";
chr1	StringTie	exon	211396767	211396831	1000	+	.	gene_id "MSTRG.15149"; transcript_id "MSTRG.15149.8"; exon_number "13";
chr1	StringTie	exon	211398036	211399176	1000	+	.	gene_id "MSTRG.15149"; transcript_id "MSTRG.15149.8"; exon_number "14";
chr1	StringTie	transcript	211350323	211408406	1000	+	.	gene_id "MSTRG.15149"; transcript_id "MSTRG.15149.80";
chr1	StringTie	exon	211350323	211350343	1000	+	.	gene_id "MSTRG.15149"; transcript_id "MSTRG.15149.80"; exon_number "1";
chr1	StringTie	exon	211353239	211353457	1000	+	.	gene_id "MSTRG.15149"; transcript_id "MSTRG.15149.80"; exon_number "2";
chr1	StringTie	exon	211354410	211354467	1000	+	.	gene_id "MSTRG.15149"; transcript_id "MSTRG.15149.80"; exon_number "3";
chr1	StringTie	exon	211356367	211356468	1000	+	.	gene_id "MSTRG.15149"; transcript_id "MSTRG.15149.80"; exon_number "4";
chr1	StringTie	exon	211359912	211360076	1000	+	.	gene_id "MSTRG.15149"; transcript_id "MSTRG.15149.80"; exon_number "5";
chr1	StringTie	exon	211360702	211360779	1000	+	.	gene_id "MSTRG.15149"; transcript_id "MSTRG.15149.80"; exon_number "6";
chr1	StringTie	exon	211361088	211361162	1000	+	.	gene_id "MSTRG.15149"; transcript_id "MSTRG.15149.80"; exon_number "7";
chr1	StringTie	exon	211365376	211369592	1000	+	.	gene_id "MSTRG.15149"; transcript_id "MSTRG.15149.80"; exon_number "8";
chr1	StringTie	exon	211371302	211371470	1000	+	.	gene_id "MSTRG.15149"; transcript_id "MSTRG.15149.80"; exon_number "9";
chr1	StringTie	exon	211372128	211375526	1000	+	.	gene_id "MSTRG.15149"; transcript_id "MSTRG.15149.80"; exon_number "10";
chr1	StringTie	exon	211391616	211391697	1000	+	.	gene_id "MSTRG.15149"; transcript_id "MSTRG.15149.80"; exon_number "11";
chr1	StringTie	exon	211391827	211391976	1000	+	.	gene_id "MSTRG.15149"; transcript_id "MSTRG.15149.80"; exon_number "12";
chr1	StringTie	exon	211396767	211396831	1000	+	.	gene_id "MSTRG.15149"; transcript_id "MSTRG.15149.80"; exon_number "13";
chr1	StringTie	exon	211399377	211399437	1000	+	.	gene_id "MSTRG.15149"; transcript_id "MSTRG.15149.80"; exon_number "14";
chr1	StringTie	exon	211408201	211408406	1000	+	.	gene_id "MSTRG.15149"; transcript_id "MSTRG.15149.80"; exon_number "15";
chr1	StringTie	transcript	211352778	211435399	1000	+	.	gene_id "MSTRG.15149"; transcript_id "MSTRG.15149.81";
chr1	StringTie	exon	211352778	211352801	1000	+	.	gene_id "MSTRG.15149"; transcript_id "MSTRG.15149.81"; exon_number "1";
chr1	StringTie	exon	211353239	211353457	1000	+	.	gene_id "MSTRG.15149"; transcript_id "MSTRG.15149.81"; exon_number "2";
chr1	StringTie	exon	211354410	211354467	1000	+	.	gene_id "MSTRG.15149"; transcript_id "MSTRG.15149.81"; exon_number "3";
chr1	StringTie	exon	211356367	211356468	1000	+	.	gene_id "MSTRG.15149"; transcript_id "MSTRG.15149.81"; exon_number "4";
chr1	StringTie	exon	211359912	211360076	1000	+	.	gene_id "MSTRG.15149"; transcript_id "MSTRG.15149.81"; exon_number "5";
chr1	StringTie	exon	211360702	211360779	1000	+	.	gene_id "MSTRG.15149"; transcript_id "MSTRG.15149.81"; exon_number "6";
chr1	StringTie	exon	211361088	211361162	1000	+	.	gene_id "MSTRG.15149"; transcript_id "MSTRG.15149.81"; exon_number "7";
chr1	StringTie	exon	211365376	211369592	1000	+	.	gene_id "MSTRG.15149"; transcript_id "MSTRG.15149.81"; exon_number "8";
chr1	StringTie	exon	211371302	211371470	1000	+	.	gene_id "MSTRG.15149"; transcript_id "MSTRG.15149.81"; exon_number "9";
chr1	StringTie	exon	211372128	211382925	1000	+	.	gene_id "MSTRG.15149"; transcript_id "MSTRG.15149.81"; exon_number "10";
chr1	StringTie	exon	211391616	211391697	1000	+	.	gene_id "MSTRG.15149"; transcript_id "MSTRG.15149.81"; exon_number "11";
chr1	StringTie	exon	211391827	211391976	1000	+	.	gene_id "MSTRG.15149"; transcript_id "MSTRG.15149.81"; exon_number "12";
chr1	StringTie	exon	211396767	211396831	1000	+	.	gene_id "MSTRG.15149"; transcript_id "MSTRG.15149.81"; exon_number "13";
chr1	StringTie	exon	211398036	211399437	1000	+	.	gene_id "MSTRG.15149"; transcript_id "MSTRG.15149.81"; exon_number "14";
chr1	StringTie	exon	211426211	211426283	1000	+	.	gene_id "MSTRG.15149"; transcript_id "MSTRG.15149.81"; exon_number "15";
chr1	StringTie	exon	211432319	211435399	1000	+	.	gene_id "MSTRG.15149"; transcript_id "MSTRG.15149.81"; exon_number "16";
chr1	StringTie	transcript	211353122	211432531	1000	+	.	gene_id "MSTRG.15149"; transcript_id "MSTRG.15149.82";
chr1	StringTie	exon	211353122	211353457	1000	+	.	gene_id "MSTRG.15149"; transcript_id "MSTRG.15149.82"; exon_number "1";
chr1	StringTie	exon	211354410	211354467	1000	+	.	gene_id "MSTRG.15149"; transcript_id "MSTRG.15149.82"; exon_number "2";
chr1	StringTie	exon	211356367	211356468	1000	+	.	gene_id "MSTRG.15149"; transcript_id "MSTRG.15149.82"; exon_number "3";
chr1	StringTie	exon	211359912	211360076	1000	+	.	gene_id "MSTRG.15149"; transcript_id "MSTRG.15149.82"; exon_number "4";
chr1	StringTie	exon	211360702	211360779	1000	+	.	gene_id "MSTRG.15149"; transcript_id "MSTRG.15149.82"; exon_number "5";
chr1	StringTie	exon	211361088	211361162	1000	+	.	gene_id "MSTRG.15149"; transcript_id "MSTRG.15149.82"; exon_number "6";
chr1	StringTie	exon	211365376	211365468	1000	+	.	gene_id "MSTRG.15149"; transcript_id "MSTRG.15149.82"; exon_number "7";
chr1	StringTie	exon	211369452	211369592	1000	+	.	gene_id "MSTRG.15149"; transcript_id "MSTRG.15149.82"; exon_number "8";
chr1	StringTie	exon	211371302	211371470	1000	+	.	gene_id "MSTRG.15149"; transcript_id "MSTRG.15149.82"; exon_number "9";
chr1	StringTie	exon	211372128	211372947	1000	+	.	gene_id "MSTRG.15149"; transcript_id "MSTRG.15149.82"; exon_number "10";
chr1	StringTie	exon	211373778	211373895	1000	+	.	gene_id "MSTRG.15149"; transcript_id "MSTRG.15149.82"; exon_number "11";
chr1	StringTie	exon	211375357	211375526	1000	+	.	gene_id "MSTRG.15149"; transcript_id "MSTRG.15149.82"; exon_number "12";
chr1	StringTie	exon	211377695	211377777	1000	+	.	gene_id "MSTRG.15149"; transcript_id "MSTRG.15149.82"; exon_number "13";
chr1	StringTie	exon	211391616	211391697	1000	+	.	gene_id "MSTRG.15149"; transcript_id "MSTRG.15149.82"; exon_number "14";
chr1	StringTie	exon	211391827	211391976	1000	+	.	gene_id "MSTRG.15149"; transcript_id "MSTRG.15149.82"; exon_number "15";
chr1	StringTie	exon	211394952	211395001	1000	+	.	gene_id "MSTRG.15149"; transcript_id "MSTRG.15149.82"; exon_number "16";
chr1	StringTie	exon	211396767	211396831	1000	+	.	gene_id "MSTRG.15149"; transcript_id "MSTRG.15149.82"; exon_number "17";
chr1	StringTie	exon	211426211	211426283	1000	+	.	gene_id "MSTRG.15149"; transcript_id "MSTRG.15149.82"; exon_number "18";
chr1	StringTie	exon	211432319	211432531	1000	+	.	gene_id "MSTRG.15149"; transcript_id "MSTRG.15149.82"; exon_number "19";
chr1	StringTie	transcript	211353218	211375043	1000	+	.	gene_id "MSTRG.15149"; transcript_id "MSTRG.15149.83";
chr1	StringTie	exon	211353218	211353457	1000	+	.	gene_id "MSTRG.15149"; transcript_id "MSTRG.15149.83"; exon_number "1";
chr1	StringTie	exon	211354410	211354467	1000	+	.	gene_id "MSTRG.15149"; transcript_id "MSTRG.15149.83"; exon_number "2";
chr1	StringTie	exon	211356367	211356468	1000	+	.	gene_id "MSTRG.15149"; transcript_id "MSTRG.15149.83"; exon_number "3";
chr1	StringTie	exon	211359912	211360076	1000	+	.	gene_id "MSTRG.15149"; transcript_id "MSTRG.15149.83"; exon_number "4";
chr1	StringTie	exon	211360702	211360779	1000	+	.	gene_id "MSTRG.15149"; transcript_id "MSTRG.15149.83"; exon_number "5";
chr1	StringTie	exon	211361088	211361162	1000	+	.	gene_id "MSTRG.15149"; transcript_id "MSTRG.15149.83"; exon_number "6";
chr1	StringTie	exon	211365376	211365468	1000	+	.	gene_id "MSTRG.15149"; transcript_id "MSTRG.15149.83"; exon_number "7";
chr1	StringTie	exon	211366391	211366490	1000	+	.	gene_id "MSTRG.15149"; transcript_id "MSTRG.15149.83"; exon_number "8";
chr1	StringTie	exon	211369452	211369592	1000	+	.	gene_id "MSTRG.15149"; transcript_id "MSTRG.15149.83"; exon_number "9";
chr1	StringTie	exon	211371302	211371470	1000	+	.	gene_id "MSTRG.15149"; transcript_id "MSTRG.15149.83"; exon_number "10";
chr1	StringTie	exon	211372128	211375043	1000	+	.	gene_id "MSTRG.15149"; transcript_id "MSTRG.15149.83"; exon_number "11";
chr1	StringTie	transcript	211353235	211374963	1000	+	.	gene_id "MSTRG.15149"; transcript_id "MSTRG.15149.84";
chr1	StringTie	exon	211353235	211353457	1000	+	.	gene_id "MSTRG.15149"; transcript_id "MSTRG.15149.84"; exon_number "1";
chr1	StringTie	exon	211354410	211354467	1000	+	.	gene_id "MSTRG.15149"; transcript_id "MSTRG.15149.84"; exon_number "2";
chr1	StringTie	exon	211356367	211356467	1000	+	.	gene_id "MSTRG.15149"; transcript_id "MSTRG.15149.84"; exon_number "3";
chr1	StringTie	exon	211359913	211360076	1000	+	.	gene_id "MSTRG.15149"; transcript_id "MSTRG.15149.84"; exon_number "4";
chr1	StringTie	exon	211360702	211360779	1000	+	.	gene_id "MSTRG.15149"; transcript_id "MSTRG.15149.84"; exon_number "5";
chr1	StringTie	exon	211361088	211361162	1000	+	.	gene_id "MSTRG.15149"; transcript_id "MSTRG.15149.84"; exon_number "6";
chr1	StringTie	exon	211365376	211369592	1000	+	.	gene_id "MSTRG.15149"; transcript_id "MSTRG.15149.84"; exon_number "7";
chr1	StringTie	exon	211371302	211371470	1000	+	.	gene_id "MSTRG.15149"; transcript_id "MSTRG.15149.84"; exon_number "8";
chr1	StringTie	exon	211372128	211374963	1000	+	.	gene_id "MSTRG.15149"; transcript_id "MSTRG.15149.84"; exon_number "9";
chr1	StringTie	transcript	211381138	211435936	1000	+	.	gene_id "MSTRG.15149"; transcript_id "MSTRG.15149.86";
chr1	StringTie	exon	211381138	211382925	1000	+	.	gene_id "MSTRG.15149"; transcript_id "MSTRG.15149.86"; exon_number "1";
chr1	StringTie	exon	211391616	211391697	1000	+	.	gene_id "MSTRG.15149"; transcript_id "MSTRG.15149.86"; exon_number "2";
chr1	StringTie	exon	211391827	211391976	1000	+	.	gene_id "MSTRG.15149"; transcript_id "MSTRG.15149.86"; exon_number "3";
chr1	StringTie	exon	211396767	211396831	1000	+	.	gene_id "MSTRG.15149"; transcript_id "MSTRG.15149.86"; exon_number "4";
chr1	StringTie	exon	211399377	211399437	1000	+	.	gene_id "MSTRG.15149"; transcript_id "MSTRG.15149.86"; exon_number "5";
chr1	StringTie	exon	211426211	211426283	1000	+	.	gene_id "MSTRG.15149"; transcript_id "MSTRG.15149.86"; exon_number "6";
chr1	StringTie	exon	211432319	211435936	1000	+	.	gene_id "MSTRG.15149"; transcript_id "MSTRG.15149.86"; exon_number "7";
chr1	StringTie	transcript	211382481	211435846	1000	+	.	gene_id "MSTRG.15149"; transcript_id "MSTRG.15149.87";
chr1	StringTie	exon	211382481	211382925	1000	+	.	gene_id "MSTRG.15149"; transcript_id "MSTRG.15149.87"; exon_number "1";
chr1	StringTie	exon	211391616	211391697	1000	+	.	gene_id "MSTRG.15149"; transcript_id "MSTRG.15149.87"; exon_number "2";
chr1	StringTie	exon	211391827	211391976	1000	+	.	gene_id "MSTRG.15149"; transcript_id "MSTRG.15149.87"; exon_number "3";
chr1	StringTie	exon	211394952	211395001	1000	+	.	gene_id "MSTRG.15149"; transcript_id "MSTRG.15149.87"; exon_number "4";
chr1	StringTie	exon	211396767	211396831	1000	+	.	gene_id "MSTRG.15149"; transcript_id "MSTRG.15149.87"; exon_number "5";
chr1	StringTie	exon	211426211	211426283	1000	+	.	gene_id "MSTRG.15149"; transcript_id "MSTRG.15149.87"; exon_number "6";
chr1	StringTie	exon	211432319	211435846	1000	+	.	gene_id "MSTRG.15149"; transcript_id "MSTRG.15149.87"; exon_number "7";
chr1	StringTie	transcript	211382590	211435425	1000	+	.	gene_id "MSTRG.15149"; transcript_id "MSTRG.15149.88";
chr1	StringTie	exon	211382590	211382925	1000	+	.	gene_id "MSTRG.15149"; transcript_id "MSTRG.15149.88"; exon_number "1";
chr1	StringTie	exon	211391616	211391697	1000	+	.	gene_id "MSTRG.15149"; transcript_id "MSTRG.15149.88"; exon_number "2";
chr1	StringTie	exon	211391827	211391976	1000	+	.	gene_id "MSTRG.15149"; transcript_id "MSTRG.15149.88"; exon_number "3";
chr1	StringTie	exon	211394952	211395001	1000	+	.	gene_id "MSTRG.15149"; transcript_id "MSTRG.15149.88"; exon_number "4";
chr1	StringTie	exon	211396767	211396831	1000	+	.	gene_id "MSTRG.15149"; transcript_id "MSTRG.15149.88"; exon_number "5";
chr1	StringTie	exon	211422539	211422670	1000	+	.	gene_id "MSTRG.15149"; transcript_id "MSTRG.15149.88"; exon_number "6";
chr1	StringTie	exon	211426211	211426283	1000	+	.	gene_id "MSTRG.15149"; transcript_id "MSTRG.15149.88"; exon_number "7";
chr1	StringTie	exon	211432319	211435425	1000	+	.	gene_id "MSTRG.15149"; transcript_id "MSTRG.15149.88"; exon_number "8";
chr1	StringTie	transcript	211382663	211408495	1000	+	.	gene_id "MSTRG.15149"; transcript_id "MSTRG.15149.89";
chr1	StringTie	exon	211382663	211382925	1000	+	.	gene_id "MSTRG.15149"; transcript_id "MSTRG.15149.89"; exon_number "1";
chr1	StringTie	exon	211391616	211391697	1000	+	.	gene_id "MSTRG.15149"; transcript_id "MSTRG.15149.89"; exon_number "2";
chr1	StringTie	exon	211391827	211391976	1000	+	.	gene_id "MSTRG.15149"; transcript_id "MSTRG.15149.89"; exon_number "3";
chr1	StringTie	exon	211394952	211395001	1000	+	.	gene_id "MSTRG.15149"; transcript_id "MSTRG.15149.89"; exon_number "4";
chr1	StringTie	exon	211396767	211396831	1000	+	.	gene_id "MSTRG.15149"; transcript_id "MSTRG.15149.89"; exon_number "5";
chr1	StringTie	exon	211398036	211399437	1000	+	.	gene_id "MSTRG.15149"; transcript_id "MSTRG.15149.89"; exon_number "6";
chr1	StringTie	exon	211408201	211408495	1000	+	.	gene_id "MSTRG.15149"; transcript_id "MSTRG.15149.89"; exon_number "7";
chr1	StringTie	transcript	211326524	211399199	1000	+	.	gene_id "MSTRG.15149"; transcript_id "MSTRG.15149.9";
chr1	StringTie	exon	211326524	211326889	1000	+	.	gene_id "MSTRG.15149"; transcript_id "MSTRG.15149.9"; exon_number "1";
chr1	StringTie	exon	211353239	211353457	1000	+	.	gene_id "MSTRG.15149"; transcript_id "MSTRG.15149.9"; exon_number "2";
chr1	StringTie	exon	211354410	211354467	1000	+	.	gene_id "MSTRG.15149"; transcript_id "MSTRG.15149.9"; exon_number "3";
chr1	StringTie	exon	211356367	211356468	1000	+	.	gene_id "MSTRG.15149"; transcript_id "MSTRG.15149.9"; exon_number "4";
chr1	StringTie	exon	211359912	211360076	1000	+	.	gene_id "MSTRG.15149"; transcript_id "MSTRG.15149.9"; exon_number "5";
chr1	StringTie	exon	211360702	211360779	1000	+	.	gene_id "MSTRG.15149"; transcript_id "MSTRG.15149.9"; exon_number "6";
chr1	StringTie	exon	211361088	211361162	1000	+	.	gene_id "MSTRG.15149"; transcript_id "MSTRG.15149.9"; exon_number "7";
chr1	StringTie	exon	211369452	211369592	1000	+	.	gene_id "MSTRG.15149"; transcript_id "MSTRG.15149.9"; exon_number "8";
chr1	StringTie	exon	211371302	211371470	1000	+	.	gene_id "MSTRG.15149"; transcript_id "MSTRG.15149.9"; exon_number "9";
chr1	StringTie	exon	211372128	211375526	1000	+	.	gene_id "MSTRG.15149"; transcript_id "MSTRG.15149.9"; exon_number "10";
chr1	StringTie	exon	211391616	211391697	1000	+	.	gene_id "MSTRG.15149"; transcript_id "MSTRG.15149.9"; exon_number "11";
chr1	StringTie	exon	211391827	211391976	1000	+	.	gene_id "MSTRG.15149"; transcript_id "MSTRG.15149.9"; exon_number "12";
chr1	StringTie	exon	211394952	211395001	1000	+	.	gene_id "MSTRG.15149"; transcript_id "MSTRG.15149.9"; exon_number "13";
chr1	StringTie	exon	211396767	211396831	1000	+	.	gene_id "MSTRG.15149"; transcript_id "MSTRG.15149.9"; exon_number "14";
chr1	StringTie	exon	211398036	211399199	1000	+	.	gene_id "MSTRG.15149"; transcript_id "MSTRG.15149.9"; exon_number "15";
chr1	StringTie	transcript	211382691	211442273	1000	+	.	gene_id "MSTRG.15149"; transcript_id "MSTRG.15149.90";
chr1	StringTie	exon	211382691	211382925	1000	+	.	gene_id "MSTRG.15149"; transcript_id "MSTRG.15149.90"; exon_number "1";
chr1	StringTie	exon	211391616	211391697	1000	+	.	gene_id "MSTRG.15149"; transcript_id "MSTRG.15149.90"; exon_number "2";
chr1	StringTie	exon	211391827	211391976	1000	+	.	gene_id "MSTRG.15149"; transcript_id "MSTRG.15149.90"; exon_number "3";
chr1	StringTie	exon	211396767	211396831	1000	+	.	gene_id "MSTRG.15149"; transcript_id "MSTRG.15149.90"; exon_number "4";
chr1	StringTie	exon	211426211	211426283	1000	+	.	gene_id "MSTRG.15149"; transcript_id "MSTRG.15149.90"; exon_number "5";
chr1	StringTie	exon	211432319	211434088	1000	+	.	gene_id "MSTRG.15149"; transcript_id "MSTRG.15149.90"; exon_number "6";
chr1	StringTie	exon	211442252	211442273	1000	+	.	gene_id "MSTRG.15149"; transcript_id "MSTRG.15149.90"; exon_number "7";
chr1	StringTie	transcript	211382706	211435652	1000	+	.	gene_id "MSTRG.15149"; transcript_id "MSTRG.15149.91";
chr1	StringTie	exon	211382706	211382925	1000	+	.	gene_id "MSTRG.15149"; transcript_id "MSTRG.15149.91"; exon_number "1";
chr1	StringTie	exon	211391616	211391697	1000	+	.	gene_id "MSTRG.15149"; transcript_id "MSTRG.15149.91"; exon_number "2";
chr1	StringTie	exon	211391827	211391976	1000	+	.	gene_id "MSTRG.15149"; transcript_id "MSTRG.15149.91"; exon_number "3";
chr1	StringTie	exon	211396767	211396831	1000	+	.	gene_id "MSTRG.15149"; transcript_id "MSTRG.15149.91"; exon_number "4";
chr1	StringTie	exon	211422539	211422670	1000	+	.	gene_id "MSTRG.15149"; transcript_id "MSTRG.15149.91"; exon_number "5";
chr1	StringTie	exon	211426211	211426283	1000	+	.	gene_id "MSTRG.15149"; transcript_id "MSTRG.15149.91"; exon_number "6";
chr1	StringTie	exon	211432319	211435652	1000	+	.	gene_id "MSTRG.15149"; transcript_id "MSTRG.15149.91"; exon_number "7";
chr1	StringTie	transcript	211382711	211435632	1000	+	.	gene_id "MSTRG.15149"; transcript_id "MSTRG.15149.92";
chr1	StringTie	exon	211382711	211382925	1000	+	.	gene_id "MSTRG.15149"; transcript_id "MSTRG.15149.92"; exon_number "1";
chr1	StringTie	exon	211391616	211391697	1000	+	.	gene_id "MSTRG.15149"; transcript_id "MSTRG.15149.92"; exon_number "2";
chr1	StringTie	exon	211391827	211391976	1000	+	.	gene_id "MSTRG.15149"; transcript_id "MSTRG.15149.92"; exon_number "3";
chr1	StringTie	exon	211396767	211396831	1000	+	.	gene_id "MSTRG.15149"; transcript_id "MSTRG.15149.92"; exon_number "4";
chr1	StringTie	exon	211422539	211422639	1000	+	.	gene_id "MSTRG.15149"; transcript_id "MSTRG.15149.92"; exon_number "5";
chr1	StringTie	exon	211426211	211426283	1000	+	.	gene_id "MSTRG.15149"; transcript_id "MSTRG.15149.92"; exon_number "6";
chr1	StringTie	exon	211432319	211435632	1000	+	.	gene_id "MSTRG.15149"; transcript_id "MSTRG.15149.92"; exon_number "7";
chr1	StringTie	transcript	211382723	211442813	1000	+	.	gene_id "MSTRG.15149"; transcript_id "MSTRG.15149.93";
chr1	StringTie	exon	211382723	211382925	1000	+	.	gene_id "MSTRG.15149"; transcript_id "MSTRG.15149.93"; exon_number "1";
chr1	StringTie	exon	211391616	211391697	1000	+	.	gene_id "MSTRG.15149"; transcript_id "MSTRG.15149.93"; exon_number "2";
chr1	StringTie	exon	211391827	211391976	1000	+	.	gene_id "MSTRG.15149"; transcript_id "MSTRG.15149.93"; exon_number "3";
chr1	StringTie	exon	211396767	211396831	1000	+	.	gene_id "MSTRG.15149"; transcript_id "MSTRG.15149.93"; exon_number "4";
chr1	StringTie	exon	211417060	211417620	1000	+	.	gene_id "MSTRG.15149"; transcript_id "MSTRG.15149.93"; exon_number "5";
chr1	StringTie	exon	211417697	211417934	1000	+	.	gene_id "MSTRG.15149"; transcript_id "MSTRG.15149.93"; exon_number "6";
chr1	StringTie	exon	211426211	211426283	1000	+	.	gene_id "MSTRG.15149"; transcript_id "MSTRG.15149.93"; exon_number "7";
chr1	StringTie	exon	211432319	211434088	1000	+	.	gene_id "MSTRG.15149"; transcript_id "MSTRG.15149.93"; exon_number "8";
chr1	StringTie	exon	211442252	211442813	1000	+	.	gene_id "MSTRG.15149"; transcript_id "MSTRG.15149.93"; exon_number "9";
chr1	StringTie	transcript	211382726	211399466	1000	+	.	gene_id "MSTRG.15149"; transcript_id "MSTRG.15149.94";
chr1	StringTie	exon	211382726	211382925	1000	+	.	gene_id "MSTRG.15149"; transcript_id "MSTRG.15149.94"; exon_number "1";
chr1	StringTie	exon	211384442	211384534	1000	+	.	gene_id "MSTRG.15149"; transcript_id "MSTRG.15149.94"; exon_number "2";
chr1	StringTie	exon	211391616	211391697	1000	+	.	gene_id "MSTRG.15149"; transcript_id "MSTRG.15149.94"; exon_number "3";
chr1	StringTie	exon	211391827	211391976	1000	+	.	gene_id "MSTRG.15149"; transcript_id "MSTRG.15149.94"; exon_number "4";
chr1	StringTie	exon	211396767	211396831	1000	+	.	gene_id "MSTRG.15149"; transcript_id "MSTRG.15149.94"; exon_number "5";
chr1	StringTie	exon	211399377	211399466	1000	+	.	gene_id "MSTRG.15149"; transcript_id "MSTRG.15149.94"; exon_number "6";
chr1	StringTie	transcript	211382753	211435331	1000	+	.	gene_id "MSTRG.15149"; transcript_id "MSTRG.15149.95";
chr1	StringTie	exon	211382753	211382925	1000	+	.	gene_id "MSTRG.15149"; transcript_id "MSTRG.15149.95"; exon_number "1";
chr1	StringTie	exon	211384442	211384534	1000	+	.	gene_id "MSTRG.15149"; transcript_id "MSTRG.15149.95"; exon_number "2";
chr1	StringTie	exon	211391616	211391697	1000	+	.	gene_id "MSTRG.15149"; transcript_id "MSTRG.15149.95"; exon_number "3";
chr1	StringTie	exon	211391827	211391976	1000	+	.	gene_id "MSTRG.15149"; transcript_id "MSTRG.15149.95"; exon_number "4";
chr1	StringTie	exon	211396767	211396831	1000	+	.	gene_id "MSTRG.15149"; transcript_id "MSTRG.15149.95"; exon_number "5";
chr1	StringTie	exon	211426211	211426283	1000	+	.	gene_id "MSTRG.15149"; transcript_id "MSTRG.15149.95"; exon_number "6";
chr1	StringTie	exon	211432319	211435331	1000	+	.	gene_id "MSTRG.15149"; transcript_id "MSTRG.15149.95"; exon_number "7";
chr1	StringTie	transcript	211382757	211435613	1000	+	.	gene_id "MSTRG.15149"; transcript_id "MSTRG.15149.96";
chr1	StringTie	exon	211382757	211382925	1000	+	.	gene_id "MSTRG.15149"; transcript_id "MSTRG.15149.96"; exon_number "1";
chr1	StringTie	exon	211391616	211391697	1000	+	.	gene_id "MSTRG.15149"; transcript_id "MSTRG.15149.96"; exon_number "2";
chr1	StringTie	exon	211391827	211391976	1000	+	.	gene_id "MSTRG.15149"; transcript_id "MSTRG.15149.96"; exon_number "3";
chr1	StringTie	exon	211394952	211395001	1000	+	.	gene_id "MSTRG.15149"; transcript_id "MSTRG.15149.96"; exon_number "4";
chr1	StringTie	exon	211396767	211396809	1000	+	.	gene_id "MSTRG.15149"; transcript_id "MSTRG.15149.96"; exon_number "5";
chr1	StringTie	exon	211426219	211426283	1000	+	.	gene_id "MSTRG.15149"; transcript_id "MSTRG.15149.96"; exon_number "6";
chr1	StringTie	exon	211432319	211435613	1000	+	.	gene_id "MSTRG.15149"; transcript_id "MSTRG.15149.96"; exon_number "7";
chr1	StringTie	transcript	211382773	211435455	1000	+	.	gene_id "MSTRG.15149"; transcript_id "MSTRG.15149.97";
chr1	StringTie	exon	211382773	211382925	1000	+	.	gene_id "MSTRG.15149"; transcript_id "MSTRG.15149.97"; exon_number "1";
chr1	StringTie	exon	211391616	211391697	1000	+	.	gene_id "MSTRG.15149"; transcript_id "MSTRG.15149.97"; exon_number "2";
chr1	StringTie	exon	211391827	211391976	1000	+	.	gene_id "MSTRG.15149"; transcript_id "MSTRG.15149.97"; exon_number "3";
chr1	StringTie	exon	211396767	211396831	1000	+	.	gene_id "MSTRG.15149"; transcript_id "MSTRG.15149.97"; exon_number "4";
chr1	StringTie	exon	211399377	211399437	1000	+	.	gene_id "MSTRG.15149"; transcript_id "MSTRG.15149.97"; exon_number "5";
chr1	StringTie	exon	211417416	211417934	1000	+	.	gene_id "MSTRG.15149"; transcript_id "MSTRG.15149.97"; exon_number "6";
chr1	StringTie	exon	211426211	211426283	1000	+	.	gene_id "MSTRG.15149"; transcript_id "MSTRG.15149.97"; exon_number "7";
chr1	StringTie	exon	211432319	211435455	1000	+	.	gene_id "MSTRG.15149"; transcript_id "MSTRG.15149.97"; exon_number "8";
chr1	StringTie	transcript	211382789	211435556	1000	+	.	gene_id "MSTRG.15149"; transcript_id "MSTRG.15149.98";
chr1	StringTie	exon	211382789	211382925	1000	+	.	gene_id "MSTRG.15149"; transcript_id "MSTRG.15149.98"; exon_number "1";
chr1	StringTie	exon	211391616	211391697	1000	+	.	gene_id "MSTRG.15149"; transcript_id "MSTRG.15149.98"; exon_number "2";
chr1	StringTie	exon	211391827	211391976	1000	+	.	gene_id "MSTRG.15149"; transcript_id "MSTRG.15149.98"; exon_number "3";
chr1	StringTie	exon	211394952	211395001	1000	+	.	gene_id "MSTRG.15149"; transcript_id "MSTRG.15149.98"; exon_number "4";
chr1	StringTie	exon	211396767	211396831	1000	+	.	gene_id "MSTRG.15149"; transcript_id "MSTRG.15149.98"; exon_number "5";
chr1	StringTie	exon	211422539	211422639	1000	+	.	gene_id "MSTRG.15149"; transcript_id "MSTRG.15149.98"; exon_number "6";
chr1	StringTie	exon	211426211	211426283	1000	+	.	gene_id "MSTRG.15149"; transcript_id "MSTRG.15149.98"; exon_number "7";
chr1	StringTie	exon	211432319	211435556	1000	+	.	gene_id "MSTRG.15149"; transcript_id "MSTRG.15149.98"; exon_number "8";
chr1	StringTie	transcript	211382792	211439193	1000	+	.	gene_id "MSTRG.15149"; transcript_id "MSTRG.15149.99";
chr1	StringTie	exon	211382792	211382925	1000	+	.	gene_id "MSTRG.15149"; transcript_id "MSTRG.15149.99"; exon_number "1";
chr1	StringTie	exon	211391616	211391697	1000	+	.	gene_id "MSTRG.15149"; transcript_id "MSTRG.15149.99"; exon_number "2";
chr1	StringTie	exon	211391827	211391976	1000	+	.	gene_id "MSTRG.15149"; transcript_id "MSTRG.15149.99"; exon_number "3";
chr1	StringTie	exon	211394952	211395001	1000	+	.	gene_id "MSTRG.15149"; transcript_id "MSTRG.15149.99"; exon_number "4";
chr1	StringTie	exon	211396767	211396831	1000	+	.	gene_id "MSTRG.15149"; transcript_id "MSTRG.15149.99"; exon_number "5";
chr1	StringTie	exon	211417060	211417934	1000	+	.	gene_id "MSTRG.15149"; transcript_id "MSTRG.15149.99"; exon_number "6";
chr1	StringTie	exon	211426211	211426283	1000	+	.	gene_id "MSTRG.15149"; transcript_id "MSTRG.15149.99"; exon_number "7";
chr1	StringTie	exon	211432319	211434088	1000	+	.	gene_id "MSTRG.15149"; transcript_id "MSTRG.15149.99"; exon_number "8";
chr1	StringTie	exon	211439106	211439193	1000	+	.	gene_id "MSTRG.15149"; transcript_id "MSTRG.15149.99"; exon_number "9";
chr5	StringTie	transcript	90189444	90192322	1000	-	.	gene_id "MSTRG.151490"; transcript_id "MSTRG.151490.1";
chr5	StringTie	exon	90189444	90189923	1000	-	.	gene_id "MSTRG.151490"; transcript_id "MSTRG.151490.1"; exon_number "1";
chr5	StringTie	exon	90192211	90192322	1000	-	.	gene_id "MSTRG.151490"; transcript_id "MSTRG.151490.1"; exon_number "2";
chr5	StringTie	transcript	90189565	90198494	1000	-	.	gene_id "MSTRG.151490"; transcript_id "MSTRG.151490.2";
chr5	StringTie	exon	90189565	90189923	1000	-	.	gene_id "MSTRG.151490"; transcript_id "MSTRG.151490.2"; exon_number "1";
chr5	StringTie	exon	90198177	90198494	1000	-	.	gene_id "MSTRG.151490"; transcript_id "MSTRG.151490.2"; exon_number "2";
chr5	StringTie	transcript	90210399	90210685	1000	.	.	gene_id "MSTRG.151491"; transcript_id "MSTRG.151491.1";
chr5	StringTie	exon	90210399	90210685	1000	.	.	gene_id "MSTRG.151491"; transcript_id "MSTRG.151491.1"; exon_number "1";
chr5	StringTie	transcript	90222729	90225394	1000	-	.	gene_id "MSTRG.151492"; transcript_id "MSTRG.151492.1";
chr5	StringTie	exon	90222729	90222743	1000	-	.	gene_id "MSTRG.151492"; transcript_id "MSTRG.151492.1"; exon_number "1";
chr5	StringTie	exon	90225193	90225394	1000	-	.	gene_id "MSTRG.151492"; transcript_id "MSTRG.151492.1"; exon_number "2";
chr5	StringTie	transcript	90292837	90294551	1000	.	.	gene_id "MSTRG.151493"; transcript_id "MSTRG.151493.1";
chr5	StringTie	exon	90292837	90294551	1000	.	.	gene_id "MSTRG.151493"; transcript_id "MSTRG.151493.1"; exon_number "1";
chr5	StringTie	transcript	90308107	90308353	1000	.	.	gene_id "MSTRG.151494"; transcript_id "MSTRG.151494.1";
chr5	StringTie	exon	90308107	90308353	1000	.	.	gene_id "MSTRG.151494"; transcript_id "MSTRG.151494.1"; exon_number "1";
chr5	StringTie	transcript	90316286	90316491	1000	.	.	gene_id "MSTRG.151495"; transcript_id "MSTRG.151495.1";
chr5	StringTie	exon	90316286	90316491	1000	.	.	gene_id "MSTRG.151495"; transcript_id "MSTRG.151495.1"; exon_number "1";
chr5	StringTie	transcript	90319797	90321009	1000	.	.	gene_id "MSTRG.151496"; transcript_id "MSTRG.151496.1";
chr5	StringTie	exon	90319797	90321009	1000	.	.	gene_id "MSTRG.151496"; transcript_id "MSTRG.151496.1"; exon_number "1";
chr5	StringTie	transcript	90323627	90324914	1000	.	.	gene_id "MSTRG.151497"; transcript_id "MSTRG.151497.1";
chr5	StringTie	exon	90323627	90324914	1000	.	.	gene_id "MSTRG.151497"; transcript_id "MSTRG.151497.1"; exon_number "1";
chr5	StringTie	transcript	90325469	90333799	1000	+	.	gene_id "MSTRG.151498"; transcript_id "MSTRG.151498.1";
chr5	StringTie	exon	90325469	90327319	1000	+	.	gene_id "MSTRG.151498"; transcript_id "MSTRG.151498.1"; exon_number "1";
chr5	StringTie	exon	90332745	90332882	1000	+	.	gene_id "MSTRG.151498"; transcript_id "MSTRG.151498.1"; exon_number "2";
chr5	StringTie	exon	90333154	90333799	1000	+	.	gene_id "MSTRG.151498"; transcript_id "MSTRG.151498.1"; exon_number "3";
chr5	StringTie	transcript	90334987	90335207	1000	.	.	gene_id "MSTRG.151499"; transcript_id "MSTRG.151499.1";
chr5	StringTie	exon	90334987	90335207	1000	.	.	gene_id "MSTRG.151499"; transcript_id "MSTRG.151499.1"; exon_number "1";
chr1	StringTie	transcript	20398105	20428739	1000	-	.	gene_id "MSTRG.1515"; transcript_id "ENST00000418743"; gene_name "LINC01141"; ref_gene_id "ENSG00000236963";
chr1	StringTie	exon	20398105	20398225	1000	-	.	gene_id "MSTRG.1515"; transcript_id "ENST00000418743"; exon_number "1"; gene_name "LINC01141"; ref_gene_id "ENSG00000236963";
chr1	StringTie	exon	20398483	20398787	1000	-	.	gene_id "MSTRG.1515"; transcript_id "ENST00000418743"; exon_number "2"; gene_name "LINC01141"; ref_gene_id "ENSG00000236963";
chr1	StringTie	exon	20405575	20405694	1000	-	.	gene_id "MSTRG.1515"; transcript_id "ENST00000418743"; exon_number "3"; gene_name "LINC01141"; ref_gene_id "ENSG00000236963";
chr1	StringTie	exon	20406187	20406269	1000	-	.	gene_id "MSTRG.1515"; transcript_id "ENST00000418743"; exon_number "4"; gene_name "LINC01141"; ref_gene_id "ENSG00000236963";
chr1	StringTie	exon	20428584	20428739	1000	-	.	gene_id "MSTRG.1515"; transcript_id "ENST00000418743"; exon_number "5"; gene_name "LINC01141"; ref_gene_id "ENSG00000236963";
chr1	StringTie	transcript	20398716	20431234	1000	-	.	gene_id "MSTRG.1515"; transcript_id "ENST00000423486"; gene_name "LINC01141"; ref_gene_id "ENSG00000236963";
chr1	StringTie	exon	20398716	20398738	1000	-	.	gene_id "MSTRG.1515"; transcript_id "ENST00000423486"; exon_number "1"; gene_name "LINC01141"; ref_gene_id "ENSG00000236963";
chr1	StringTie	exon	20399480	20399549	1000	-	.	gene_id "MSTRG.1515"; transcript_id "ENST00000423486"; exon_number "2"; gene_name "LINC01141"; ref_gene_id "ENSG00000236963";
chr1	StringTie	exon	20405575	20405694	1000	-	.	gene_id "MSTRG.1515"; transcript_id "ENST00000423486"; exon_number "3"; gene_name "LINC01141"; ref_gene_id "ENSG00000236963";
chr1	StringTie	exon	20406187	20406269	1000	-	.	gene_id "MSTRG.1515"; transcript_id "ENST00000423486"; exon_number "4"; gene_name "LINC01141"; ref_gene_id "ENSG00000236963";
chr1	StringTie	exon	20431177	20431234	1000	-	.	gene_id "MSTRG.1515"; transcript_id "ENST00000423486"; exon_number "5"; gene_name "LINC01141"; ref_gene_id "ENSG00000236963";
chr1	StringTie	transcript	20360579	20428782	1000	-	.	gene_id "MSTRG.1515"; transcript_id "ENST00000426428"; gene_name "LINC01141"; ref_gene_id "ENSG00000236963";
chr1	StringTie	exon	20360579	20362041	1000	-	.	gene_id "MSTRG.1515"; transcript_id "ENST00000426428"; exon_number "1"; gene_name "LINC01141"; ref_gene_id "ENSG00000236963";
chr1	StringTie	exon	20362144	20362394	1000	-	.	gene_id "MSTRG.1515"; transcript_id "ENST00000426428"; exon_number "2"; gene_name "LINC01141"; ref_gene_id "ENSG00000236963";
chr1	StringTie	exon	20373595	20373738	1000	-	.	gene_id "MSTRG.1515"; transcript_id "ENST00000426428"; exon_number "3"; gene_name "LINC01141"; ref_gene_id "ENSG00000236963";
chr1	StringTie	exon	20377381	20377509	1000	-	.	gene_id "MSTRG.1515"; transcript_id "ENST00000426428"; exon_number "4"; gene_name "LINC01141"; ref_gene_id "ENSG00000236963";
chr1	StringTie	exon	20378311	20378432	1000	-	.	gene_id "MSTRG.1515"; transcript_id "ENST00000426428"; exon_number "5"; gene_name "LINC01141"; ref_gene_id "ENSG00000236963";
chr1	StringTie	exon	20378973	20379026	1000	-	.	gene_id "MSTRG.1515"; transcript_id "ENST00000426428"; exon_number "6"; gene_name "LINC01141"; ref_gene_id "ENSG00000236963";
chr1	StringTie	exon	20398483	20398787	1000	-	.	gene_id "MSTRG.1515"; transcript_id "ENST00000426428"; exon_number "7"; gene_name "LINC01141"; ref_gene_id "ENSG00000236963";
chr1	StringTie	exon	20399480	20399549	1000	-	.	gene_id "MSTRG.1515"; transcript_id "ENST00000426428"; exon_number "8"; gene_name "LINC01141"; ref_gene_id "ENSG00000236963";
chr1	StringTie	exon	20400935	20400987	1000	-	.	gene_id "MSTRG.1515"; transcript_id "ENST00000426428"; exon_number "9"; gene_name "LINC01141"; ref_gene_id "ENSG00000236963";
chr1	StringTie	exon	20405575	20405694	1000	-	.	gene_id "MSTRG.1515"; transcript_id "ENST00000426428"; exon_number "10"; gene_name "LINC01141"; ref_gene_id "ENSG00000236963";
chr1	StringTie	exon	20406187	20406269	1000	-	.	gene_id "MSTRG.1515"; transcript_id "ENST00000426428"; exon_number "11"; gene_name "LINC01141"; ref_gene_id "ENSG00000236963";
chr1	StringTie	exon	20428584	20428782	1000	-	.	gene_id "MSTRG.1515"; transcript_id "ENST00000426428"; exon_number "12"; gene_name "LINC01141"; ref_gene_id "ENSG00000236963";
chr1	StringTie	transcript	20398090	20428809	1000	-	.	gene_id "MSTRG.1515"; transcript_id "ENST00000635564"; gene_name "LINC01141"; ref_gene_id "ENSG00000236963";
chr1	StringTie	exon	20398090	20398225	1000	-	.	gene_id "MSTRG.1515"; transcript_id "ENST00000635564"; exon_number "1"; gene_name "LINC01141"; ref_gene_id "ENSG00000236963";
chr1	StringTie	exon	20398483	20398729	1000	-	.	gene_id "MSTRG.1515"; transcript_id "ENST00000635564"; exon_number "2"; gene_name "LINC01141"; ref_gene_id "ENSG00000236963";
chr1	StringTie	exon	20399480	20399549	1000	-	.	gene_id "MSTRG.1515"; transcript_id "ENST00000635564"; exon_number "3"; gene_name "LINC01141"; ref_gene_id "ENSG00000236963";
chr1	StringTie	exon	20400935	20400987	1000	-	.	gene_id "MSTRG.1515"; transcript_id "ENST00000635564"; exon_number "4"; gene_name "LINC01141"; ref_gene_id "ENSG00000236963";
chr1	StringTie	exon	20402774	20402846	1000	-	.	gene_id "MSTRG.1515"; transcript_id "ENST00000635564"; exon_number "5"; gene_name "LINC01141"; ref_gene_id "ENSG00000236963";
chr1	StringTie	exon	20405575	20405694	1000	-	.	gene_id "MSTRG.1515"; transcript_id "ENST00000635564"; exon_number "6"; gene_name "LINC01141"; ref_gene_id "ENSG00000236963";
chr1	StringTie	exon	20406187	20406269	1000	-	.	gene_id "MSTRG.1515"; transcript_id "ENST00000635564"; exon_number "7"; gene_name "LINC01141"; ref_gene_id "ENSG00000236963";
chr1	StringTie	exon	20428584	20428809	1000	-	.	gene_id "MSTRG.1515"; transcript_id "ENST00000635564"; exon_number "8"; gene_name "LINC01141"; ref_gene_id "ENSG00000236963";
chr1	StringTie	transcript	20398088	20428788	1000	-	.	gene_id "MSTRG.1515"; transcript_id "ENST00000635577"; gene_name "LINC01141"; ref_gene_id "ENSG00000236963";
chr1	StringTie	exon	20398088	20398225	1000	-	.	gene_id "MSTRG.1515"; transcript_id "ENST00000635577"; exon_number "1"; gene_name "LINC01141"; ref_gene_id "ENSG00000236963";
chr1	StringTie	exon	20398483	20398787	1000	-	.	gene_id "MSTRG.1515"; transcript_id "ENST00000635577"; exon_number "2"; gene_name "LINC01141"; ref_gene_id "ENSG00000236963";
chr1	StringTie	exon	20399480	20399549	1000	-	.	gene_id "MSTRG.1515"; transcript_id "ENST00000635577"; exon_number "3"; gene_name "LINC01141"; ref_gene_id "ENSG00000236963";
chr1	StringTie	exon	20405575	20405694	1000	-	.	gene_id "MSTRG.1515"; transcript_id "ENST00000635577"; exon_number "4"; gene_name "LINC01141"; ref_gene_id "ENSG00000236963";
chr1	StringTie	exon	20406187	20406269	1000	-	.	gene_id "MSTRG.1515"; transcript_id "ENST00000635577"; exon_number "5"; gene_name "LINC01141"; ref_gene_id "ENSG00000236963";
chr1	StringTie	exon	20408706	20408810	1000	-	.	gene_id "MSTRG.1515"; transcript_id "ENST00000635577"; exon_number "6"; gene_name "LINC01141"; ref_gene_id "ENSG00000236963";
chr1	StringTie	exon	20428584	20428788	1000	-	.	gene_id "MSTRG.1515"; transcript_id "ENST00000635577"; exon_number "7"; gene_name "LINC01141"; ref_gene_id "ENSG00000236963";
chr1	StringTie	transcript	20359754	20410452	1000	-	.	gene_id "MSTRG.1515"; transcript_id "MSTRG.1515.1";
chr1	StringTie	exon	20359754	20362041	1000	-	.	gene_id "MSTRG.1515"; transcript_id "MSTRG.1515.1"; exon_number "1";
chr1	StringTie	exon	20362144	20362394	1000	-	.	gene_id "MSTRG.1515"; transcript_id "MSTRG.1515.1"; exon_number "2";
chr1	StringTie	exon	20373595	20373738	1000	-	.	gene_id "MSTRG.1515"; transcript_id "MSTRG.1515.1"; exon_number "3";
chr1	StringTie	exon	20398483	20398787	1000	-	.	gene_id "MSTRG.1515"; transcript_id "MSTRG.1515.1"; exon_number "4";
chr1	StringTie	exon	20405575	20405694	1000	-	.	gene_id "MSTRG.1515"; transcript_id "MSTRG.1515.1"; exon_number "5";
chr1	StringTie	exon	20406187	20406269	1000	-	.	gene_id "MSTRG.1515"; transcript_id "MSTRG.1515.1"; exon_number "6";
chr1	StringTie	exon	20408706	20408814	1000	-	.	gene_id "MSTRG.1515"; transcript_id "MSTRG.1515.1"; exon_number "7";
chr1	StringTie	exon	20410261	20410452	1000	-	.	gene_id "MSTRG.1515"; transcript_id "MSTRG.1515.1"; exon_number "8";
chr1	StringTie	transcript	20372239	20429517	1000	-	.	gene_id "MSTRG.1515"; transcript_id "MSTRG.1515.10";
chr1	StringTie	exon	20372239	20373738	1000	-	.	gene_id "MSTRG.1515"; transcript_id "MSTRG.1515.10"; exon_number "1";
chr1	StringTie	exon	20378311	20378432	1000	-	.	gene_id "MSTRG.1515"; transcript_id "MSTRG.1515.10"; exon_number "2";
chr1	StringTie	exon	20378973	20379026	1000	-	.	gene_id "MSTRG.1515"; transcript_id "MSTRG.1515.10"; exon_number "3";
chr1	StringTie	exon	20398483	20398787	1000	-	.	gene_id "MSTRG.1515"; transcript_id "MSTRG.1515.10"; exon_number "4";
chr1	StringTie	exon	20405575	20405694	1000	-	.	gene_id "MSTRG.1515"; transcript_id "MSTRG.1515.10"; exon_number "5";
chr1	StringTie	exon	20406187	20406269	1000	-	.	gene_id "MSTRG.1515"; transcript_id "MSTRG.1515.10"; exon_number "6";
chr1	StringTie	exon	20428584	20429517	1000	-	.	gene_id "MSTRG.1515"; transcript_id "MSTRG.1515.10"; exon_number "7";
chr1	StringTie	transcript	20372239	20410440	1000	-	.	gene_id "MSTRG.1515"; transcript_id "MSTRG.1515.11";
chr1	StringTie	exon	20372239	20373738	1000	-	.	gene_id "MSTRG.1515"; transcript_id "MSTRG.1515.11"; exon_number "1";
chr1	StringTie	exon	20378311	20378432	1000	-	.	gene_id "MSTRG.1515"; transcript_id "MSTRG.1515.11"; exon_number "2";
chr1	StringTie	exon	20398483	20398787	1000	-	.	gene_id "MSTRG.1515"; transcript_id "MSTRG.1515.11"; exon_number "3";
chr1	StringTie	exon	20405575	20405694	1000	-	.	gene_id "MSTRG.1515"; transcript_id "MSTRG.1515.11"; exon_number "4";
chr1	StringTie	exon	20406187	20406269	1000	-	.	gene_id "MSTRG.1515"; transcript_id "MSTRG.1515.11"; exon_number "5";
chr1	StringTie	exon	20408706	20408810	1000	-	.	gene_id "MSTRG.1515"; transcript_id "MSTRG.1515.11"; exon_number "6";
chr1	StringTie	exon	20410261	20410440	1000	-	.	gene_id "MSTRG.1515"; transcript_id "MSTRG.1515.11"; exon_number "7";
chr1	StringTie	transcript	20372239	20410458	1000	-	.	gene_id "MSTRG.1515"; transcript_id "MSTRG.1515.12";
chr1	StringTie	exon	20372239	20373738	1000	-	.	gene_id "MSTRG.1515"; transcript_id "MSTRG.1515.12"; exon_number "1";
chr1	StringTie	exon	20378311	20378432	1000	-	.	gene_id "MSTRG.1515"; transcript_id "MSTRG.1515.12"; exon_number "2";
chr1	StringTie	exon	20378973	20378994	1000	-	.	gene_id "MSTRG.1515"; transcript_id "MSTRG.1515.12"; exon_number "3";
chr1	StringTie	exon	20398483	20398738	1000	-	.	gene_id "MSTRG.1515"; transcript_id "MSTRG.1515.12"; exon_number "4";
chr1	StringTie	exon	20399480	20399549	1000	-	.	gene_id "MSTRG.1515"; transcript_id "MSTRG.1515.12"; exon_number "5";
chr1	StringTie	exon	20405575	20405694	1000	-	.	gene_id "MSTRG.1515"; transcript_id "MSTRG.1515.12"; exon_number "6";
chr1	StringTie	exon	20406187	20406269	1000	-	.	gene_id "MSTRG.1515"; transcript_id "MSTRG.1515.12"; exon_number "7";
chr1	StringTie	exon	20408706	20408814	1000	-	.	gene_id "MSTRG.1515"; transcript_id "MSTRG.1515.12"; exon_number "8";
chr1	StringTie	exon	20409773	20409872	1000	-	.	gene_id "MSTRG.1515"; transcript_id "MSTRG.1515.12"; exon_number "9";
chr1	StringTie	exon	20410261	20410458	1000	-	.	gene_id "MSTRG.1515"; transcript_id "MSTRG.1515.12"; exon_number "10";
chr1	StringTie	transcript	20372447	20429537	1000	-	.	gene_id "MSTRG.1515"; transcript_id "MSTRG.1515.13";
chr1	StringTie	exon	20372447	20373738	1000	-	.	gene_id "MSTRG.1515"; transcript_id "MSTRG.1515.13"; exon_number "1";
chr1	StringTie	exon	20378311	20378432	1000	-	.	gene_id "MSTRG.1515"; transcript_id "MSTRG.1515.13"; exon_number "2";
chr1	StringTie	exon	20405575	20405694	1000	-	.	gene_id "MSTRG.1515"; transcript_id "MSTRG.1515.13"; exon_number "3";
chr1	StringTie	exon	20406187	20406269	1000	-	.	gene_id "MSTRG.1515"; transcript_id "MSTRG.1515.13"; exon_number "4";
chr1	StringTie	exon	20428584	20428670	1000	-	.	gene_id "MSTRG.1515"; transcript_id "MSTRG.1515.13"; exon_number "5";
chr1	StringTie	exon	20428918	20429537	1000	-	.	gene_id "MSTRG.1515"; transcript_id "MSTRG.1515.13"; exon_number "6";
chr1	StringTie	transcript	20372447	20429289	1000	-	.	gene_id "MSTRG.1515"; transcript_id "MSTRG.1515.14";
chr1	StringTie	exon	20372447	20373738	1000	-	.	gene_id "MSTRG.1515"; transcript_id "MSTRG.1515.14"; exon_number "1";
chr1	StringTie	exon	20378311	20378432	1000	-	.	gene_id "MSTRG.1515"; transcript_id "MSTRG.1515.14"; exon_number "2";
chr1	StringTie	exon	20378973	20378994	1000	-	.	gene_id "MSTRG.1515"; transcript_id "MSTRG.1515.14"; exon_number "3";
chr1	StringTie	exon	20398483	20398787	1000	-	.	gene_id "MSTRG.1515"; transcript_id "MSTRG.1515.14"; exon_number "4";
chr1	StringTie	exon	20405575	20405694	1000	-	.	gene_id "MSTRG.1515"; transcript_id "MSTRG.1515.14"; exon_number "5";
chr1	StringTie	exon	20406187	20406269	1000	-	.	gene_id "MSTRG.1515"; transcript_id "MSTRG.1515.14"; exon_number "6";
chr1	StringTie	exon	20428584	20429289	1000	-	.	gene_id "MSTRG.1515"; transcript_id "MSTRG.1515.14"; exon_number "7";
chr1	StringTie	transcript	20372466	20429611	1000	-	.	gene_id "MSTRG.1515"; transcript_id "MSTRG.1515.15";
chr1	StringTie	exon	20372466	20373738	1000	-	.	gene_id "MSTRG.1515"; transcript_id "MSTRG.1515.15"; exon_number "1";
chr1	StringTie	exon	20377381	20377509	1000	-	.	gene_id "MSTRG.1515"; transcript_id "MSTRG.1515.15"; exon_number "2";
chr1	StringTie	exon	20378311	20378432	1000	-	.	gene_id "MSTRG.1515"; transcript_id "MSTRG.1515.15"; exon_number "3";
chr1	StringTie	exon	20405575	20405694	1000	-	.	gene_id "MSTRG.1515"; transcript_id "MSTRG.1515.15"; exon_number "4";
chr1	StringTie	exon	20406187	20406269	1000	-	.	gene_id "MSTRG.1515"; transcript_id "MSTRG.1515.15"; exon_number "5";
chr1	StringTie	exon	20428584	20428670	1000	-	.	gene_id "MSTRG.1515"; transcript_id "MSTRG.1515.15"; exon_number "6";
chr1	StringTie	exon	20428918	20429611	1000	-	.	gene_id "MSTRG.1515"; transcript_id "MSTRG.1515.15"; exon_number "7";
chr1	StringTie	transcript	20372466	20410360	1000	-	.	gene_id "MSTRG.1515"; transcript_id "MSTRG.1515.16";
chr1	StringTie	exon	20372466	20373738	1000	-	.	gene_id "MSTRG.1515"; transcript_id "MSTRG.1515.16"; exon_number "1";
chr1	StringTie	exon	20378311	20378432	1000	-	.	gene_id "MSTRG.1515"; transcript_id "MSTRG.1515.16"; exon_number "2";
chr1	StringTie	exon	20398483	20398738	1000	-	.	gene_id "MSTRG.1515"; transcript_id "MSTRG.1515.16"; exon_number "3";
chr1	StringTie	exon	20405575	20405694	1000	-	.	gene_id "MSTRG.1515"; transcript_id "MSTRG.1515.16"; exon_number "4";
chr1	StringTie	exon	20406187	20406269	1000	-	.	gene_id "MSTRG.1515"; transcript_id "MSTRG.1515.16"; exon_number "5";
chr1	StringTie	exon	20408706	20408810	1000	-	.	gene_id "MSTRG.1515"; transcript_id "MSTRG.1515.16"; exon_number "6";
chr1	StringTie	exon	20410261	20410360	1000	-	.	gene_id "MSTRG.1515"; transcript_id "MSTRG.1515.16"; exon_number "7";
chr1	StringTie	transcript	20372466	20410438	1000	-	.	gene_id "MSTRG.1515"; transcript_id "MSTRG.1515.17";
chr1	StringTie	exon	20372466	20373738	1000	-	.	gene_id "MSTRG.1515"; transcript_id "MSTRG.1515.17"; exon_number "1";
chr1	StringTie	exon	20378311	20378432	1000	-	.	gene_id "MSTRG.1515"; transcript_id "MSTRG.1515.17"; exon_number "2";
chr1	StringTie	exon	20398483	20398738	1000	-	.	gene_id "MSTRG.1515"; transcript_id "MSTRG.1515.17"; exon_number "3";
chr1	StringTie	exon	20399480	20399549	1000	-	.	gene_id "MSTRG.1515"; transcript_id "MSTRG.1515.17"; exon_number "4";
chr1	StringTie	exon	20405575	20405694	1000	-	.	gene_id "MSTRG.1515"; transcript_id "MSTRG.1515.17"; exon_number "5";
chr1	StringTie	exon	20406187	20406269	1000	-	.	gene_id "MSTRG.1515"; transcript_id "MSTRG.1515.17"; exon_number "6";
chr1	StringTie	exon	20410261	20410438	1000	-	.	gene_id "MSTRG.1515"; transcript_id "MSTRG.1515.17"; exon_number "7";
chr1	StringTie	transcript	20372469	20429511	1000	-	.	gene_id "MSTRG.1515"; transcript_id "MSTRG.1515.18";
chr1	StringTie	exon	20372469	20373738	1000	-	.	gene_id "MSTRG.1515"; transcript_id "MSTRG.1515.18"; exon_number "1";
chr1	StringTie	exon	20378311	20378432	1000	-	.	gene_id "MSTRG.1515"; transcript_id "MSTRG.1515.18"; exon_number "2";
chr1	StringTie	exon	20378973	20379026	1000	-	.	gene_id "MSTRG.1515"; transcript_id "MSTRG.1515.18"; exon_number "3";
chr1	StringTie	exon	20398483	20398787	1000	-	.	gene_id "MSTRG.1515"; transcript_id "MSTRG.1515.18"; exon_number "4";
chr1	StringTie	exon	20405575	20405694	1000	-	.	gene_id "MSTRG.1515"; transcript_id "MSTRG.1515.18"; exon_number "5";
chr1	StringTie	exon	20406187	20406269	1000	-	.	gene_id "MSTRG.1515"; transcript_id "MSTRG.1515.18"; exon_number "6";
chr1	StringTie	exon	20428584	20428670	1000	-	.	gene_id "MSTRG.1515"; transcript_id "MSTRG.1515.18"; exon_number "7";
chr1	StringTie	exon	20428918	20429511	1000	-	.	gene_id "MSTRG.1515"; transcript_id "MSTRG.1515.18"; exon_number "8";
chr1	StringTie	transcript	20372527	20429249	1000	-	.	gene_id "MSTRG.1515"; transcript_id "MSTRG.1515.19";
chr1	StringTie	exon	20372527	20373738	1000	-	.	gene_id "MSTRG.1515"; transcript_id "MSTRG.1515.19"; exon_number "1";
chr1	StringTie	exon	20378311	20378432	1000	-	.	gene_id "MSTRG.1515"; transcript_id "MSTRG.1515.19"; exon_number "2";
chr1	StringTie	exon	20378973	20379026	1000	-	.	gene_id "MSTRG.1515"; transcript_id "MSTRG.1515.19"; exon_number "3";
chr1	StringTie	exon	20398189	20398225	1000	-	.	gene_id "MSTRG.1515"; transcript_id "MSTRG.1515.19"; exon_number "4";
chr1	StringTie	exon	20405575	20405694	1000	-	.	gene_id "MSTRG.1515"; transcript_id "MSTRG.1515.19"; exon_number "5";
chr1	StringTie	exon	20406187	20406269	1000	-	.	gene_id "MSTRG.1515"; transcript_id "MSTRG.1515.19"; exon_number "6";
chr1	StringTie	exon	20428584	20429249	1000	-	.	gene_id "MSTRG.1515"; transcript_id "MSTRG.1515.19"; exon_number "7";
chr1	StringTie	transcript	20359801	20367830	1000	-	.	gene_id "MSTRG.1515"; transcript_id "MSTRG.1515.2";
chr1	StringTie	exon	20359801	20362041	1000	-	.	gene_id "MSTRG.1515"; transcript_id "MSTRG.1515.2"; exon_number "1";
chr1	StringTie	exon	20362144	20362394	1000	-	.	gene_id "MSTRG.1515"; transcript_id "MSTRG.1515.2"; exon_number "2";
chr1	StringTie	exon	20367652	20367830	1000	-	.	gene_id "MSTRG.1515"; transcript_id "MSTRG.1515.2"; exon_number "3";
chr1	StringTie	transcript	20372527	20429413	1000	-	.	gene_id "MSTRG.1515"; transcript_id "MSTRG.1515.20";
chr1	StringTie	exon	20372527	20373738	1000	-	.	gene_id "MSTRG.1515"; transcript_id "MSTRG.1515.20"; exon_number "1";
chr1	StringTie	exon	20398483	20398738	1000	-	.	gene_id "MSTRG.1515"; transcript_id "MSTRG.1515.20"; exon_number "2";
chr1	StringTie	exon	20399480	20399549	1000	-	.	gene_id "MSTRG.1515"; transcript_id "MSTRG.1515.20"; exon_number "3";
chr1	StringTie	exon	20405575	20405694	1000	-	.	gene_id "MSTRG.1515"; transcript_id "MSTRG.1515.20"; exon_number "4";
chr1	StringTie	exon	20406187	20406269	1000	-	.	gene_id "MSTRG.1515"; transcript_id "MSTRG.1515.20"; exon_number "5";
chr1	StringTie	exon	20428584	20428670	1000	-	.	gene_id "MSTRG.1515"; transcript_id "MSTRG.1515.20"; exon_number "6";
chr1	StringTie	exon	20428918	20429413	1000	-	.	gene_id "MSTRG.1515"; transcript_id "MSTRG.1515.20"; exon_number "7";
chr1	StringTie	transcript	20372546	20410365	1000	-	.	gene_id "MSTRG.1515"; transcript_id "MSTRG.1515.21";
chr1	StringTie	exon	20372546	20373738	1000	-	.	gene_id "MSTRG.1515"; transcript_id "MSTRG.1515.21"; exon_number "1";
chr1	StringTie	exon	20378311	20378432	1000	-	.	gene_id "MSTRG.1515"; transcript_id "MSTRG.1515.21"; exon_number "2";
chr1	StringTie	exon	20378973	20379026	1000	-	.	gene_id "MSTRG.1515"; transcript_id "MSTRG.1515.21"; exon_number "3";
chr1	StringTie	exon	20398483	20398787	1000	-	.	gene_id "MSTRG.1515"; transcript_id "MSTRG.1515.21"; exon_number "4";
chr1	StringTie	exon	20405575	20405694	1000	-	.	gene_id "MSTRG.1515"; transcript_id "MSTRG.1515.21"; exon_number "5";
chr1	StringTie	exon	20406187	20406269	1000	-	.	gene_id "MSTRG.1515"; transcript_id "MSTRG.1515.21"; exon_number "6";
chr1	StringTie	exon	20410261	20410365	1000	-	.	gene_id "MSTRG.1515"; transcript_id "MSTRG.1515.21"; exon_number "7";
chr1	StringTie	transcript	20372555	20429264	1000	-	.	gene_id "MSTRG.1515"; transcript_id "MSTRG.1515.22";
chr1	StringTie	exon	20372555	20373451	1000	-	.	gene_id "MSTRG.1515"; transcript_id "MSTRG.1515.22"; exon_number "1";
chr1	StringTie	exon	20373595	20373738	1000	-	.	gene_id "MSTRG.1515"; transcript_id "MSTRG.1515.22"; exon_number "2";
chr1	StringTie	exon	20377381	20377509	1000	-	.	gene_id "MSTRG.1515"; transcript_id "MSTRG.1515.22"; exon_number "3";
chr1	StringTie	exon	20378311	20378432	1000	-	.	gene_id "MSTRG.1515"; transcript_id "MSTRG.1515.22"; exon_number "4";
chr1	StringTie	exon	20405575	20405694	1000	-	.	gene_id "MSTRG.1515"; transcript_id "MSTRG.1515.22"; exon_number "5";
chr1	StringTie	exon	20406187	20406269	1000	-	.	gene_id "MSTRG.1515"; transcript_id "MSTRG.1515.22"; exon_number "6";
chr1	StringTie	exon	20428918	20429264	1000	-	.	gene_id "MSTRG.1515"; transcript_id "MSTRG.1515.22"; exon_number "7";
chr1	StringTie	transcript	20372555	20429511	1000	-	.	gene_id "MSTRG.1515"; transcript_id "MSTRG.1515.23";
chr1	StringTie	exon	20372555	20373451	1000	-	.	gene_id "MSTRG.1515"; transcript_id "MSTRG.1515.23"; exon_number "1";
chr1	StringTie	exon	20373595	20373738	1000	-	.	gene_id "MSTRG.1515"; transcript_id "MSTRG.1515.23"; exon_number "2";
chr1	StringTie	exon	20378311	20378432	1000	-	.	gene_id "MSTRG.1515"; transcript_id "MSTRG.1515.23"; exon_number "3";
chr1	StringTie	exon	20378973	20379026	1000	-	.	gene_id "MSTRG.1515"; transcript_id "MSTRG.1515.23"; exon_number "4";
chr1	StringTie	exon	20398483	20398787	1000	-	.	gene_id "MSTRG.1515"; transcript_id "MSTRG.1515.23"; exon_number "5";
chr1	StringTie	exon	20399480	20399549	1000	-	.	gene_id "MSTRG.1515"; transcript_id "MSTRG.1515.23"; exon_number "6";
chr1	StringTie	exon	20405575	20405694	1000	-	.	gene_id "MSTRG.1515"; transcript_id "MSTRG.1515.23"; exon_number "7";
chr1	StringTie	exon	20406187	20406269	1000	-	.	gene_id "MSTRG.1515"; transcript_id "MSTRG.1515.23"; exon_number "8";
chr1	StringTie	exon	20428584	20428670	1000	-	.	gene_id "MSTRG.1515"; transcript_id "MSTRG.1515.23"; exon_number "9";
chr1	StringTie	exon	20428918	20429511	1000	-	.	gene_id "MSTRG.1515"; transcript_id "MSTRG.1515.23"; exon_number "10";
chr1	StringTie	transcript	20372556	20410425	1000	-	.	gene_id "MSTRG.1515"; transcript_id "MSTRG.1515.24";
chr1	StringTie	exon	20372556	20373738	1000	-	.	gene_id "MSTRG.1515"; transcript_id "MSTRG.1515.24"; exon_number "1";
chr1	StringTie	exon	20378311	20378432	1000	-	.	gene_id "MSTRG.1515"; transcript_id "MSTRG.1515.24"; exon_number "2";
chr1	StringTie	exon	20398483	20398787	1000	-	.	gene_id "MSTRG.1515"; transcript_id "MSTRG.1515.24"; exon_number "3";
chr1	StringTie	exon	20405575	20405694	1000	-	.	gene_id "MSTRG.1515"; transcript_id "MSTRG.1515.24"; exon_number "4";
chr1	StringTie	exon	20406187	20406269	1000	-	.	gene_id "MSTRG.1515"; transcript_id "MSTRG.1515.24"; exon_number "5";
chr1	StringTie	exon	20410261	20410425	1000	-	.	gene_id "MSTRG.1515"; transcript_id "MSTRG.1515.24"; exon_number "6";
chr1	StringTie	transcript	20372559	20429527	1000	-	.	gene_id "MSTRG.1515"; transcript_id "MSTRG.1515.25";
chr1	StringTie	exon	20372559	20373738	1000	-	.	gene_id "MSTRG.1515"; transcript_id "MSTRG.1515.25"; exon_number "1";
chr1	StringTie	exon	20398483	20398787	1000	-	.	gene_id "MSTRG.1515"; transcript_id "MSTRG.1515.25"; exon_number "2";
chr1	StringTie	exon	20405575	20405694	1000	-	.	gene_id "MSTRG.1515"; transcript_id "MSTRG.1515.25"; exon_number "3";
chr1	StringTie	exon	20406187	20406269	1000	-	.	gene_id "MSTRG.1515"; transcript_id "MSTRG.1515.25"; exon_number "4";
chr1	StringTie	exon	20428584	20429527	1000	-	.	gene_id "MSTRG.1515"; transcript_id "MSTRG.1515.25"; exon_number "5";
chr1	StringTie	transcript	20372559	20429293	1000	-	.	gene_id "MSTRG.1515"; transcript_id "MSTRG.1515.26";
chr1	StringTie	exon	20372559	20373738	1000	-	.	gene_id "MSTRG.1515"; transcript_id "MSTRG.1515.26"; exon_number "1";
chr1	StringTie	exon	20377381	20377509	1000	-	.	gene_id "MSTRG.1515"; transcript_id "MSTRG.1515.26"; exon_number "2";
chr1	StringTie	exon	20378311	20378432	1000	-	.	gene_id "MSTRG.1515"; transcript_id "MSTRG.1515.26"; exon_number "3";
chr1	StringTie	exon	20398483	20398787	1000	-	.	gene_id "MSTRG.1515"; transcript_id "MSTRG.1515.26"; exon_number "4";
chr1	StringTie	exon	20405575	20405694	1000	-	.	gene_id "MSTRG.1515"; transcript_id "MSTRG.1515.26"; exon_number "5";
chr1	StringTie	exon	20406187	20406269	1000	-	.	gene_id "MSTRG.1515"; transcript_id "MSTRG.1515.26"; exon_number "6";
chr1	StringTie	exon	20428584	20429293	1000	-	.	gene_id "MSTRG.1515"; transcript_id "MSTRG.1515.26"; exon_number "7";
chr1	StringTie	transcript	20372568	20401225	1000	-	.	gene_id "MSTRG.1515"; transcript_id "MSTRG.1515.27";
chr1	StringTie	exon	20372568	20373738	1000	-	.	gene_id "MSTRG.1515"; transcript_id "MSTRG.1515.27"; exon_number "1";
chr1	StringTie	exon	20378311	20380213	1000	-	.	gene_id "MSTRG.1515"; transcript_id "MSTRG.1515.27"; exon_number "2";
chr1	StringTie	exon	20398483	20399549	1000	-	.	gene_id "MSTRG.1515"; transcript_id "MSTRG.1515.27"; exon_number "3";
chr1	StringTie	exon	20400935	20401225	1000	-	.	gene_id "MSTRG.1515"; transcript_id "MSTRG.1515.27"; exon_number "4";
chr1	StringTie	transcript	20372579	20408813	1000	-	.	gene_id "MSTRG.1515"; transcript_id "MSTRG.1515.28";
chr1	StringTie	exon	20372579	20373738	1000	-	.	gene_id "MSTRG.1515"; transcript_id "MSTRG.1515.28"; exon_number "1";
chr1	StringTie	exon	20378311	20378432	1000	-	.	gene_id "MSTRG.1515"; transcript_id "MSTRG.1515.28"; exon_number "2";
chr1	StringTie	exon	20398483	20398738	1000	-	.	gene_id "MSTRG.1515"; transcript_id "MSTRG.1515.28"; exon_number "3";
chr1	StringTie	exon	20399480	20399549	1000	-	.	gene_id "MSTRG.1515"; transcript_id "MSTRG.1515.28"; exon_number "4";
chr1	StringTie	exon	20400876	20400987	1000	-	.	gene_id "MSTRG.1515"; transcript_id "MSTRG.1515.28"; exon_number "5";
chr1	StringTie	exon	20405575	20405694	1000	-	.	gene_id "MSTRG.1515"; transcript_id "MSTRG.1515.28"; exon_number "6";
chr1	StringTie	exon	20406187	20406269	1000	-	.	gene_id "MSTRG.1515"; transcript_id "MSTRG.1515.28"; exon_number "7";
chr1	StringTie	exon	20408706	20408813	1000	-	.	gene_id "MSTRG.1515"; transcript_id "MSTRG.1515.28"; exon_number "8";
chr1	StringTie	transcript	20372579	20429384	1000	-	.	gene_id "MSTRG.1515"; transcript_id "MSTRG.1515.29";
chr1	StringTie	exon	20372579	20373738	1000	-	.	gene_id "MSTRG.1515"; transcript_id "MSTRG.1515.29"; exon_number "1";
chr1	StringTie	exon	20377381	20377509	1000	-	.	gene_id "MSTRG.1515"; transcript_id "MSTRG.1515.29"; exon_number "2";
chr1	StringTie	exon	20378311	20378432	1000	-	.	gene_id "MSTRG.1515"; transcript_id "MSTRG.1515.29"; exon_number "3";
chr1	StringTie	exon	20378973	20379026	1000	-	.	gene_id "MSTRG.1515"; transcript_id "MSTRG.1515.29"; exon_number "4";
chr1	StringTie	exon	20398483	20398738	1000	-	.	gene_id "MSTRG.1515"; transcript_id "MSTRG.1515.29"; exon_number "5";
chr1	StringTie	exon	20399480	20399549	1000	-	.	gene_id "MSTRG.1515"; transcript_id "MSTRG.1515.29"; exon_number "6";
chr1	StringTie	exon	20405575	20405694	1000	-	.	gene_id "MSTRG.1515"; transcript_id "MSTRG.1515.29"; exon_number "7";
chr1	StringTie	exon	20406187	20406269	1000	-	.	gene_id "MSTRG.1515"; transcript_id "MSTRG.1515.29"; exon_number "8";
chr1	StringTie	exon	20428584	20428670	1000	-	.	gene_id "MSTRG.1515"; transcript_id "MSTRG.1515.29"; exon_number "9";
chr1	StringTie	exon	20428918	20429384	1000	-	.	gene_id "MSTRG.1515"; transcript_id "MSTRG.1515.29"; exon_number "10";
chr1	StringTie	transcript	20360579	20429139	1000	-	.	gene_id "MSTRG.1515"; transcript_id "MSTRG.1515.3";
chr1	StringTie	exon	20360579	20362041	1000	-	.	gene_id "MSTRG.1515"; transcript_id "MSTRG.1515.3"; exon_number "1";
chr1	StringTie	exon	20362144	20362394	1000	-	.	gene_id "MSTRG.1515"; transcript_id "MSTRG.1515.3"; exon_number "2";
chr1	StringTie	exon	20373595	20373738	1000	-	.	gene_id "MSTRG.1515"; transcript_id "MSTRG.1515.3"; exon_number "3";
chr1	StringTie	exon	20377381	20377509	1000	-	.	gene_id "MSTRG.1515"; transcript_id "MSTRG.1515.3"; exon_number "4";
chr1	StringTie	exon	20378311	20378432	1000	-	.	gene_id "MSTRG.1515"; transcript_id "MSTRG.1515.3"; exon_number "5";
chr1	StringTie	exon	20378973	20379026	1000	-	.	gene_id "MSTRG.1515"; transcript_id "MSTRG.1515.3"; exon_number "6";
chr1	StringTie	exon	20398483	20398787	1000	-	.	gene_id "MSTRG.1515"; transcript_id "MSTRG.1515.3"; exon_number "7";
chr1	StringTie	exon	20399480	20399549	1000	-	.	gene_id "MSTRG.1515"; transcript_id "MSTRG.1515.3"; exon_number "8";
chr1	StringTie	exon	20400935	20400987	1000	-	.	gene_id "MSTRG.1515"; transcript_id "MSTRG.1515.3"; exon_number "9";
chr1	StringTie	exon	20405575	20405694	1000	-	.	gene_id "MSTRG.1515"; transcript_id "MSTRG.1515.3"; exon_number "10";
chr1	StringTie	exon	20406187	20406269	1000	-	.	gene_id "MSTRG.1515"; transcript_id "MSTRG.1515.3"; exon_number "11";
chr1	StringTie	exon	20428584	20428670	1000	-	.	gene_id "MSTRG.1515"; transcript_id "MSTRG.1515.3"; exon_number "12";
chr1	StringTie	exon	20428918	20429139	1000	-	.	gene_id "MSTRG.1515"; transcript_id "MSTRG.1515.3"; exon_number "13";
chr1	StringTie	transcript	20372583	20410441	1000	-	.	gene_id "MSTRG.1515"; transcript_id "MSTRG.1515.30";
chr1	StringTie	exon	20372583	20373738	1000	-	.	gene_id "MSTRG.1515"; transcript_id "MSTRG.1515.30"; exon_number "1";
chr1	StringTie	exon	20398483	20398787	1000	-	.	gene_id "MSTRG.1515"; transcript_id "MSTRG.1515.30"; exon_number "2";
chr1	StringTie	exon	20405575	20405694	1000	-	.	gene_id "MSTRG.1515"; transcript_id "MSTRG.1515.30"; exon_number "3";
chr1	StringTie	exon	20406187	20406269	1000	-	.	gene_id "MSTRG.1515"; transcript_id "MSTRG.1515.30"; exon_number "4";
chr1	StringTie	exon	20410261	20410441	1000	-	.	gene_id "MSTRG.1515"; transcript_id "MSTRG.1515.30"; exon_number "5";
chr1	StringTie	transcript	20372594	20410365	1000	-	.	gene_id "MSTRG.1515"; transcript_id "MSTRG.1515.31";
chr1	StringTie	exon	20372594	20373738	1000	-	.	gene_id "MSTRG.1515"; transcript_id "MSTRG.1515.31"; exon_number "1";
chr1	StringTie	exon	20378311	20378432	1000	-	.	gene_id "MSTRG.1515"; transcript_id "MSTRG.1515.31"; exon_number "2";
chr1	StringTie	exon	20378973	20379026	1000	-	.	gene_id "MSTRG.1515"; transcript_id "MSTRG.1515.31"; exon_number "3";
chr1	StringTie	exon	20398483	20398787	1000	-	.	gene_id "MSTRG.1515"; transcript_id "MSTRG.1515.31"; exon_number "4";
chr1	StringTie	exon	20405575	20405694	1000	-	.	gene_id "MSTRG.1515"; transcript_id "MSTRG.1515.31"; exon_number "5";
chr1	StringTie	exon	20406187	20406269	1000	-	.	gene_id "MSTRG.1515"; transcript_id "MSTRG.1515.31"; exon_number "6";
chr1	StringTie	exon	20408706	20408810	1000	-	.	gene_id "MSTRG.1515"; transcript_id "MSTRG.1515.31"; exon_number "7";
chr1	StringTie	exon	20410261	20410365	1000	-	.	gene_id "MSTRG.1515"; transcript_id "MSTRG.1515.31"; exon_number "8";
chr1	StringTie	transcript	20372596	20429422	1000	-	.	gene_id "MSTRG.1515"; transcript_id "MSTRG.1515.32";
chr1	StringTie	exon	20372596	20373738	1000	-	.	gene_id "MSTRG.1515"; transcript_id "MSTRG.1515.32"; exon_number "1";
chr1	StringTie	exon	20398483	20398787	1000	-	.	gene_id "MSTRG.1515"; transcript_id "MSTRG.1515.32"; exon_number "2";
chr1	StringTie	exon	20405575	20405694	1000	-	.	gene_id "MSTRG.1515"; transcript_id "MSTRG.1515.32"; exon_number "3";
chr1	StringTie	exon	20406187	20406269	1000	-	.	gene_id "MSTRG.1515"; transcript_id "MSTRG.1515.32"; exon_number "4";
chr1	StringTie	exon	20428584	20428670	1000	-	.	gene_id "MSTRG.1515"; transcript_id "MSTRG.1515.32"; exon_number "5";
chr1	StringTie	exon	20428918	20429422	1000	-	.	gene_id "MSTRG.1515"; transcript_id "MSTRG.1515.32"; exon_number "6";
chr1	StringTie	transcript	20372596	20410434	1000	-	.	gene_id "MSTRG.1515"; transcript_id "MSTRG.1515.33";
chr1	StringTie	exon	20372596	20373738	1000	-	.	gene_id "MSTRG.1515"; transcript_id "MSTRG.1515.33"; exon_number "1";
chr1	StringTie	exon	20398483	20398738	1000	-	.	gene_id "MSTRG.1515"; transcript_id "MSTRG.1515.33"; exon_number "2";
chr1	StringTie	exon	20399480	20399549	1000	-	.	gene_id "MSTRG.1515"; transcript_id "MSTRG.1515.33"; exon_number "3";
chr1	StringTie	exon	20405575	20405694	1000	-	.	gene_id "MSTRG.1515"; transcript_id "MSTRG.1515.33"; exon_number "4";
chr1	StringTie	exon	20406187	20406269	1000	-	.	gene_id "MSTRG.1515"; transcript_id "MSTRG.1515.33"; exon_number "5";
chr1	StringTie	exon	20408706	20408814	1000	-	.	gene_id "MSTRG.1515"; transcript_id "MSTRG.1515.33"; exon_number "6";
chr1	StringTie	exon	20410261	20410434	1000	-	.	gene_id "MSTRG.1515"; transcript_id "MSTRG.1515.33"; exon_number "7";
chr1	StringTie	transcript	20372601	20410448	1000	-	.	gene_id "MSTRG.1515"; transcript_id "MSTRG.1515.34";
chr1	StringTie	exon	20372601	20373738	1000	-	.	gene_id "MSTRG.1515"; transcript_id "MSTRG.1515.34"; exon_number "1";
chr1	StringTie	exon	20398483	20398738	1000	-	.	gene_id "MSTRG.1515"; transcript_id "MSTRG.1515.34"; exon_number "2";
chr1	StringTie	exon	20399480	20399549	1000	-	.	gene_id "MSTRG.1515"; transcript_id "MSTRG.1515.34"; exon_number "3";
chr1	StringTie	exon	20405575	20405694	1000	-	.	gene_id "MSTRG.1515"; transcript_id "MSTRG.1515.34"; exon_number "4";
chr1	StringTie	exon	20406187	20406269	1000	-	.	gene_id "MSTRG.1515"; transcript_id "MSTRG.1515.34"; exon_number "5";
chr1	StringTie	exon	20410261	20410448	1000	-	.	gene_id "MSTRG.1515"; transcript_id "MSTRG.1515.34"; exon_number "6";
chr1	StringTie	transcript	20372603	20400160	1000	-	.	gene_id "MSTRG.1515"; transcript_id "MSTRG.1515.35";
chr1	StringTie	exon	20372603	20373451	1000	-	.	gene_id "MSTRG.1515"; transcript_id "MSTRG.1515.35"; exon_number "1";
chr1	StringTie	exon	20373595	20373738	1000	-	.	gene_id "MSTRG.1515"; transcript_id "MSTRG.1515.35"; exon_number "2";
chr1	StringTie	exon	20378311	20378432	1000	-	.	gene_id "MSTRG.1515"; transcript_id "MSTRG.1515.35"; exon_number "3";
chr1	StringTie	exon	20380055	20380213	1000	-	.	gene_id "MSTRG.1515"; transcript_id "MSTRG.1515.35"; exon_number "4";
chr1	StringTie	exon	20398483	20398738	1000	-	.	gene_id "MSTRG.1515"; transcript_id "MSTRG.1515.35"; exon_number "5";
chr1	StringTie	exon	20399480	20400160	1000	-	.	gene_id "MSTRG.1515"; transcript_id "MSTRG.1515.35"; exon_number "6";
chr1	StringTie	transcript	20372606	20428799	1000	-	.	gene_id "MSTRG.1515"; transcript_id "MSTRG.1515.36";
chr1	StringTie	exon	20372606	20373738	1000	-	.	gene_id "MSTRG.1515"; transcript_id "MSTRG.1515.36"; exon_number "1";
chr1	StringTie	exon	20378311	20378432	1000	-	.	gene_id "MSTRG.1515"; transcript_id "MSTRG.1515.36"; exon_number "2";
chr1	StringTie	exon	20380786	20381064	1000	-	.	gene_id "MSTRG.1515"; transcript_id "MSTRG.1515.36"; exon_number "3";
chr1	StringTie	exon	20405575	20405694	1000	-	.	gene_id "MSTRG.1515"; transcript_id "MSTRG.1515.36"; exon_number "4";
chr1	StringTie	exon	20406187	20406269	1000	-	.	gene_id "MSTRG.1515"; transcript_id "MSTRG.1515.36"; exon_number "5";
chr1	StringTie	exon	20428584	20428799	1000	-	.	gene_id "MSTRG.1515"; transcript_id "MSTRG.1515.36"; exon_number "6";
chr1	StringTie	transcript	20372606	20410439	1000	-	.	gene_id "MSTRG.1515"; transcript_id "MSTRG.1515.37";
chr1	StringTie	exon	20372606	20373738	1000	-	.	gene_id "MSTRG.1515"; transcript_id "MSTRG.1515.37"; exon_number "1";
chr1	StringTie	exon	20398483	20398738	1000	-	.	gene_id "MSTRG.1515"; transcript_id "MSTRG.1515.37"; exon_number "2";
chr1	StringTie	exon	20399480	20399549	1000	-	.	gene_id "MSTRG.1515"; transcript_id "MSTRG.1515.37"; exon_number "3";
chr1	StringTie	exon	20405575	20405694	1000	-	.	gene_id "MSTRG.1515"; transcript_id "MSTRG.1515.37"; exon_number "4";
chr1	StringTie	exon	20406187	20406269	1000	-	.	gene_id "MSTRG.1515"; transcript_id "MSTRG.1515.37"; exon_number "5";
chr1	StringTie	exon	20408706	20408810	1000	-	.	gene_id "MSTRG.1515"; transcript_id "MSTRG.1515.37"; exon_number "6";
chr1	StringTie	exon	20410261	20410439	1000	-	.	gene_id "MSTRG.1515"; transcript_id "MSTRG.1515.37"; exon_number "7";
chr1	StringTie	transcript	20372611	20429300	1000	-	.	gene_id "MSTRG.1515"; transcript_id "MSTRG.1515.38";
chr1	StringTie	exon	20372611	20373738	1000	-	.	gene_id "MSTRG.1515"; transcript_id "MSTRG.1515.38"; exon_number "1";
chr1	StringTie	exon	20378311	20378432	1000	-	.	gene_id "MSTRG.1515"; transcript_id "MSTRG.1515.38"; exon_number "2";
chr1	StringTie	exon	20398483	20398787	1000	-	.	gene_id "MSTRG.1515"; transcript_id "MSTRG.1515.38"; exon_number "3";
chr1	StringTie	exon	20405575	20405694	1000	-	.	gene_id "MSTRG.1515"; transcript_id "MSTRG.1515.38"; exon_number "4";
chr1	StringTie	exon	20406187	20406269	1000	-	.	gene_id "MSTRG.1515"; transcript_id "MSTRG.1515.38"; exon_number "5";
chr1	StringTie	exon	20428584	20429300	1000	-	.	gene_id "MSTRG.1515"; transcript_id "MSTRG.1515.38"; exon_number "6";
chr1	StringTie	transcript	20372611	20429384	1000	-	.	gene_id "MSTRG.1515"; transcript_id "MSTRG.1515.39";
chr1	StringTie	exon	20372611	20373738	1000	-	.	gene_id "MSTRG.1515"; transcript_id "MSTRG.1515.39"; exon_number "1";
chr1	StringTie	exon	20378311	20378432	1000	-	.	gene_id "MSTRG.1515"; transcript_id "MSTRG.1515.39"; exon_number "2";
chr1	StringTie	exon	20378973	20379026	1000	-	.	gene_id "MSTRG.1515"; transcript_id "MSTRG.1515.39"; exon_number "3";
chr1	StringTie	exon	20398483	20398738	1000	-	.	gene_id "MSTRG.1515"; transcript_id "MSTRG.1515.39"; exon_number "4";
chr1	StringTie	exon	20399480	20399549	1000	-	.	gene_id "MSTRG.1515"; transcript_id "MSTRG.1515.39"; exon_number "5";
chr1	StringTie	exon	20405575	20405694	1000	-	.	gene_id "MSTRG.1515"; transcript_id "MSTRG.1515.39"; exon_number "6";
chr1	StringTie	exon	20406187	20406269	1000	-	.	gene_id "MSTRG.1515"; transcript_id "MSTRG.1515.39"; exon_number "7";
chr1	StringTie	exon	20428584	20428670	1000	-	.	gene_id "MSTRG.1515"; transcript_id "MSTRG.1515.39"; exon_number "8";
chr1	StringTie	exon	20428918	20429384	1000	-	.	gene_id "MSTRG.1515"; transcript_id "MSTRG.1515.39"; exon_number "9";
chr1	StringTie	transcript	20372632	20429187	1000	-	.	gene_id "MSTRG.1515"; transcript_id "MSTRG.1515.40";
chr1	StringTie	exon	20372632	20373738	1000	-	.	gene_id "MSTRG.1515"; transcript_id "MSTRG.1515.40"; exon_number "1";
chr1	StringTie	exon	20377381	20377509	1000	-	.	gene_id "MSTRG.1515"; transcript_id "MSTRG.1515.40"; exon_number "2";
chr1	StringTie	exon	20378311	20378432	1000	-	.	gene_id "MSTRG.1515"; transcript_id "MSTRG.1515.40"; exon_number "3";
chr1	StringTie	exon	20378973	20379386	1000	-	.	gene_id "MSTRG.1515"; transcript_id "MSTRG.1515.40"; exon_number "4";
chr1	StringTie	exon	20380055	20380213	1000	-	.	gene_id "MSTRG.1515"; transcript_id "MSTRG.1515.40"; exon_number "5";
chr1	StringTie	exon	20398483	20398787	1000	-	.	gene_id "MSTRG.1515"; transcript_id "MSTRG.1515.40"; exon_number "6";
chr1	StringTie	exon	20405575	20405694	1000	-	.	gene_id "MSTRG.1515"; transcript_id "MSTRG.1515.40"; exon_number "7";
chr1	StringTie	exon	20406187	20406269	1000	-	.	gene_id "MSTRG.1515"; transcript_id "MSTRG.1515.40"; exon_number "8";
chr1	StringTie	exon	20428584	20429187	1000	-	.	gene_id "MSTRG.1515"; transcript_id "MSTRG.1515.40"; exon_number "9";
chr1	StringTie	transcript	20372642	20429475	1000	-	.	gene_id "MSTRG.1515"; transcript_id "MSTRG.1515.41";
chr1	StringTie	exon	20372642	20373738	1000	-	.	gene_id "MSTRG.1515"; transcript_id "MSTRG.1515.41"; exon_number "1";
chr1	StringTie	exon	20377381	20377509	1000	-	.	gene_id "MSTRG.1515"; transcript_id "MSTRG.1515.41"; exon_number "2";
chr1	StringTie	exon	20378311	20378432	1000	-	.	gene_id "MSTRG.1515"; transcript_id "MSTRG.1515.41"; exon_number "3";
chr1	StringTie	exon	20378973	20379026	1000	-	.	gene_id "MSTRG.1515"; transcript_id "MSTRG.1515.41"; exon_number "4";
chr1	StringTie	exon	20405575	20405694	1000	-	.	gene_id "MSTRG.1515"; transcript_id "MSTRG.1515.41"; exon_number "5";
chr1	StringTie	exon	20406187	20406269	1000	-	.	gene_id "MSTRG.1515"; transcript_id "MSTRG.1515.41"; exon_number "6";
chr1	StringTie	exon	20428584	20429475	1000	-	.	gene_id "MSTRG.1515"; transcript_id "MSTRG.1515.41"; exon_number "7";
chr1	StringTie	transcript	20372655	20413655	1000	-	.	gene_id "MSTRG.1515"; transcript_id "MSTRG.1515.42";
chr1	StringTie	exon	20372655	20373738	1000	-	.	gene_id "MSTRG.1515"; transcript_id "MSTRG.1515.42"; exon_number "1";
chr1	StringTie	exon	20378311	20378432	1000	-	.	gene_id "MSTRG.1515"; transcript_id "MSTRG.1515.42"; exon_number "2";
chr1	StringTie	exon	20378973	20378994	1000	-	.	gene_id "MSTRG.1515"; transcript_id "MSTRG.1515.42"; exon_number "3";
chr1	StringTie	exon	20405575	20405694	1000	-	.	gene_id "MSTRG.1515"; transcript_id "MSTRG.1515.42"; exon_number "4";
chr1	StringTie	exon	20406187	20406269	1000	-	.	gene_id "MSTRG.1515"; transcript_id "MSTRG.1515.42"; exon_number "5";
chr1	StringTie	exon	20413636	20413655	1000	-	.	gene_id "MSTRG.1515"; transcript_id "MSTRG.1515.42"; exon_number "6";
chr1	StringTie	transcript	20372658	20429469	1000	-	.	gene_id "MSTRG.1515"; transcript_id "MSTRG.1515.43";
chr1	StringTie	exon	20372658	20373738	1000	-	.	gene_id "MSTRG.1515"; transcript_id "MSTRG.1515.43"; exon_number "1";
chr1	StringTie	exon	20378311	20378432	1000	-	.	gene_id "MSTRG.1515"; transcript_id "MSTRG.1515.43"; exon_number "2";
chr1	StringTie	exon	20398483	20399549	1000	-	.	gene_id "MSTRG.1515"; transcript_id "MSTRG.1515.43"; exon_number "3";
chr1	StringTie	exon	20400876	20400987	1000	-	.	gene_id "MSTRG.1515"; transcript_id "MSTRG.1515.43"; exon_number "4";
chr1	StringTie	exon	20405575	20405694	1000	-	.	gene_id "MSTRG.1515"; transcript_id "MSTRG.1515.43"; exon_number "5";
chr1	StringTie	exon	20406187	20406269	1000	-	.	gene_id "MSTRG.1515"; transcript_id "MSTRG.1515.43"; exon_number "6";
chr1	StringTie	exon	20428584	20428670	1000	-	.	gene_id "MSTRG.1515"; transcript_id "MSTRG.1515.43"; exon_number "7";
chr1	StringTie	exon	20428918	20429469	1000	-	.	gene_id "MSTRG.1515"; transcript_id "MSTRG.1515.43"; exon_number "8";
chr1	StringTie	transcript	20372666	20429422	1000	-	.	gene_id "MSTRG.1515"; transcript_id "MSTRG.1515.44";
chr1	StringTie	exon	20372666	20373738	1000	-	.	gene_id "MSTRG.1515"; transcript_id "MSTRG.1515.44"; exon_number "1";
chr1	StringTie	exon	20405575	20405694	1000	-	.	gene_id "MSTRG.1515"; transcript_id "MSTRG.1515.44"; exon_number "2";
chr1	StringTie	exon	20406187	20406269	1000	-	.	gene_id "MSTRG.1515"; transcript_id "MSTRG.1515.44"; exon_number "3";
chr1	StringTie	exon	20428584	20428670	1000	-	.	gene_id "MSTRG.1515"; transcript_id "MSTRG.1515.44"; exon_number "4";
chr1	StringTie	exon	20428918	20429422	1000	-	.	gene_id "MSTRG.1515"; transcript_id "MSTRG.1515.44"; exon_number "5";
chr1	StringTie	transcript	20372666	20429422	1000	-	.	gene_id "MSTRG.1515"; transcript_id "MSTRG.1515.45";
chr1	StringTie	exon	20372666	20373738	1000	-	.	gene_id "MSTRG.1515"; transcript_id "MSTRG.1515.45"; exon_number "1";
chr1	StringTie	exon	20377381	20377509	1000	-	.	gene_id "MSTRG.1515"; transcript_id "MSTRG.1515.45"; exon_number "2";
chr1	StringTie	exon	20398483	20398787	1000	-	.	gene_id "MSTRG.1515"; transcript_id "MSTRG.1515.45"; exon_number "3";
chr1	StringTie	exon	20399480	20399549	1000	-	.	gene_id "MSTRG.1515"; transcript_id "MSTRG.1515.45"; exon_number "4";
chr1	StringTie	exon	20402774	20402872	1000	-	.	gene_id "MSTRG.1515"; transcript_id "MSTRG.1515.45"; exon_number "5";
chr1	StringTie	exon	20405575	20405694	1000	-	.	gene_id "MSTRG.1515"; transcript_id "MSTRG.1515.45"; exon_number "6";
chr1	StringTie	exon	20406187	20406269	1000	-	.	gene_id "MSTRG.1515"; transcript_id "MSTRG.1515.45"; exon_number "7";
chr1	StringTie	exon	20428584	20428670	1000	-	.	gene_id "MSTRG.1515"; transcript_id "MSTRG.1515.45"; exon_number "8";
chr1	StringTie	exon	20428918	20429422	1000	-	.	gene_id "MSTRG.1515"; transcript_id "MSTRG.1515.45"; exon_number "9";
chr1	StringTie	transcript	20372668	20429592	1000	-	.	gene_id "MSTRG.1515"; transcript_id "MSTRG.1515.46";
chr1	StringTie	exon	20372668	20373738	1000	-	.	gene_id "MSTRG.1515"; transcript_id "MSTRG.1515.46"; exon_number "1";
chr1	StringTie	exon	20378311	20378432	1000	-	.	gene_id "MSTRG.1515"; transcript_id "MSTRG.1515.46"; exon_number "2";
chr1	StringTie	exon	20405575	20405694	1000	-	.	gene_id "MSTRG.1515"; transcript_id "MSTRG.1515.46"; exon_number "3";
chr1	StringTie	exon	20406187	20406269	1000	-	.	gene_id "MSTRG.1515"; transcript_id "MSTRG.1515.46"; exon_number "4";
chr1	StringTie	exon	20428584	20429228	1000	-	.	gene_id "MSTRG.1515"; transcript_id "MSTRG.1515.46"; exon_number "5";
chr1	StringTie	exon	20429576	20429592	1000	-	.	gene_id "MSTRG.1515"; transcript_id "MSTRG.1515.46"; exon_number "6";
chr1	StringTie	transcript	20372683	20431234	1000	-	.	gene_id "MSTRG.1515"; transcript_id "MSTRG.1515.47";
chr1	StringTie	exon	20372683	20373738	1000	-	.	gene_id "MSTRG.1515"; transcript_id "MSTRG.1515.47"; exon_number "1";
chr1	StringTie	exon	20398483	20398738	1000	-	.	gene_id "MSTRG.1515"; transcript_id "MSTRG.1515.47"; exon_number "2";
chr1	StringTie	exon	20399480	20399549	1000	-	.	gene_id "MSTRG.1515"; transcript_id "MSTRG.1515.47"; exon_number "3";
chr1	StringTie	exon	20405575	20405694	1000	-	.	gene_id "MSTRG.1515"; transcript_id "MSTRG.1515.47"; exon_number "4";
chr1	StringTie	exon	20406187	20406269	1000	-	.	gene_id "MSTRG.1515"; transcript_id "MSTRG.1515.47"; exon_number "5";
chr1	StringTie	exon	20431177	20431234	1000	-	.	gene_id "MSTRG.1515"; transcript_id "MSTRG.1515.47"; exon_number "6";
chr1	StringTie	transcript	20372691	20429547	1000	-	.	gene_id "MSTRG.1515"; transcript_id "MSTRG.1515.48";
chr1	StringTie	exon	20372691	20373738	1000	-	.	gene_id "MSTRG.1515"; transcript_id "MSTRG.1515.48"; exon_number "1";
chr1	StringTie	exon	20378311	20378432	1000	-	.	gene_id "MSTRG.1515"; transcript_id "MSTRG.1515.48"; exon_number "2";
chr1	StringTie	exon	20398483	20398787	1000	-	.	gene_id "MSTRG.1515"; transcript_id "MSTRG.1515.48"; exon_number "3";
chr1	StringTie	exon	20405575	20405694	1000	-	.	gene_id "MSTRG.1515"; transcript_id "MSTRG.1515.48"; exon_number "4";
chr1	StringTie	exon	20406187	20406269	1000	-	.	gene_id "MSTRG.1515"; transcript_id "MSTRG.1515.48"; exon_number "5";
chr1	StringTie	exon	20428584	20428670	1000	-	.	gene_id "MSTRG.1515"; transcript_id "MSTRG.1515.48"; exon_number "6";
chr1	StringTie	exon	20428918	20429547	1000	-	.	gene_id "MSTRG.1515"; transcript_id "MSTRG.1515.48"; exon_number "7";
chr1	StringTie	transcript	20372691	20429193	1000	-	.	gene_id "MSTRG.1515"; transcript_id "MSTRG.1515.49";
chr1	StringTie	exon	20372691	20373738	1000	-	.	gene_id "MSTRG.1515"; transcript_id "MSTRG.1515.49"; exon_number "1";
chr1	StringTie	exon	20378311	20378432	1000	-	.	gene_id "MSTRG.1515"; transcript_id "MSTRG.1515.49"; exon_number "2";
chr1	StringTie	exon	20398483	20398787	1000	-	.	gene_id "MSTRG.1515"; transcript_id "MSTRG.1515.49"; exon_number "3";
chr1	StringTie	exon	20399480	20399549	1000	-	.	gene_id "MSTRG.1515"; transcript_id "MSTRG.1515.49"; exon_number "4";
chr1	StringTie	exon	20405575	20405694	1000	-	.	gene_id "MSTRG.1515"; transcript_id "MSTRG.1515.49"; exon_number "5";
chr1	StringTie	exon	20406187	20406269	1000	-	.	gene_id "MSTRG.1515"; transcript_id "MSTRG.1515.49"; exon_number "6";
chr1	StringTie	exon	20428584	20429193	1000	-	.	gene_id "MSTRG.1515"; transcript_id "MSTRG.1515.49"; exon_number "7";
chr1	StringTie	transcript	20371972	20410458	1000	-	.	gene_id "MSTRG.1515"; transcript_id "MSTRG.1515.5";
chr1	StringTie	exon	20371972	20373738	1000	-	.	gene_id "MSTRG.1515"; transcript_id "MSTRG.1515.5"; exon_number "1";
chr1	StringTie	exon	20378311	20378432	1000	-	.	gene_id "MSTRG.1515"; transcript_id "MSTRG.1515.5"; exon_number "2";
chr1	StringTie	exon	20405575	20405694	1000	-	.	gene_id "MSTRG.1515"; transcript_id "MSTRG.1515.5"; exon_number "3";
chr1	StringTie	exon	20406187	20406269	1000	-	.	gene_id "MSTRG.1515"; transcript_id "MSTRG.1515.5"; exon_number "4";
chr1	StringTie	exon	20410261	20410458	1000	-	.	gene_id "MSTRG.1515"; transcript_id "MSTRG.1515.5"; exon_number "5";
chr1	StringTie	transcript	20372692	20429205	1000	-	.	gene_id "MSTRG.1515"; transcript_id "MSTRG.1515.50";
chr1	StringTie	exon	20372692	20373738	1000	-	.	gene_id "MSTRG.1515"; transcript_id "MSTRG.1515.50"; exon_number "1";
chr1	StringTie	exon	20398483	20398729	1000	-	.	gene_id "MSTRG.1515"; transcript_id "MSTRG.1515.50"; exon_number "2";
chr1	StringTie	exon	20399480	20399549	1000	-	.	gene_id "MSTRG.1515"; transcript_id "MSTRG.1515.50"; exon_number "3";
chr1	StringTie	exon	20405575	20405694	1000	-	.	gene_id "MSTRG.1515"; transcript_id "MSTRG.1515.50"; exon_number "4";
chr1	StringTie	exon	20406187	20406269	1000	-	.	gene_id "MSTRG.1515"; transcript_id "MSTRG.1515.50"; exon_number "5";
chr1	StringTie	exon	20428584	20429205	1000	-	.	gene_id "MSTRG.1515"; transcript_id "MSTRG.1515.50"; exon_number "6";
chr1	StringTie	transcript	20372694	20429230	1000	-	.	gene_id "MSTRG.1515"; transcript_id "MSTRG.1515.51";
chr1	StringTie	exon	20372694	20373738	1000	-	.	gene_id "MSTRG.1515"; transcript_id "MSTRG.1515.51"; exon_number "1";
chr1	StringTie	exon	20398483	20398738	1000	-	.	gene_id "MSTRG.1515"; transcript_id "MSTRG.1515.51"; exon_number "2";
chr1	StringTie	exon	20399480	20399549	1000	-	.	gene_id "MSTRG.1515"; transcript_id "MSTRG.1515.51"; exon_number "3";
chr1	StringTie	exon	20400876	20400987	1000	-	.	gene_id "MSTRG.1515"; transcript_id "MSTRG.1515.51"; exon_number "4";
chr1	StringTie	exon	20405575	20405694	1000	-	.	gene_id "MSTRG.1515"; transcript_id "MSTRG.1515.51"; exon_number "5";
chr1	StringTie	exon	20406187	20406269	1000	-	.	gene_id "MSTRG.1515"; transcript_id "MSTRG.1515.51"; exon_number "6";
chr1	StringTie	exon	20428584	20428670	1000	-	.	gene_id "MSTRG.1515"; transcript_id "MSTRG.1515.51"; exon_number "7";
chr1	StringTie	exon	20428918	20429230	1000	-	.	gene_id "MSTRG.1515"; transcript_id "MSTRG.1515.51"; exon_number "8";
chr1	StringTie	transcript	20372697	20410439	1000	-	.	gene_id "MSTRG.1515"; transcript_id "MSTRG.1515.52";
chr1	StringTie	exon	20372697	20373738	1000	-	.	gene_id "MSTRG.1515"; transcript_id "MSTRG.1515.52"; exon_number "1";
chr1	StringTie	exon	20377381	20377509	1000	-	.	gene_id "MSTRG.1515"; transcript_id "MSTRG.1515.52"; exon_number "2";
chr1	StringTie	exon	20378311	20378432	1000	-	.	gene_id "MSTRG.1515"; transcript_id "MSTRG.1515.52"; exon_number "3";
chr1	StringTie	exon	20378973	20379026	1000	-	.	gene_id "MSTRG.1515"; transcript_id "MSTRG.1515.52"; exon_number "4";
chr1	StringTie	exon	20398483	20398787	1000	-	.	gene_id "MSTRG.1515"; transcript_id "MSTRG.1515.52"; exon_number "5";
chr1	StringTie	exon	20405575	20405694	1000	-	.	gene_id "MSTRG.1515"; transcript_id "MSTRG.1515.52"; exon_number "6";
chr1	StringTie	exon	20406187	20406269	1000	-	.	gene_id "MSTRG.1515"; transcript_id "MSTRG.1515.52"; exon_number "7";
chr1	StringTie	exon	20410261	20410439	1000	-	.	gene_id "MSTRG.1515"; transcript_id "MSTRG.1515.52"; exon_number "8";
chr1	StringTie	transcript	20372698	20429447	1000	-	.	gene_id "MSTRG.1515"; transcript_id "MSTRG.1515.53";
chr1	StringTie	exon	20372698	20373738	1000	-	.	gene_id "MSTRG.1515"; transcript_id "MSTRG.1515.53"; exon_number "1";
chr1	StringTie	exon	20378311	20378432	1000	-	.	gene_id "MSTRG.1515"; transcript_id "MSTRG.1515.53"; exon_number "2";
chr1	StringTie	exon	20398483	20398738	1000	-	.	gene_id "MSTRG.1515"; transcript_id "MSTRG.1515.53"; exon_number "3";
chr1	StringTie	exon	20399480	20399549	1000	-	.	gene_id "MSTRG.1515"; transcript_id "MSTRG.1515.53"; exon_number "4";
chr1	StringTie	exon	20405575	20405694	1000	-	.	gene_id "MSTRG.1515"; transcript_id "MSTRG.1515.53"; exon_number "5";
chr1	StringTie	exon	20406187	20406269	1000	-	.	gene_id "MSTRG.1515"; transcript_id "MSTRG.1515.53"; exon_number "6";
chr1	StringTie	exon	20428584	20429447	1000	-	.	gene_id "MSTRG.1515"; transcript_id "MSTRG.1515.53"; exon_number "7";
chr1	StringTie	transcript	20372698	20429447	1000	-	.	gene_id "MSTRG.1515"; transcript_id "MSTRG.1515.54";
chr1	StringTie	exon	20372698	20373738	1000	-	.	gene_id "MSTRG.1515"; transcript_id "MSTRG.1515.54"; exon_number "1";
chr1	StringTie	exon	20377381	20377509	1000	-	.	gene_id "MSTRG.1515"; transcript_id "MSTRG.1515.54"; exon_number "2";
chr1	StringTie	exon	20378311	20378432	1000	-	.	gene_id "MSTRG.1515"; transcript_id "MSTRG.1515.54"; exon_number "3";
chr1	StringTie	exon	20398483	20398787	1000	-	.	gene_id "MSTRG.1515"; transcript_id "MSTRG.1515.54"; exon_number "4";
chr1	StringTie	exon	20405575	20405694	1000	-	.	gene_id "MSTRG.1515"; transcript_id "MSTRG.1515.54"; exon_number "5";
chr1	StringTie	exon	20406187	20406269	1000	-	.	gene_id "MSTRG.1515"; transcript_id "MSTRG.1515.54"; exon_number "6";
chr1	StringTie	exon	20428584	20428670	1000	-	.	gene_id "MSTRG.1515"; transcript_id "MSTRG.1515.54"; exon_number "7";
chr1	StringTie	exon	20428918	20429447	1000	-	.	gene_id "MSTRG.1515"; transcript_id "MSTRG.1515.54"; exon_number "8";
chr1	StringTie	transcript	20372699	20429244	1000	-	.	gene_id "MSTRG.1515"; transcript_id "MSTRG.1515.55";
chr1	StringTie	exon	20372699	20373738	1000	-	.	gene_id "MSTRG.1515"; transcript_id "MSTRG.1515.55"; exon_number "1";
chr1	StringTie	exon	20378311	20378432	1000	-	.	gene_id "MSTRG.1515"; transcript_id "MSTRG.1515.55"; exon_number "2";
chr1	StringTie	exon	20398483	20398738	1000	-	.	gene_id "MSTRG.1515"; transcript_id "MSTRG.1515.55"; exon_number "3";
chr1	StringTie	exon	20399480	20399549	1000	-	.	gene_id "MSTRG.1515"; transcript_id "MSTRG.1515.55"; exon_number "4";
chr1	StringTie	exon	20400935	20400987	1000	-	.	gene_id "MSTRG.1515"; transcript_id "MSTRG.1515.55"; exon_number "5";
chr1	StringTie	exon	20405575	20405694	1000	-	.	gene_id "MSTRG.1515"; transcript_id "MSTRG.1515.55"; exon_number "6";
chr1	StringTie	exon	20406187	20406269	1000	-	.	gene_id "MSTRG.1515"; transcript_id "MSTRG.1515.55"; exon_number "7";
chr1	StringTie	exon	20428584	20428670	1000	-	.	gene_id "MSTRG.1515"; transcript_id "MSTRG.1515.55"; exon_number "8";
chr1	StringTie	exon	20428918	20429244	1000	-	.	gene_id "MSTRG.1515"; transcript_id "MSTRG.1515.55"; exon_number "9";
chr1	StringTie	transcript	20372699	20429268	1000	-	.	gene_id "MSTRG.1515"; transcript_id "MSTRG.1515.56";
chr1	StringTie	exon	20372699	20373738	1000	-	.	gene_id "MSTRG.1515"; transcript_id "MSTRG.1515.56"; exon_number "1";
chr1	StringTie	exon	20378311	20378432	1000	-	.	gene_id "MSTRG.1515"; transcript_id "MSTRG.1515.56"; exon_number "2";
chr1	StringTie	exon	20378973	20379026	1000	-	.	gene_id "MSTRG.1515"; transcript_id "MSTRG.1515.56"; exon_number "3";
chr1	StringTie	exon	20398483	20398738	1000	-	.	gene_id "MSTRG.1515"; transcript_id "MSTRG.1515.56"; exon_number "4";
chr1	StringTie	exon	20399480	20399549	1000	-	.	gene_id "MSTRG.1515"; transcript_id "MSTRG.1515.56"; exon_number "5";
chr1	StringTie	exon	20402774	20402872	1000	-	.	gene_id "MSTRG.1515"; transcript_id "MSTRG.1515.56"; exon_number "6";
chr1	StringTie	exon	20405575	20405694	1000	-	.	gene_id "MSTRG.1515"; transcript_id "MSTRG.1515.56"; exon_number "7";
chr1	StringTie	exon	20406187	20406269	1000	-	.	gene_id "MSTRG.1515"; transcript_id "MSTRG.1515.56"; exon_number "8";
chr1	StringTie	exon	20428584	20428670	1000	-	.	gene_id "MSTRG.1515"; transcript_id "MSTRG.1515.56"; exon_number "9";
chr1	StringTie	exon	20428918	20429268	1000	-	.	gene_id "MSTRG.1515"; transcript_id "MSTRG.1515.56"; exon_number "10";
chr1	StringTie	transcript	20372700	20410310	1000	-	.	gene_id "MSTRG.1515"; transcript_id "MSTRG.1515.57";
chr1	StringTie	exon	20372700	20373738	1000	-	.	gene_id "MSTRG.1515"; transcript_id "MSTRG.1515.57"; exon_number "1";
chr1	StringTie	exon	20398483	20398729	1000	-	.	gene_id "MSTRG.1515"; transcript_id "MSTRG.1515.57"; exon_number "2";
chr1	StringTie	exon	20399480	20399549	1000	-	.	gene_id "MSTRG.1515"; transcript_id "MSTRG.1515.57"; exon_number "3";
chr1	StringTie	exon	20405575	20405694	1000	-	.	gene_id "MSTRG.1515"; transcript_id "MSTRG.1515.57"; exon_number "4";
chr1	StringTie	exon	20406187	20406269	1000	-	.	gene_id "MSTRG.1515"; transcript_id "MSTRG.1515.57"; exon_number "5";
chr1	StringTie	exon	20408706	20408810	1000	-	.	gene_id "MSTRG.1515"; transcript_id "MSTRG.1515.57"; exon_number "6";
chr1	StringTie	exon	20410261	20410310	1000	-	.	gene_id "MSTRG.1515"; transcript_id "MSTRG.1515.57"; exon_number "7";
chr1	StringTie	transcript	20372704	20428698	1000	-	.	gene_id "MSTRG.1515"; transcript_id "MSTRG.1515.58";
chr1	StringTie	exon	20372704	20373738	1000	-	.	gene_id "MSTRG.1515"; transcript_id "MSTRG.1515.58"; exon_number "1";
chr1	StringTie	exon	20384218	20384301	1000	-	.	gene_id "MSTRG.1515"; transcript_id "MSTRG.1515.58"; exon_number "2";
chr1	StringTie	exon	20405575	20405694	1000	-	.	gene_id "MSTRG.1515"; transcript_id "MSTRG.1515.58"; exon_number "3";
chr1	StringTie	exon	20406187	20406269	1000	-	.	gene_id "MSTRG.1515"; transcript_id "MSTRG.1515.58"; exon_number "4";
chr1	StringTie	exon	20428584	20428698	1000	-	.	gene_id "MSTRG.1515"; transcript_id "MSTRG.1515.58"; exon_number "5";
chr1	StringTie	transcript	20372704	20410447	1000	-	.	gene_id "MSTRG.1515"; transcript_id "MSTRG.1515.59";
chr1	StringTie	exon	20372704	20373738	1000	-	.	gene_id "MSTRG.1515"; transcript_id "MSTRG.1515.59"; exon_number "1";
chr1	StringTie	exon	20398483	20398787	1000	-	.	gene_id "MSTRG.1515"; transcript_id "MSTRG.1515.59"; exon_number "2";
chr1	StringTie	exon	20399480	20399549	1000	-	.	gene_id "MSTRG.1515"; transcript_id "MSTRG.1515.59"; exon_number "3";
chr1	StringTie	exon	20400876	20400987	1000	-	.	gene_id "MSTRG.1515"; transcript_id "MSTRG.1515.59"; exon_number "4";
chr1	StringTie	exon	20405575	20405694	1000	-	.	gene_id "MSTRG.1515"; transcript_id "MSTRG.1515.59"; exon_number "5";
chr1	StringTie	exon	20406187	20406269	1000	-	.	gene_id "MSTRG.1515"; transcript_id "MSTRG.1515.59"; exon_number "6";
chr1	StringTie	exon	20408706	20408810	1000	-	.	gene_id "MSTRG.1515"; transcript_id "MSTRG.1515.59"; exon_number "7";
chr1	StringTie	exon	20410261	20410447	1000	-	.	gene_id "MSTRG.1515"; transcript_id "MSTRG.1515.59"; exon_number "8";
chr1	StringTie	transcript	20371972	20410458	1000	-	.	gene_id "MSTRG.1515"; transcript_id "MSTRG.1515.6";
chr1	StringTie	exon	20371972	20373738	1000	-	.	gene_id "MSTRG.1515"; transcript_id "MSTRG.1515.6"; exon_number "1";
chr1	StringTie	exon	20378311	20378432	1000	-	.	gene_id "MSTRG.1515"; transcript_id "MSTRG.1515.6"; exon_number "2";
chr1	StringTie	exon	20405575	20405694	1000	-	.	gene_id "MSTRG.1515"; transcript_id "MSTRG.1515.6"; exon_number "3";
chr1	StringTie	exon	20406187	20406269	1000	-	.	gene_id "MSTRG.1515"; transcript_id "MSTRG.1515.6"; exon_number "4";
chr1	StringTie	exon	20408706	20408810	1000	-	.	gene_id "MSTRG.1515"; transcript_id "MSTRG.1515.6"; exon_number "5";
chr1	StringTie	exon	20410261	20410458	1000	-	.	gene_id "MSTRG.1515"; transcript_id "MSTRG.1515.6"; exon_number "6";
chr1	StringTie	transcript	20372704	20408816	1000	-	.	gene_id "MSTRG.1515"; transcript_id "MSTRG.1515.60";
chr1	StringTie	exon	20372704	20373738	1000	-	.	gene_id "MSTRG.1515"; transcript_id "MSTRG.1515.60"; exon_number "1";
chr1	StringTie	exon	20377381	20377509	1000	-	.	gene_id "MSTRG.1515"; transcript_id "MSTRG.1515.60"; exon_number "2";
chr1	StringTie	exon	20378311	20378432	1000	-	.	gene_id "MSTRG.1515"; transcript_id "MSTRG.1515.60"; exon_number "3";
chr1	StringTie	exon	20378973	20379026	1000	-	.	gene_id "MSTRG.1515"; transcript_id "MSTRG.1515.60"; exon_number "4";
chr1	StringTie	exon	20398483	20398787	1000	-	.	gene_id "MSTRG.1515"; transcript_id "MSTRG.1515.60"; exon_number "5";
chr1	StringTie	exon	20405575	20405694	1000	-	.	gene_id "MSTRG.1515"; transcript_id "MSTRG.1515.60"; exon_number "6";
chr1	StringTie	exon	20406187	20406269	1000	-	.	gene_id "MSTRG.1515"; transcript_id "MSTRG.1515.60"; exon_number "7";
chr1	StringTie	exon	20408706	20408816	1000	-	.	gene_id "MSTRG.1515"; transcript_id "MSTRG.1515.60"; exon_number "8";
chr1	StringTie	transcript	20372704	20410447	1000	-	.	gene_id "MSTRG.1515"; transcript_id "MSTRG.1515.61";
chr1	StringTie	exon	20372704	20373738	1000	-	.	gene_id "MSTRG.1515"; transcript_id "MSTRG.1515.61"; exon_number "1";
chr1	StringTie	exon	20378311	20378432	1000	-	.	gene_id "MSTRG.1515"; transcript_id "MSTRG.1515.61"; exon_number "2";
chr1	StringTie	exon	20378973	20379026	1000	-	.	gene_id "MSTRG.1515"; transcript_id "MSTRG.1515.61"; exon_number "3";
chr1	StringTie	exon	20398483	20398738	1000	-	.	gene_id "MSTRG.1515"; transcript_id "MSTRG.1515.61"; exon_number "4";
chr1	StringTie	exon	20399480	20399549	1000	-	.	gene_id "MSTRG.1515"; transcript_id "MSTRG.1515.61"; exon_number "5";
chr1	StringTie	exon	20405575	20405694	1000	-	.	gene_id "MSTRG.1515"; transcript_id "MSTRG.1515.61"; exon_number "6";
chr1	StringTie	exon	20406187	20406269	1000	-	.	gene_id "MSTRG.1515"; transcript_id "MSTRG.1515.61"; exon_number "7";
chr1	StringTie	exon	20410261	20410447	1000	-	.	gene_id "MSTRG.1515"; transcript_id "MSTRG.1515.61"; exon_number "8";
chr1	StringTie	transcript	20372710	20410315	1000	-	.	gene_id "MSTRG.1515"; transcript_id "MSTRG.1515.62";
chr1	StringTie	exon	20372710	20373738	1000	-	.	gene_id "MSTRG.1515"; transcript_id "MSTRG.1515.62"; exon_number "1";
chr1	StringTie	exon	20378311	20378432	1000	-	.	gene_id "MSTRG.1515"; transcript_id "MSTRG.1515.62"; exon_number "2";
chr1	StringTie	exon	20398483	20398787	1000	-	.	gene_id "MSTRG.1515"; transcript_id "MSTRG.1515.62"; exon_number "3";
chr1	StringTie	exon	20399480	20399549	1000	-	.	gene_id "MSTRG.1515"; transcript_id "MSTRG.1515.62"; exon_number "4";
chr1	StringTie	exon	20405575	20405694	1000	-	.	gene_id "MSTRG.1515"; transcript_id "MSTRG.1515.62"; exon_number "5";
chr1	StringTie	exon	20406187	20406269	1000	-	.	gene_id "MSTRG.1515"; transcript_id "MSTRG.1515.62"; exon_number "6";
chr1	StringTie	exon	20410261	20410315	1000	-	.	gene_id "MSTRG.1515"; transcript_id "MSTRG.1515.62"; exon_number "7";
chr1	StringTie	transcript	20372712	20429166	1000	-	.	gene_id "MSTRG.1515"; transcript_id "MSTRG.1515.63";
chr1	StringTie	exon	20372712	20373738	1000	-	.	gene_id "MSTRG.1515"; transcript_id "MSTRG.1515.63"; exon_number "1";
chr1	StringTie	exon	20377381	20377509	1000	-	.	gene_id "MSTRG.1515"; transcript_id "MSTRG.1515.63"; exon_number "2";
chr1	StringTie	exon	20378311	20379386	1000	-	.	gene_id "MSTRG.1515"; transcript_id "MSTRG.1515.63"; exon_number "3";
chr1	StringTie	exon	20380055	20380213	1000	-	.	gene_id "MSTRG.1515"; transcript_id "MSTRG.1515.63"; exon_number "4";
chr1	StringTie	exon	20398483	20398738	1000	-	.	gene_id "MSTRG.1515"; transcript_id "MSTRG.1515.63"; exon_number "5";
chr1	StringTie	exon	20399480	20399549	1000	-	.	gene_id "MSTRG.1515"; transcript_id "MSTRG.1515.63"; exon_number "6";
chr1	StringTie	exon	20402774	20402872	1000	-	.	gene_id "MSTRG.1515"; transcript_id "MSTRG.1515.63"; exon_number "7";
chr1	StringTie	exon	20405575	20405694	1000	-	.	gene_id "MSTRG.1515"; transcript_id "MSTRG.1515.63"; exon_number "8";
chr1	StringTie	exon	20406187	20406269	1000	-	.	gene_id "MSTRG.1515"; transcript_id "MSTRG.1515.63"; exon_number "9";
chr1	StringTie	exon	20428584	20428670	1000	-	.	gene_id "MSTRG.1515"; transcript_id "MSTRG.1515.63"; exon_number "10";
chr1	StringTie	exon	20428918	20429166	1000	-	.	gene_id "MSTRG.1515"; transcript_id "MSTRG.1515.63"; exon_number "11";
chr1	StringTie	transcript	20372714	20410458	1000	-	.	gene_id "MSTRG.1515"; transcript_id "MSTRG.1515.64";
chr1	StringTie	exon	20372714	20373738	1000	-	.	gene_id "MSTRG.1515"; transcript_id "MSTRG.1515.64"; exon_number "1";
chr1	StringTie	exon	20377381	20377509	1000	-	.	gene_id "MSTRG.1515"; transcript_id "MSTRG.1515.64"; exon_number "2";
chr1	StringTie	exon	20378311	20378432	1000	-	.	gene_id "MSTRG.1515"; transcript_id "MSTRG.1515.64"; exon_number "3";
chr1	StringTie	exon	20405575	20405694	1000	-	.	gene_id "MSTRG.1515"; transcript_id "MSTRG.1515.64"; exon_number "4";
chr1	StringTie	exon	20406187	20406269	1000	-	.	gene_id "MSTRG.1515"; transcript_id "MSTRG.1515.64"; exon_number "5";
chr1	StringTie	exon	20410261	20410458	1000	-	.	gene_id "MSTRG.1515"; transcript_id "MSTRG.1515.64"; exon_number "6";
chr1	StringTie	transcript	20372716	20429196	1000	-	.	gene_id "MSTRG.1515"; transcript_id "MSTRG.1515.65";
chr1	StringTie	exon	20372716	20373738	1000	-	.	gene_id "MSTRG.1515"; transcript_id "MSTRG.1515.65"; exon_number "1";
chr1	StringTie	exon	20378311	20378432	1000	-	.	gene_id "MSTRG.1515"; transcript_id "MSTRG.1515.65"; exon_number "2";
chr1	StringTie	exon	20378973	20379026	1000	-	.	gene_id "MSTRG.1515"; transcript_id "MSTRG.1515.65"; exon_number "3";
chr1	StringTie	exon	20405575	20405694	1000	-	.	gene_id "MSTRG.1515"; transcript_id "MSTRG.1515.65"; exon_number "4";
chr1	StringTie	exon	20406187	20406269	1000	-	.	gene_id "MSTRG.1515"; transcript_id "MSTRG.1515.65"; exon_number "5";
chr1	StringTie	exon	20428584	20429196	1000	-	.	gene_id "MSTRG.1515"; transcript_id "MSTRG.1515.65"; exon_number "6";
chr1	StringTie	transcript	20372717	20410306	1000	-	.	gene_id "MSTRG.1515"; transcript_id "MSTRG.1515.66";
chr1	StringTie	exon	20372717	20373738	1000	-	.	gene_id "MSTRG.1515"; transcript_id "MSTRG.1515.66"; exon_number "1";
chr1	StringTie	exon	20398483	20399549	1000	-	.	gene_id "MSTRG.1515"; transcript_id "MSTRG.1515.66"; exon_number "2";
chr1	StringTie	exon	20400876	20400987	1000	-	.	gene_id "MSTRG.1515"; transcript_id "MSTRG.1515.66"; exon_number "3";
chr1	StringTie	exon	20405575	20405694	1000	-	.	gene_id "MSTRG.1515"; transcript_id "MSTRG.1515.66"; exon_number "4";
chr1	StringTie	exon	20406187	20406269	1000	-	.	gene_id "MSTRG.1515"; transcript_id "MSTRG.1515.66"; exon_number "5";
chr1	StringTie	exon	20410261	20410306	1000	-	.	gene_id "MSTRG.1515"; transcript_id "MSTRG.1515.66"; exon_number "6";
chr1	StringTie	transcript	20372720	20401168	1000	-	.	gene_id "MSTRG.1515"; transcript_id "MSTRG.1515.67";
chr1	StringTie	exon	20372720	20373738	1000	-	.	gene_id "MSTRG.1515"; transcript_id "MSTRG.1515.67"; exon_number "1";
chr1	StringTie	exon	20377381	20377509	1000	-	.	gene_id "MSTRG.1515"; transcript_id "MSTRG.1515.67"; exon_number "2";
chr1	StringTie	exon	20378311	20378432	1000	-	.	gene_id "MSTRG.1515"; transcript_id "MSTRG.1515.67"; exon_number "3";
chr1	StringTie	exon	20378973	20378994	1000	-	.	gene_id "MSTRG.1515"; transcript_id "MSTRG.1515.67"; exon_number "4";
chr1	StringTie	exon	20398483	20398738	1000	-	.	gene_id "MSTRG.1515"; transcript_id "MSTRG.1515.67"; exon_number "5";
chr1	StringTie	exon	20399480	20399549	1000	-	.	gene_id "MSTRG.1515"; transcript_id "MSTRG.1515.67"; exon_number "6";
chr1	StringTie	exon	20400935	20401168	1000	-	.	gene_id "MSTRG.1515"; transcript_id "MSTRG.1515.67"; exon_number "7";
chr1	StringTie	transcript	20372720	20429264	1000	-	.	gene_id "MSTRG.1515"; transcript_id "MSTRG.1515.68";
chr1	StringTie	exon	20372720	20373738	1000	-	.	gene_id "MSTRG.1515"; transcript_id "MSTRG.1515.68"; exon_number "1";
chr1	StringTie	exon	20377381	20377509	1000	-	.	gene_id "MSTRG.1515"; transcript_id "MSTRG.1515.68"; exon_number "2";
chr1	StringTie	exon	20378311	20378994	1000	-	.	gene_id "MSTRG.1515"; transcript_id "MSTRG.1515.68"; exon_number "3";
chr1	StringTie	exon	20398483	20398787	1000	-	.	gene_id "MSTRG.1515"; transcript_id "MSTRG.1515.68"; exon_number "4";
chr1	StringTie	exon	20399480	20399549	1000	-	.	gene_id "MSTRG.1515"; transcript_id "MSTRG.1515.68"; exon_number "5";
chr1	StringTie	exon	20405575	20405694	1000	-	.	gene_id "MSTRG.1515"; transcript_id "MSTRG.1515.68"; exon_number "6";
chr1	StringTie	exon	20406187	20406269	1000	-	.	gene_id "MSTRG.1515"; transcript_id "MSTRG.1515.68"; exon_number "7";
chr1	StringTie	exon	20428584	20429264	1000	-	.	gene_id "MSTRG.1515"; transcript_id "MSTRG.1515.68"; exon_number "8";
chr1	StringTie	transcript	20372720	20429264	1000	-	.	gene_id "MSTRG.1515"; transcript_id "MSTRG.1515.69";
chr1	StringTie	exon	20372720	20373738	1000	-	.	gene_id "MSTRG.1515"; transcript_id "MSTRG.1515.69"; exon_number "1";
chr1	StringTie	exon	20378311	20378994	1000	-	.	gene_id "MSTRG.1515"; transcript_id "MSTRG.1515.69"; exon_number "2";
chr1	StringTie	exon	20398483	20398787	1000	-	.	gene_id "MSTRG.1515"; transcript_id "MSTRG.1515.69"; exon_number "3";
chr1	StringTie	exon	20399480	20399549	1000	-	.	gene_id "MSTRG.1515"; transcript_id "MSTRG.1515.69"; exon_number "4";
chr1	StringTie	exon	20405575	20405694	1000	-	.	gene_id "MSTRG.1515"; transcript_id "MSTRG.1515.69"; exon_number "5";
chr1	StringTie	exon	20406187	20406269	1000	-	.	gene_id "MSTRG.1515"; transcript_id "MSTRG.1515.69"; exon_number "6";
chr1	StringTie	exon	20428584	20428670	1000	-	.	gene_id "MSTRG.1515"; transcript_id "MSTRG.1515.69"; exon_number "7";
chr1	StringTie	exon	20428918	20429264	1000	-	.	gene_id "MSTRG.1515"; transcript_id "MSTRG.1515.69"; exon_number "8";
chr1	StringTie	transcript	20371972	20410458	1000	-	.	gene_id "MSTRG.1515"; transcript_id "MSTRG.1515.7";
chr1	StringTie	exon	20371972	20373738	1000	-	.	gene_id "MSTRG.1515"; transcript_id "MSTRG.1515.7"; exon_number "1";
chr1	StringTie	exon	20378311	20378432	1000	-	.	gene_id "MSTRG.1515"; transcript_id "MSTRG.1515.7"; exon_number "2";
chr1	StringTie	exon	20378973	20379026	1000	-	.	gene_id "MSTRG.1515"; transcript_id "MSTRG.1515.7"; exon_number "3";
chr1	StringTie	exon	20405575	20405694	1000	-	.	gene_id "MSTRG.1515"; transcript_id "MSTRG.1515.7"; exon_number "4";
chr1	StringTie	exon	20406187	20406269	1000	-	.	gene_id "MSTRG.1515"; transcript_id "MSTRG.1515.7"; exon_number "5";
chr1	StringTie	exon	20408706	20408814	1000	-	.	gene_id "MSTRG.1515"; transcript_id "MSTRG.1515.7"; exon_number "6";
chr1	StringTie	exon	20410261	20410458	1000	-	.	gene_id "MSTRG.1515"; transcript_id "MSTRG.1515.7"; exon_number "7";
chr1	StringTie	transcript	20372726	20429227	1000	-	.	gene_id "MSTRG.1515"; transcript_id "MSTRG.1515.70";
chr1	StringTie	exon	20372726	20373738	1000	-	.	gene_id "MSTRG.1515"; transcript_id "MSTRG.1515.70"; exon_number "1";
chr1	StringTie	exon	20377381	20377509	1000	-	.	gene_id "MSTRG.1515"; transcript_id "MSTRG.1515.70"; exon_number "2";
chr1	StringTie	exon	20378311	20378432	1000	-	.	gene_id "MSTRG.1515"; transcript_id "MSTRG.1515.70"; exon_number "3";
chr1	StringTie	exon	20398483	20398738	1000	-	.	gene_id "MSTRG.1515"; transcript_id "MSTRG.1515.70"; exon_number "4";
chr1	StringTie	exon	20405575	20405694	1000	-	.	gene_id "MSTRG.1515"; transcript_id "MSTRG.1515.70"; exon_number "5";
chr1	StringTie	exon	20406187	20406269	1000	-	.	gene_id "MSTRG.1515"; transcript_id "MSTRG.1515.70"; exon_number "6";
chr1	StringTie	exon	20428584	20429227	1000	-	.	gene_id "MSTRG.1515"; transcript_id "MSTRG.1515.70"; exon_number "7";
chr1	StringTie	transcript	20372728	20410318	1000	-	.	gene_id "MSTRG.1515"; transcript_id "MSTRG.1515.71";
chr1	StringTie	exon	20372728	20373738	1000	-	.	gene_id "MSTRG.1515"; transcript_id "MSTRG.1515.71"; exon_number "1";
chr1	StringTie	exon	20378311	20378432	1000	-	.	gene_id "MSTRG.1515"; transcript_id "MSTRG.1515.71"; exon_number "2";
chr1	StringTie	exon	20378973	20379026	1000	-	.	gene_id "MSTRG.1515"; transcript_id "MSTRG.1515.71"; exon_number "3";
chr1	StringTie	exon	20398483	20398738	1000	-	.	gene_id "MSTRG.1515"; transcript_id "MSTRG.1515.71"; exon_number "4";
chr1	StringTie	exon	20399480	20399549	1000	-	.	gene_id "MSTRG.1515"; transcript_id "MSTRG.1515.71"; exon_number "5";
chr1	StringTie	exon	20405575	20405694	1000	-	.	gene_id "MSTRG.1515"; transcript_id "MSTRG.1515.71"; exon_number "6";
chr1	StringTie	exon	20406187	20406269	1000	-	.	gene_id "MSTRG.1515"; transcript_id "MSTRG.1515.71"; exon_number "7";
chr1	StringTie	exon	20408706	20408810	1000	-	.	gene_id "MSTRG.1515"; transcript_id "MSTRG.1515.71"; exon_number "8";
chr1	StringTie	exon	20410261	20410318	1000	-	.	gene_id "MSTRG.1515"; transcript_id "MSTRG.1515.71"; exon_number "9";
chr1	StringTie	transcript	20372736	20429205	1000	-	.	gene_id "MSTRG.1515"; transcript_id "MSTRG.1515.72";
chr1	StringTie	exon	20372736	20373738	1000	-	.	gene_id "MSTRG.1515"; transcript_id "MSTRG.1515.72"; exon_number "1";
chr1	StringTie	exon	20378311	20379026	1000	-	.	gene_id "MSTRG.1515"; transcript_id "MSTRG.1515.72"; exon_number "2";
chr1	StringTie	exon	20398483	20398787	1000	-	.	gene_id "MSTRG.1515"; transcript_id "MSTRG.1515.72"; exon_number "3";
chr1	StringTie	exon	20405575	20405694	1000	-	.	gene_id "MSTRG.1515"; transcript_id "MSTRG.1515.72"; exon_number "4";
chr1	StringTie	exon	20406187	20406269	1000	-	.	gene_id "MSTRG.1515"; transcript_id "MSTRG.1515.72"; exon_number "5";
chr1	StringTie	exon	20428918	20429205	1000	-	.	gene_id "MSTRG.1515"; transcript_id "MSTRG.1515.72"; exon_number "6";
chr1	StringTie	transcript	20372759	20429484	1000	-	.	gene_id "MSTRG.1515"; transcript_id "MSTRG.1515.73";
chr1	StringTie	exon	20372759	20373738	1000	-	.	gene_id "MSTRG.1515"; transcript_id "MSTRG.1515.73"; exon_number "1";
chr1	StringTie	exon	20398483	20398787	1000	-	.	gene_id "MSTRG.1515"; transcript_id "MSTRG.1515.73"; exon_number "2";
chr1	StringTie	exon	20399480	20399549	1000	-	.	gene_id "MSTRG.1515"; transcript_id "MSTRG.1515.73"; exon_number "3";
chr1	StringTie	exon	20405575	20405694	1000	-	.	gene_id "MSTRG.1515"; transcript_id "MSTRG.1515.73"; exon_number "4";
chr1	StringTie	exon	20406187	20406269	1000	-	.	gene_id "MSTRG.1515"; transcript_id "MSTRG.1515.73"; exon_number "5";
chr1	StringTie	exon	20428584	20428670	1000	-	.	gene_id "MSTRG.1515"; transcript_id "MSTRG.1515.73"; exon_number "6";
chr1	StringTie	exon	20428918	20429484	1000	-	.	gene_id "MSTRG.1515"; transcript_id "MSTRG.1515.73"; exon_number "7";
chr1	StringTie	transcript	20372759	20429258	1000	-	.	gene_id "MSTRG.1515"; transcript_id "MSTRG.1515.74";
chr1	StringTie	exon	20372759	20373738	1000	-	.	gene_id "MSTRG.1515"; transcript_id "MSTRG.1515.74"; exon_number "1";
chr1	StringTie	exon	20378311	20378432	1000	-	.	gene_id "MSTRG.1515"; transcript_id "MSTRG.1515.74"; exon_number "2";
chr1	StringTie	exon	20378973	20378994	1000	-	.	gene_id "MSTRG.1515"; transcript_id "MSTRG.1515.74"; exon_number "3";
chr1	StringTie	exon	20398483	20398787	1000	-	.	gene_id "MSTRG.1515"; transcript_id "MSTRG.1515.74"; exon_number "4";
chr1	StringTie	exon	20405575	20405694	1000	-	.	gene_id "MSTRG.1515"; transcript_id "MSTRG.1515.74"; exon_number "5";
chr1	StringTie	exon	20406187	20406269	1000	-	.	gene_id "MSTRG.1515"; transcript_id "MSTRG.1515.74"; exon_number "6";
chr1	StringTie	exon	20428584	20428670	1000	-	.	gene_id "MSTRG.1515"; transcript_id "MSTRG.1515.74"; exon_number "7";
chr1	StringTie	exon	20428918	20429258	1000	-	.	gene_id "MSTRG.1515"; transcript_id "MSTRG.1515.74"; exon_number "8";
chr1	StringTie	transcript	20372775	20429468	1000	-	.	gene_id "MSTRG.1515"; transcript_id "MSTRG.1515.75";
chr1	StringTie	exon	20372775	20373738	1000	-	.	gene_id "MSTRG.1515"; transcript_id "MSTRG.1515.75"; exon_number "1";
chr1	StringTie	exon	20398483	20398738	1000	-	.	gene_id "MSTRG.1515"; transcript_id "MSTRG.1515.75"; exon_number "2";
chr1	StringTie	exon	20399480	20399549	1000	-	.	gene_id "MSTRG.1515"; transcript_id "MSTRG.1515.75"; exon_number "3";
chr1	StringTie	exon	20400935	20400987	1000	-	.	gene_id "MSTRG.1515"; transcript_id "MSTRG.1515.75"; exon_number "4";
chr1	StringTie	exon	20405575	20405694	1000	-	.	gene_id "MSTRG.1515"; transcript_id "MSTRG.1515.75"; exon_number "5";
chr1	StringTie	exon	20406187	20406269	1000	-	.	gene_id "MSTRG.1515"; transcript_id "MSTRG.1515.75"; exon_number "6";
chr1	StringTie	exon	20428584	20428670	1000	-	.	gene_id "MSTRG.1515"; transcript_id "MSTRG.1515.75"; exon_number "7";
chr1	StringTie	exon	20428918	20429468	1000	-	.	gene_id "MSTRG.1515"; transcript_id "MSTRG.1515.75"; exon_number "8";
chr1	StringTie	transcript	20372775	20429511	1000	-	.	gene_id "MSTRG.1515"; transcript_id "MSTRG.1515.76";
chr1	StringTie	exon	20372775	20373738	1000	-	.	gene_id "MSTRG.1515"; transcript_id "MSTRG.1515.76"; exon_number "1";
chr1	StringTie	exon	20377381	20377509	1000	-	.	gene_id "MSTRG.1515"; transcript_id "MSTRG.1515.76"; exon_number "2";
chr1	StringTie	exon	20378311	20378432	1000	-	.	gene_id "MSTRG.1515"; transcript_id "MSTRG.1515.76"; exon_number "3";
chr1	StringTie	exon	20378973	20379026	1000	-	.	gene_id "MSTRG.1515"; transcript_id "MSTRG.1515.76"; exon_number "4";
chr1	StringTie	exon	20398483	20398787	1000	-	.	gene_id "MSTRG.1515"; transcript_id "MSTRG.1515.76"; exon_number "5";
chr1	StringTie	exon	20405575	20405694	1000	-	.	gene_id "MSTRG.1515"; transcript_id "MSTRG.1515.76"; exon_number "6";
chr1	StringTie	exon	20406187	20406269	1000	-	.	gene_id "MSTRG.1515"; transcript_id "MSTRG.1515.76"; exon_number "7";
chr1	StringTie	exon	20428584	20428670	1000	-	.	gene_id "MSTRG.1515"; transcript_id "MSTRG.1515.76"; exon_number "8";
chr1	StringTie	exon	20428918	20429511	1000	-	.	gene_id "MSTRG.1515"; transcript_id "MSTRG.1515.76"; exon_number "9";
chr1	StringTie	transcript	20372779	20429346	1000	-	.	gene_id "MSTRG.1515"; transcript_id "MSTRG.1515.77";
chr1	StringTie	exon	20372779	20373738	1000	-	.	gene_id "MSTRG.1515"; transcript_id "MSTRG.1515.77"; exon_number "1";
chr1	StringTie	exon	20378311	20378432	1000	-	.	gene_id "MSTRG.1515"; transcript_id "MSTRG.1515.77"; exon_number "2";
chr1	StringTie	exon	20398189	20398225	1000	-	.	gene_id "MSTRG.1515"; transcript_id "MSTRG.1515.77"; exon_number "3";
chr1	StringTie	exon	20398483	20398787	1000	-	.	gene_id "MSTRG.1515"; transcript_id "MSTRG.1515.77"; exon_number "4";
chr1	StringTie	exon	20405575	20405694	1000	-	.	gene_id "MSTRG.1515"; transcript_id "MSTRG.1515.77"; exon_number "5";
chr1	StringTie	exon	20406187	20406269	1000	-	.	gene_id "MSTRG.1515"; transcript_id "MSTRG.1515.77"; exon_number "6";
chr1	StringTie	exon	20428584	20428670	1000	-	.	gene_id "MSTRG.1515"; transcript_id "MSTRG.1515.77"; exon_number "7";
chr1	StringTie	exon	20428918	20429346	1000	-	.	gene_id "MSTRG.1515"; transcript_id "MSTRG.1515.77"; exon_number "8";
chr1	StringTie	transcript	20372816	20399706	1000	-	.	gene_id "MSTRG.1515"; transcript_id "MSTRG.1515.78";
chr1	StringTie	exon	20372816	20373738	1000	-	.	gene_id "MSTRG.1515"; transcript_id "MSTRG.1515.78"; exon_number "1";
chr1	StringTie	exon	20378311	20378432	1000	-	.	gene_id "MSTRG.1515"; transcript_id "MSTRG.1515.78"; exon_number "2";
chr1	StringTie	exon	20398483	20398729	1000	-	.	gene_id "MSTRG.1515"; transcript_id "MSTRG.1515.78"; exon_number "3";
chr1	StringTie	exon	20399480	20399706	1000	-	.	gene_id "MSTRG.1515"; transcript_id "MSTRG.1515.78"; exon_number "4";
chr1	StringTie	transcript	20372820	20410312	1000	-	.	gene_id "MSTRG.1515"; transcript_id "MSTRG.1515.79";
chr1	StringTie	exon	20372820	20373738	1000	-	.	gene_id "MSTRG.1515"; transcript_id "MSTRG.1515.79"; exon_number "1";
chr1	StringTie	exon	20378311	20378432	1000	-	.	gene_id "MSTRG.1515"; transcript_id "MSTRG.1515.79"; exon_number "2";
chr1	StringTie	exon	20398483	20398787	1000	-	.	gene_id "MSTRG.1515"; transcript_id "MSTRG.1515.79"; exon_number "3";
chr1	StringTie	exon	20405575	20405694	1000	-	.	gene_id "MSTRG.1515"; transcript_id "MSTRG.1515.79"; exon_number "4";
chr1	StringTie	exon	20406187	20406269	1000	-	.	gene_id "MSTRG.1515"; transcript_id "MSTRG.1515.79"; exon_number "5";
chr1	StringTie	exon	20408706	20408814	1000	-	.	gene_id "MSTRG.1515"; transcript_id "MSTRG.1515.79"; exon_number "6";
chr1	StringTie	exon	20410261	20410312	1000	-	.	gene_id "MSTRG.1515"; transcript_id "MSTRG.1515.79"; exon_number "7";
chr1	StringTie	transcript	20371972	20410458	1000	-	.	gene_id "MSTRG.1515"; transcript_id "MSTRG.1515.8";
chr1	StringTie	exon	20371972	20373738	1000	-	.	gene_id "MSTRG.1515"; transcript_id "MSTRG.1515.8"; exon_number "1";
chr1	StringTie	exon	20377381	20377509	1000	-	.	gene_id "MSTRG.1515"; transcript_id "MSTRG.1515.8"; exon_number "2";
chr1	StringTie	exon	20378311	20378432	1000	-	.	gene_id "MSTRG.1515"; transcript_id "MSTRG.1515.8"; exon_number "3";
chr1	StringTie	exon	20378973	20378994	1000	-	.	gene_id "MSTRG.1515"; transcript_id "MSTRG.1515.8"; exon_number "4";
chr1	StringTie	exon	20398483	20398787	1000	-	.	gene_id "MSTRG.1515"; transcript_id "MSTRG.1515.8"; exon_number "5";
chr1	StringTie	exon	20405575	20405694	1000	-	.	gene_id "MSTRG.1515"; transcript_id "MSTRG.1515.8"; exon_number "6";
chr1	StringTie	exon	20406187	20406269	1000	-	.	gene_id "MSTRG.1515"; transcript_id "MSTRG.1515.8"; exon_number "7";
chr1	StringTie	exon	20410261	20410458	1000	-	.	gene_id "MSTRG.1515"; transcript_id "MSTRG.1515.8"; exon_number "8";
chr1	StringTie	transcript	20372855	20410420	1000	-	.	gene_id "MSTRG.1515"; transcript_id "MSTRG.1515.80";
chr1	StringTie	exon	20372855	20373738	1000	-	.	gene_id "MSTRG.1515"; transcript_id "MSTRG.1515.80"; exon_number "1";
chr1	StringTie	exon	20398483	20398738	1000	-	.	gene_id "MSTRG.1515"; transcript_id "MSTRG.1515.80"; exon_number "2";
chr1	StringTie	exon	20402774	20402872	1000	-	.	gene_id "MSTRG.1515"; transcript_id "MSTRG.1515.80"; exon_number "3";
chr1	StringTie	exon	20405575	20405694	1000	-	.	gene_id "MSTRG.1515"; transcript_id "MSTRG.1515.80"; exon_number "4";
chr1	StringTie	exon	20406187	20406269	1000	-	.	gene_id "MSTRG.1515"; transcript_id "MSTRG.1515.80"; exon_number "5";
chr1	StringTie	exon	20408706	20408814	1000	-	.	gene_id "MSTRG.1515"; transcript_id "MSTRG.1515.80"; exon_number "6";
chr1	StringTie	exon	20410261	20410420	1000	-	.	gene_id "MSTRG.1515"; transcript_id "MSTRG.1515.80"; exon_number "7";
chr1	StringTie	transcript	20372856	20429187	1000	-	.	gene_id "MSTRG.1515"; transcript_id "MSTRG.1515.81";
chr1	StringTie	exon	20372856	20373738	1000	-	.	gene_id "MSTRG.1515"; transcript_id "MSTRG.1515.81"; exon_number "1";
chr1	StringTie	exon	20377381	20377509	1000	-	.	gene_id "MSTRG.1515"; transcript_id "MSTRG.1515.81"; exon_number "2";
chr1	StringTie	exon	20398483	20398738	1000	-	.	gene_id "MSTRG.1515"; transcript_id "MSTRG.1515.81"; exon_number "3";
chr1	StringTie	exon	20399480	20399549	1000	-	.	gene_id "MSTRG.1515"; transcript_id "MSTRG.1515.81"; exon_number "4";
chr1	StringTie	exon	20405575	20405694	1000	-	.	gene_id "MSTRG.1515"; transcript_id "MSTRG.1515.81"; exon_number "5";
chr1	StringTie	exon	20406187	20406269	1000	-	.	gene_id "MSTRG.1515"; transcript_id "MSTRG.1515.81"; exon_number "6";
chr1	StringTie	exon	20428584	20428670	1000	-	.	gene_id "MSTRG.1515"; transcript_id "MSTRG.1515.81"; exon_number "7";
chr1	StringTie	exon	20428918	20429187	1000	-	.	gene_id "MSTRG.1515"; transcript_id "MSTRG.1515.81"; exon_number "8";
chr1	StringTie	transcript	20372872	20410448	1000	-	.	gene_id "MSTRG.1515"; transcript_id "MSTRG.1515.82";
chr1	StringTie	exon	20372872	20373738	1000	-	.	gene_id "MSTRG.1515"; transcript_id "MSTRG.1515.82"; exon_number "1";
chr1	StringTie	exon	20378311	20378432	1000	-	.	gene_id "MSTRG.1515"; transcript_id "MSTRG.1515.82"; exon_number "2";
chr1	StringTie	exon	20378973	20378994	1000	-	.	gene_id "MSTRG.1515"; transcript_id "MSTRG.1515.82"; exon_number "3";
chr1	StringTie	exon	20398483	20398738	1000	-	.	gene_id "MSTRG.1515"; transcript_id "MSTRG.1515.82"; exon_number "4";
chr1	StringTie	exon	20399480	20399549	1000	-	.	gene_id "MSTRG.1515"; transcript_id "MSTRG.1515.82"; exon_number "5";
chr1	StringTie	exon	20405575	20405694	1000	-	.	gene_id "MSTRG.1515"; transcript_id "MSTRG.1515.82"; exon_number "6";
chr1	StringTie	exon	20406187	20406269	1000	-	.	gene_id "MSTRG.1515"; transcript_id "MSTRG.1515.82"; exon_number "7";
chr1	StringTie	exon	20410261	20410448	1000	-	.	gene_id "MSTRG.1515"; transcript_id "MSTRG.1515.82"; exon_number "8";
chr1	StringTie	transcript	20372875	20429380	1000	-	.	gene_id "MSTRG.1515"; transcript_id "MSTRG.1515.83";
chr1	StringTie	exon	20372875	20373738	1000	-	.	gene_id "MSTRG.1515"; transcript_id "MSTRG.1515.83"; exon_number "1";
chr1	StringTie	exon	20398483	20398738	1000	-	.	gene_id "MSTRG.1515"; transcript_id "MSTRG.1515.83"; exon_number "2";
chr1	StringTie	exon	20399480	20399549	1000	-	.	gene_id "MSTRG.1515"; transcript_id "MSTRG.1515.83"; exon_number "3";
chr1	StringTie	exon	20400935	20400987	1000	-	.	gene_id "MSTRG.1515"; transcript_id "MSTRG.1515.83"; exon_number "4";
chr1	StringTie	exon	20402774	20402872	1000	-	.	gene_id "MSTRG.1515"; transcript_id "MSTRG.1515.83"; exon_number "5";
chr1	StringTie	exon	20405575	20405694	1000	-	.	gene_id "MSTRG.1515"; transcript_id "MSTRG.1515.83"; exon_number "6";
chr1	StringTie	exon	20406187	20406269	1000	-	.	gene_id "MSTRG.1515"; transcript_id "MSTRG.1515.83"; exon_number "7";
chr1	StringTie	exon	20428584	20428670	1000	-	.	gene_id "MSTRG.1515"; transcript_id "MSTRG.1515.83"; exon_number "8";
chr1	StringTie	exon	20428918	20429380	1000	-	.	gene_id "MSTRG.1515"; transcript_id "MSTRG.1515.83"; exon_number "9";
chr1	StringTie	transcript	20398088	20429363	1000	-	.	gene_id "MSTRG.1515"; transcript_id "MSTRG.1515.84";
chr1	StringTie	exon	20398088	20398225	1000	-	.	gene_id "MSTRG.1515"; transcript_id "MSTRG.1515.84"; exon_number "1";
chr1	StringTie	exon	20398483	20398787	1000	-	.	gene_id "MSTRG.1515"; transcript_id "MSTRG.1515.84"; exon_number "2";
chr1	StringTie	exon	20399480	20399549	1000	-	.	gene_id "MSTRG.1515"; transcript_id "MSTRG.1515.84"; exon_number "3";
chr1	StringTie	exon	20405575	20405694	1000	-	.	gene_id "MSTRG.1515"; transcript_id "MSTRG.1515.84"; exon_number "4";
chr1	StringTie	exon	20406187	20406269	1000	-	.	gene_id "MSTRG.1515"; transcript_id "MSTRG.1515.84"; exon_number "5";
chr1	StringTie	exon	20408706	20408810	1000	-	.	gene_id "MSTRG.1515"; transcript_id "MSTRG.1515.84"; exon_number "6";
chr1	StringTie	exon	20428584	20428670	1000	-	.	gene_id "MSTRG.1515"; transcript_id "MSTRG.1515.84"; exon_number "7";
chr1	StringTie	exon	20428918	20429363	1000	-	.	gene_id "MSTRG.1515"; transcript_id "MSTRG.1515.84"; exon_number "8";
chr1	StringTie	transcript	20372239	20410448	1000	-	.	gene_id "MSTRG.1515"; transcript_id "MSTRG.1515.9";
chr1	StringTie	exon	20372239	20373738	1000	-	.	gene_id "MSTRG.1515"; transcript_id "MSTRG.1515.9"; exon_number "1";
chr1	StringTie	exon	20378311	20378432	1000	-	.	gene_id "MSTRG.1515"; transcript_id "MSTRG.1515.9"; exon_number "2";
chr1	StringTie	exon	20405575	20405694	1000	-	.	gene_id "MSTRG.1515"; transcript_id "MSTRG.1515.9"; exon_number "3";
chr1	StringTie	exon	20406187	20406269	1000	-	.	gene_id "MSTRG.1515"; transcript_id "MSTRG.1515.9"; exon_number "4";
chr1	StringTie	exon	20408706	20408814	1000	-	.	gene_id "MSTRG.1515"; transcript_id "MSTRG.1515.9"; exon_number "5";
chr1	StringTie	exon	20410261	20410448	1000	-	.	gene_id "MSTRG.1515"; transcript_id "MSTRG.1515.9"; exon_number "6";
chr1	StringTie	transcript	211376138	211383363	1000	-	.	gene_id "MSTRG.15150"; transcript_id "MSTRG.15150.1";
chr1	StringTie	exon	211376138	211377116	1000	-	.	gene_id "MSTRG.15150"; transcript_id "MSTRG.15150.1"; exon_number "1";
chr1	StringTie	exon	211382707	211382954	1000	-	.	gene_id "MSTRG.15150"; transcript_id "MSTRG.15150.1"; exon_number "2";
chr1	StringTie	exon	211383271	211383363	1000	-	.	gene_id "MSTRG.15150"; transcript_id "MSTRG.15150.1"; exon_number "3";
chr5	StringTie	transcript	90345990	90346610	1000	.	.	gene_id "MSTRG.151500"; transcript_id "MSTRG.151500.1";
chr5	StringTie	exon	90345990	90346610	1000	.	.	gene_id "MSTRG.151500"; transcript_id "MSTRG.151500.1"; exon_number "1";
chr5	StringTie	transcript	90349507	90350156	1000	.	.	gene_id "MSTRG.151501"; transcript_id "MSTRG.151501.1";
chr5	StringTie	exon	90349507	90350156	1000	.	.	gene_id "MSTRG.151501"; transcript_id "MSTRG.151501.1"; exon_number "1";
chr5	StringTie	transcript	90351470	90352328	1000	.	.	gene_id "MSTRG.151502"; transcript_id "MSTRG.151502.1";
chr5	StringTie	exon	90351470	90352328	1000	.	.	gene_id "MSTRG.151502"; transcript_id "MSTRG.151502.1"; exon_number "1";
chr5	StringTie	transcript	90353037	90356609	1000	-	.	gene_id "MSTRG.151503"; transcript_id "ENST00000520032"; gene_name "RP11-61G23.2"; ref_gene_id "ENSG00000253321";
chr5	StringTie	exon	90353037	90353530	1000	-	.	gene_id "MSTRG.151503"; transcript_id "ENST00000520032"; exon_number "1"; gene_name "RP11-61G23.2"; ref_gene_id "ENSG00000253321";
chr5	StringTie	exon	90356532	90356609	1000	-	.	gene_id "MSTRG.151503"; transcript_id "ENST00000520032"; exon_number "2"; gene_name "RP11-61G23.2"; ref_gene_id "ENSG00000253321";
chr5	StringTie	transcript	90352952	90374413	1000	-	.	gene_id "MSTRG.151503"; transcript_id "MSTRG.151503.1";
chr5	StringTie	exon	90352952	90353530	1000	-	.	gene_id "MSTRG.151503"; transcript_id "MSTRG.151503.1"; exon_number "1";
chr5	StringTie	exon	90372533	90372660	1000	-	.	gene_id "MSTRG.151503"; transcript_id "MSTRG.151503.1"; exon_number "2";
chr5	StringTie	exon	90374230	90374413	1000	-	.	gene_id "MSTRG.151503"; transcript_id "MSTRG.151503.1"; exon_number "3";
chr5	StringTie	transcript	90352960	90374464	1000	-	.	gene_id "MSTRG.151503"; transcript_id "MSTRG.151503.2";
chr5	StringTie	exon	90352960	90353530	1000	-	.	gene_id "MSTRG.151503"; transcript_id "MSTRG.151503.2"; exon_number "1";
chr5	StringTie	exon	90374230	90374464	1000	-	.	gene_id "MSTRG.151503"; transcript_id "MSTRG.151503.2"; exon_number "2";
chr5	StringTie	transcript	90361224	90361436	1000	.	.	gene_id "MSTRG.151504"; transcript_id "MSTRG.151504.1";
chr5	StringTie	exon	90361224	90361436	1000	.	.	gene_id "MSTRG.151504"; transcript_id "MSTRG.151504.1"; exon_number "1";
chr5	StringTie	transcript	90365703	90366376	1000	.	.	gene_id "MSTRG.151505"; transcript_id "MSTRG.151505.1";
chr5	StringTie	exon	90365703	90366376	1000	.	.	gene_id "MSTRG.151505"; transcript_id "MSTRG.151505.1"; exon_number "1";
chr5	StringTie	transcript	90380800	90381002	1000	.	.	gene_id "MSTRG.151506"; transcript_id "MSTRG.151506.1";
chr5	StringTie	exon	90380800	90381002	1000	.	.	gene_id "MSTRG.151506"; transcript_id "MSTRG.151506.1"; exon_number "1";
chr5	StringTie	transcript	90388468	90389363	1000	-	.	gene_id "MSTRG.151507"; transcript_id "ENST00000562820"; gene_name "CTD-2373J6.1"; ref_gene_id "ENSG00000260871";
chr5	StringTie	exon	90388468	90389363	1000	-	.	gene_id "MSTRG.151507"; transcript_id "ENST00000562820"; exon_number "1"; gene_name "CTD-2373J6.1"; ref_gene_id "ENSG00000260871";
chr5	StringTie	transcript	90392261	90409786	1000	-	.	gene_id "MSTRG.151508"; transcript_id "ENST00000283122"; gene_name "CETN3"; ref_gene_id "ENSG00000153140";
chr5	StringTie	exon	90392261	90394107	1000	-	.	gene_id "MSTRG.151508"; transcript_id "ENST00000283122"; exon_number "1"; gene_name "CETN3"; ref_gene_id "ENSG00000153140";
chr5	StringTie	exon	90399358	90399549	1000	-	.	gene_id "MSTRG.151508"; transcript_id "ENST00000283122"; exon_number "2"; gene_name "CETN3"; ref_gene_id "ENSG00000153140";
chr5	StringTie	exon	90405685	90405799	1000	-	.	gene_id "MSTRG.151508"; transcript_id "ENST00000283122"; exon_number "3"; gene_name "CETN3"; ref_gene_id "ENSG00000153140";
chr5	StringTie	exon	90407699	90407834	1000	-	.	gene_id "MSTRG.151508"; transcript_id "ENST00000283122"; exon_number "4"; gene_name "CETN3"; ref_gene_id "ENSG00000153140";
chr5	StringTie	exon	90409645	90409786	1000	-	.	gene_id "MSTRG.151508"; transcript_id "ENST00000283122"; exon_number "5"; gene_name "CETN3"; ref_gene_id "ENSG00000153140";
chr5	StringTie	transcript	90393933	90407830	1000	-	.	gene_id "MSTRG.151508"; transcript_id "ENST00000518458"; gene_name "CETN3"; ref_gene_id "ENSG00000153140";
chr5	StringTie	exon	90393933	90394107	1000	-	.	gene_id "MSTRG.151508"; transcript_id "ENST00000518458"; exon_number "1"; gene_name "CETN3"; ref_gene_id "ENSG00000153140";
chr5	StringTie	exon	90399358	90399549	1000	-	.	gene_id "MSTRG.151508"; transcript_id "ENST00000518458"; exon_number "2"; gene_name "CETN3"; ref_gene_id "ENSG00000153140";
chr5	StringTie	exon	90405689	90405799	1000	-	.	gene_id "MSTRG.151508"; transcript_id "ENST00000518458"; exon_number "3"; gene_name "CETN3"; ref_gene_id "ENSG00000153140";
chr5	StringTie	exon	90407699	90407830	1000	-	.	gene_id "MSTRG.151508"; transcript_id "ENST00000518458"; exon_number "4"; gene_name "CETN3"; ref_gene_id "ENSG00000153140";
chr5	StringTie	transcript	90393710	90409757	1000	-	.	gene_id "MSTRG.151508"; transcript_id "ENST00000522083"; gene_name "CETN3"; ref_gene_id "ENSG00000153140";
chr5	StringTie	exon	90393710	90394107	1000	-	.	gene_id "MSTRG.151508"; transcript_id "ENST00000522083"; exon_number "1"; gene_name "CETN3"; ref_gene_id "ENSG00000153140";
chr5	StringTie	exon	90396493	90396564	1000	-	.	gene_id "MSTRG.151508"; transcript_id "ENST00000522083"; exon_number "2"; gene_name "CETN3"; ref_gene_id "ENSG00000153140";
chr5	StringTie	exon	90399358	90399549	1000	-	.	gene_id "MSTRG.151508"; transcript_id "ENST00000522083"; exon_number "3"; gene_name "CETN3"; ref_gene_id "ENSG00000153140";
chr5	StringTie	exon	90405685	90405799	1000	-	.	gene_id "MSTRG.151508"; transcript_id "ENST00000522083"; exon_number "4"; gene_name "CETN3"; ref_gene_id "ENSG00000153140";
chr5	StringTie	exon	90407699	90407834	1000	-	.	gene_id "MSTRG.151508"; transcript_id "ENST00000522083"; exon_number "5"; gene_name "CETN3"; ref_gene_id "ENSG00000153140";
chr5	StringTie	exon	90409645	90409757	1000	-	.	gene_id "MSTRG.151508"; transcript_id "ENST00000522083"; exon_number "6"; gene_name "CETN3"; ref_gene_id "ENSG00000153140";
chr5	StringTie	transcript	90399047	90409757	1000	-	.	gene_id "MSTRG.151508"; transcript_id "ENST00000522565"; gene_name "CETN3"; ref_gene_id "ENSG00000153140";
chr5	StringTie	exon	90399047	90399549	1000	-	.	gene_id "MSTRG.151508"; transcript_id "ENST00000522565"; exon_number "1"; gene_name "CETN3"; ref_gene_id "ENSG00000153140";
chr5	StringTie	exon	90405685	90405799	1000	-	.	gene_id "MSTRG.151508"; transcript_id "ENST00000522565"; exon_number "2"; gene_name "CETN3"; ref_gene_id "ENSG00000153140";
chr5	StringTie	exon	90407699	90407834	1000	-	.	gene_id "MSTRG.151508"; transcript_id "ENST00000522565"; exon_number "3"; gene_name "CETN3"; ref_gene_id "ENSG00000153140";
chr5	StringTie	exon	90409645	90409757	1000	-	.	gene_id "MSTRG.151508"; transcript_id "ENST00000522565"; exon_number "4"; gene_name "CETN3"; ref_gene_id "ENSG00000153140";
chr5	StringTie	transcript	90405394	90409766	1000	-	.	gene_id "MSTRG.151508"; transcript_id "ENST00000522842"; gene_name "CETN3"; ref_gene_id "ENSG00000153140";
chr5	StringTie	exon	90405394	90405799	1000	-	.	gene_id "MSTRG.151508"; transcript_id "ENST00000522842"; exon_number "1"; gene_name "CETN3"; ref_gene_id "ENSG00000153140";
chr5	StringTie	exon	90407699	90407834	1000	-	.	gene_id "MSTRG.151508"; transcript_id "ENST00000522842"; exon_number "2"; gene_name "CETN3"; ref_gene_id "ENSG00000153140";
chr5	StringTie	exon	90409645	90409766	1000	-	.	gene_id "MSTRG.151508"; transcript_id "ENST00000522842"; exon_number "3"; gene_name "CETN3"; ref_gene_id "ENSG00000153140";
chr5	StringTie	transcript	90393859	90409732	1000	-	.	gene_id "MSTRG.151508"; transcript_id "ENST00000522864"; gene_name "CETN3"; ref_gene_id "ENSG00000153140";
chr5	StringTie	exon	90393859	90394107	1000	-	.	gene_id "MSTRG.151508"; transcript_id "ENST00000522864"; exon_number "1"; gene_name "CETN3"; ref_gene_id "ENSG00000153140";
chr5	StringTie	exon	90396493	90396564	1000	-	.	gene_id "MSTRG.151508"; transcript_id "ENST00000522864"; exon_number "2"; gene_name "CETN3"; ref_gene_id "ENSG00000153140";
chr5	StringTie	exon	90399472	90399549	1000	-	.	gene_id "MSTRG.151508"; transcript_id "ENST00000522864"; exon_number "3"; gene_name "CETN3"; ref_gene_id "ENSG00000153140";
chr5	StringTie	exon	90405685	90405799	1000	-	.	gene_id "MSTRG.151508"; transcript_id "ENST00000522864"; exon_number "4"; gene_name "CETN3"; ref_gene_id "ENSG00000153140";
chr5	StringTie	exon	90407699	90407834	1000	-	.	gene_id "MSTRG.151508"; transcript_id "ENST00000522864"; exon_number "5"; gene_name "CETN3"; ref_gene_id "ENSG00000153140";
chr5	StringTie	exon	90409645	90409732	1000	-	.	gene_id "MSTRG.151508"; transcript_id "ENST00000522864"; exon_number "6"; gene_name "CETN3"; ref_gene_id "ENSG00000153140";
chr5	StringTie	transcript	90389372	90409781	1000	-	.	gene_id "MSTRG.151508"; transcript_id "MSTRG.151508.1";
chr5	StringTie	exon	90389372	90394107	1000	-	.	gene_id "MSTRG.151508"; transcript_id "MSTRG.151508.1"; exon_number "1";
chr5	StringTie	exon	90399358	90399471	1000	-	.	gene_id "MSTRG.151508"; transcript_id "MSTRG.151508.1"; exon_number "2";
chr5	StringTie	exon	90405685	90405799	1000	-	.	gene_id "MSTRG.151508"; transcript_id "MSTRG.151508.1"; exon_number "3";
chr5	StringTie	exon	90407699	90407834	1000	-	.	gene_id "MSTRG.151508"; transcript_id "MSTRG.151508.1"; exon_number "4";
chr5	StringTie	exon	90409645	90409781	1000	-	.	gene_id "MSTRG.151508"; transcript_id "MSTRG.151508.1"; exon_number "5";
chr5	StringTie	transcript	90393362	90409213	1000	-	.	gene_id "MSTRG.151508"; transcript_id "MSTRG.151508.10";
chr5	StringTie	exon	90393362	90394107	1000	-	.	gene_id "MSTRG.151508"; transcript_id "MSTRG.151508.10"; exon_number "1";
chr5	StringTie	exon	90399358	90399549	1000	-	.	gene_id "MSTRG.151508"; transcript_id "MSTRG.151508.10"; exon_number "2";
chr5	StringTie	exon	90405685	90405799	1000	-	.	gene_id "MSTRG.151508"; transcript_id "MSTRG.151508.10"; exon_number "3";
chr5	StringTie	exon	90407699	90407834	1000	-	.	gene_id "MSTRG.151508"; transcript_id "MSTRG.151508.10"; exon_number "4";
chr5	StringTie	exon	90409186	90409213	1000	-	.	gene_id "MSTRG.151508"; transcript_id "MSTRG.151508.10"; exon_number "5";
chr5	StringTie	transcript	90393365	90409866	1000	-	.	gene_id "MSTRG.151508"; transcript_id "MSTRG.151508.11";
chr5	StringTie	exon	90393365	90394107	1000	-	.	gene_id "MSTRG.151508"; transcript_id "MSTRG.151508.11"; exon_number "1";
chr5	StringTie	exon	90399358	90399549	1000	-	.	gene_id "MSTRG.151508"; transcript_id "MSTRG.151508.11"; exon_number "2";
chr5	StringTie	exon	90405685	90405799	1000	-	.	gene_id "MSTRG.151508"; transcript_id "MSTRG.151508.11"; exon_number "3";
chr5	StringTie	exon	90407699	90407831	1000	-	.	gene_id "MSTRG.151508"; transcript_id "MSTRG.151508.11"; exon_number "4";
chr5	StringTie	exon	90409645	90409866	1000	-	.	gene_id "MSTRG.151508"; transcript_id "MSTRG.151508.11"; exon_number "5";
chr5	StringTie	transcript	90393692	90409779	1000	-	.	gene_id "MSTRG.151508"; transcript_id "MSTRG.151508.12";
chr5	StringTie	exon	90393692	90394107	1000	-	.	gene_id "MSTRG.151508"; transcript_id "MSTRG.151508.12"; exon_number "1";
chr5	StringTie	exon	90399358	90399549	1000	-	.	gene_id "MSTRG.151508"; transcript_id "MSTRG.151508.12"; exon_number "2";
chr5	StringTie	exon	90405685	90405799	1000	-	.	gene_id "MSTRG.151508"; transcript_id "MSTRG.151508.12"; exon_number "3";
chr5	StringTie	exon	90407699	90407834	1000	-	.	gene_id "MSTRG.151508"; transcript_id "MSTRG.151508.12"; exon_number "4";
chr5	StringTie	exon	90409712	90409779	1000	-	.	gene_id "MSTRG.151508"; transcript_id "MSTRG.151508.12"; exon_number "5";
chr5	StringTie	transcript	90393915	90409784	1000	-	.	gene_id "MSTRG.151508"; transcript_id "MSTRG.151508.15";
chr5	StringTie	exon	90393915	90394107	1000	-	.	gene_id "MSTRG.151508"; transcript_id "MSTRG.151508.15"; exon_number "1";
chr5	StringTie	exon	90399358	90399549	1000	-	.	gene_id "MSTRG.151508"; transcript_id "MSTRG.151508.15"; exon_number "2";
chr5	StringTie	exon	90407699	90407834	1000	-	.	gene_id "MSTRG.151508"; transcript_id "MSTRG.151508.15"; exon_number "3";
chr5	StringTie	exon	90409645	90409784	1000	-	.	gene_id "MSTRG.151508"; transcript_id "MSTRG.151508.15"; exon_number "4";
chr5	StringTie	transcript	90395408	90409781	1000	-	.	gene_id "MSTRG.151508"; transcript_id "MSTRG.151508.17";
chr5	StringTie	exon	90395408	90396564	1000	-	.	gene_id "MSTRG.151508"; transcript_id "MSTRG.151508.17"; exon_number "1";
chr5	StringTie	exon	90399358	90399549	1000	-	.	gene_id "MSTRG.151508"; transcript_id "MSTRG.151508.17"; exon_number "2";
chr5	StringTie	exon	90405685	90405799	1000	-	.	gene_id "MSTRG.151508"; transcript_id "MSTRG.151508.17"; exon_number "3";
chr5	StringTie	exon	90407699	90407831	1000	-	.	gene_id "MSTRG.151508"; transcript_id "MSTRG.151508.17"; exon_number "4";
chr5	StringTie	exon	90409645	90409781	1000	-	.	gene_id "MSTRG.151508"; transcript_id "MSTRG.151508.17"; exon_number "5";
chr5	StringTie	transcript	90389386	90409914	1000	-	.	gene_id "MSTRG.151508"; transcript_id "MSTRG.151508.2";
chr5	StringTie	exon	90389386	90394107	1000	-	.	gene_id "MSTRG.151508"; transcript_id "MSTRG.151508.2"; exon_number "1";
chr5	StringTie	exon	90399358	90399549	1000	-	.	gene_id "MSTRG.151508"; transcript_id "MSTRG.151508.2"; exon_number "2";
chr5	StringTie	exon	90405689	90405799	1000	-	.	gene_id "MSTRG.151508"; transcript_id "MSTRG.151508.2"; exon_number "3";
chr5	StringTie	exon	90407699	90407834	1000	-	.	gene_id "MSTRG.151508"; transcript_id "MSTRG.151508.2"; exon_number "4";
chr5	StringTie	exon	90409645	90409914	1000	-	.	gene_id "MSTRG.151508"; transcript_id "MSTRG.151508.2"; exon_number "5";
chr5	StringTie	transcript	90392261	90409769	1000	-	.	gene_id "MSTRG.151508"; transcript_id "MSTRG.151508.3";
chr5	StringTie	exon	90392261	90396564	1000	-	.	gene_id "MSTRG.151508"; transcript_id "MSTRG.151508.3"; exon_number "1";
chr5	StringTie	exon	90399358	90399549	1000	-	.	gene_id "MSTRG.151508"; transcript_id "MSTRG.151508.3"; exon_number "2";
chr5	StringTie	exon	90405685	90405799	1000	-	.	gene_id "MSTRG.151508"; transcript_id "MSTRG.151508.3"; exon_number "3";
chr5	StringTie	exon	90407699	90407834	1000	-	.	gene_id "MSTRG.151508"; transcript_id "MSTRG.151508.3"; exon_number "4";
chr5	StringTie	exon	90409645	90409769	1000	-	.	gene_id "MSTRG.151508"; transcript_id "MSTRG.151508.3"; exon_number "5";
chr5	StringTie	transcript	90392265	90405320	1000	-	.	gene_id "MSTRG.151508"; transcript_id "MSTRG.151508.5";
chr5	StringTie	exon	90392265	90394107	1000	-	.	gene_id "MSTRG.151508"; transcript_id "MSTRG.151508.5"; exon_number "1";
chr5	StringTie	exon	90399360	90399549	1000	-	.	gene_id "MSTRG.151508"; transcript_id "MSTRG.151508.5"; exon_number "2";
chr5	StringTie	exon	90405295	90405320	1000	-	.	gene_id "MSTRG.151508"; transcript_id "MSTRG.151508.5"; exon_number "3";
chr5	StringTie	transcript	90392278	90409789	1000	-	.	gene_id "MSTRG.151508"; transcript_id "MSTRG.151508.6";
chr5	StringTie	exon	90392278	90394107	1000	-	.	gene_id "MSTRG.151508"; transcript_id "MSTRG.151508.6"; exon_number "1";
chr5	StringTie	exon	90399472	90399549	1000	-	.	gene_id "MSTRG.151508"; transcript_id "MSTRG.151508.6"; exon_number "2";
chr5	StringTie	exon	90405685	90405799	1000	-	.	gene_id "MSTRG.151508"; transcript_id "MSTRG.151508.6"; exon_number "3";
chr5	StringTie	exon	90407699	90407834	1000	-	.	gene_id "MSTRG.151508"; transcript_id "MSTRG.151508.6"; exon_number "4";
chr5	StringTie	exon	90409645	90409789	1000	-	.	gene_id "MSTRG.151508"; transcript_id "MSTRG.151508.6"; exon_number "5";
chr5	StringTie	transcript	90392323	90409771	1000	-	.	gene_id "MSTRG.151508"; transcript_id "MSTRG.151508.7";
chr5	StringTie	exon	90392323	90394107	1000	-	.	gene_id "MSTRG.151508"; transcript_id "MSTRG.151508.7"; exon_number "1";
chr5	StringTie	exon	90405685	90405799	1000	-	.	gene_id "MSTRG.151508"; transcript_id "MSTRG.151508.7"; exon_number "2";
chr5	StringTie	exon	90407699	90407834	1000	-	.	gene_id "MSTRG.151508"; transcript_id "MSTRG.151508.7"; exon_number "3";
chr5	StringTie	exon	90409645	90409771	1000	-	.	gene_id "MSTRG.151508"; transcript_id "MSTRG.151508.7"; exon_number "4";
chr5	StringTie	transcript	90392324	90407836	1000	-	.	gene_id "MSTRG.151508"; transcript_id "MSTRG.151508.8";
chr5	StringTie	exon	90392324	90394107	1000	-	.	gene_id "MSTRG.151508"; transcript_id "MSTRG.151508.8"; exon_number "1";
chr5	StringTie	exon	90399358	90399552	1000	-	.	gene_id "MSTRG.151508"; transcript_id "MSTRG.151508.8"; exon_number "2";
chr5	StringTie	exon	90405685	90405799	1000	-	.	gene_id "MSTRG.151508"; transcript_id "MSTRG.151508.8"; exon_number "3";
chr5	StringTie	exon	90407699	90407836	1000	-	.	gene_id "MSTRG.151508"; transcript_id "MSTRG.151508.8"; exon_number "4";
chr5	StringTie	transcript	90392343	90409839	1000	-	.	gene_id "MSTRG.151508"; transcript_id "MSTRG.151508.9";
chr5	StringTie	exon	90392343	90394107	1000	-	.	gene_id "MSTRG.151508"; transcript_id "MSTRG.151508.9"; exon_number "1";
chr5	StringTie	exon	90399358	90399543	1000	-	.	gene_id "MSTRG.151508"; transcript_id "MSTRG.151508.9"; exon_number "2";
chr5	StringTie	exon	90405685	90405799	1000	-	.	gene_id "MSTRG.151508"; transcript_id "MSTRG.151508.9"; exon_number "3";
chr5	StringTie	exon	90407699	90407834	1000	-	.	gene_id "MSTRG.151508"; transcript_id "MSTRG.151508.9"; exon_number "4";
chr5	StringTie	exon	90409645	90409839	1000	-	.	gene_id "MSTRG.151508"; transcript_id "MSTRG.151508.9"; exon_number "5";
chr5	StringTie	transcript	90410033	90410669	1000	+	.	gene_id "MSTRG.151509"; transcript_id "ENST00000546238"; gene_name "CTD-2373J6.2"; ref_gene_id "ENSG00000255647";
chr5	StringTie	exon	90410033	90410304	1000	+	.	gene_id "MSTRG.151509"; transcript_id "ENST00000546238"; exon_number "1"; gene_name "CTD-2373J6.2"; ref_gene_id "ENSG00000255647";
chr5	StringTie	exon	90410500	90410669	1000	+	.	gene_id "MSTRG.151509"; transcript_id "ENST00000546238"; exon_number "2"; gene_name "CTD-2373J6.2"; ref_gene_id "ENSG00000255647";
chr5	StringTie	transcript	90410000	90410666	1000	+	.	gene_id "MSTRG.151509"; transcript_id "ENST00000624106"; gene_name "CTD-2373J6.2"; ref_gene_id "ENSG00000255647";
chr5	StringTie	exon	90410000	90410666	1000	+	.	gene_id "MSTRG.151509"; transcript_id "ENST00000624106"; exon_number "1"; gene_name "CTD-2373J6.2"; ref_gene_id "ENSG00000255647";
chr5	StringTie	transcript	90409365	90416621	1000	+	.	gene_id "MSTRG.151509"; transcript_id "MSTRG.151509.1";
chr5	StringTie	exon	90409365	90409489	1000	+	.	gene_id "MSTRG.151509"; transcript_id "MSTRG.151509.1"; exon_number "1";
chr5	StringTie	exon	90413337	90416621	1000	+	.	gene_id "MSTRG.151509"; transcript_id "MSTRG.151509.1"; exon_number "2";
chr5	StringTie	transcript	90409748	90417235	1000	+	.	gene_id "MSTRG.151509"; transcript_id "MSTRG.151509.2";
chr5	StringTie	exon	90409748	90410304	1000	+	.	gene_id "MSTRG.151509"; transcript_id "MSTRG.151509.2"; exon_number "1";
chr5	StringTie	exon	90413337	90417235	1000	+	.	gene_id "MSTRG.151509"; transcript_id "MSTRG.151509.2"; exon_number "2";
chr5	StringTie	transcript	90409838	90416751	1000	+	.	gene_id "MSTRG.151509"; transcript_id "MSTRG.151509.3";
chr5	StringTie	exon	90409838	90409872	1000	+	.	gene_id "MSTRG.151509"; transcript_id "MSTRG.151509.3"; exon_number "1";
chr5	StringTie	exon	90413337	90416751	1000	+	.	gene_id "MSTRG.151509"; transcript_id "MSTRG.151509.3"; exon_number "2";
chr5	StringTie	transcript	90410000	90416988	1000	+	.	gene_id "MSTRG.151509"; transcript_id "MSTRG.151509.4";
chr5	StringTie	exon	90410000	90410192	1000	+	.	gene_id "MSTRG.151509"; transcript_id "MSTRG.151509.4"; exon_number "1";
chr5	StringTie	exon	90413337	90416988	1000	+	.	gene_id "MSTRG.151509"; transcript_id "MSTRG.151509.4"; exon_number "2";
chr5	StringTie	transcript	90410020	90419979	1000	+	.	gene_id "MSTRG.151509"; transcript_id "MSTRG.151509.6";
chr5	StringTie	exon	90410020	90410300	1000	+	.	gene_id "MSTRG.151509"; transcript_id "MSTRG.151509.6"; exon_number "1";
chr5	StringTie	exon	90413337	90419979	1000	+	.	gene_id "MSTRG.151509"; transcript_id "MSTRG.151509.6"; exon_number "2";
chr1	StringTie	transcript	211443076	211444386	1000	.	.	gene_id "MSTRG.15151"; transcript_id "MSTRG.15151.1";
chr1	StringTie	exon	211443076	211444386	1000	.	.	gene_id "MSTRG.15151"; transcript_id "MSTRG.15151.1"; exon_number "1";
chr5	StringTie	transcript	90424169	90425174	1000	.	.	gene_id "MSTRG.151510"; transcript_id "MSTRG.151510.1";
chr5	StringTie	exon	90424169	90425174	1000	.	.	gene_id "MSTRG.151510"; transcript_id "MSTRG.151510.1"; exon_number "1";
chr5	StringTie	transcript	90432287	90432557	1000	.	.	gene_id "MSTRG.151511"; transcript_id "MSTRG.151511.1";
chr5	StringTie	exon	90432287	90432557	1000	.	.	gene_id "MSTRG.151511"; transcript_id "MSTRG.151511.1"; exon_number "1";
chr5	StringTie	transcript	90440014	90440233	1000	.	.	gene_id "MSTRG.151512"; transcript_id "MSTRG.151512.1";
chr5	StringTie	exon	90440014	90440233	1000	.	.	gene_id "MSTRG.151512"; transcript_id "MSTRG.151512.1"; exon_number "1";
chr5	StringTie	transcript	90441748	90441954	1000	.	.	gene_id "MSTRG.151513"; transcript_id "MSTRG.151513.1";
chr5	StringTie	exon	90441748	90441954	1000	.	.	gene_id "MSTRG.151513"; transcript_id "MSTRG.151513.1"; exon_number "1";
chr5	StringTie	transcript	90443642	90443864	1000	.	.	gene_id "MSTRG.151514"; transcript_id "MSTRG.151514.1";
chr5	StringTie	exon	90443642	90443864	1000	.	.	gene_id "MSTRG.151514"; transcript_id "MSTRG.151514.1"; exon_number "1";
chr5	StringTie	transcript	90444478	90444682	1000	.	.	gene_id "MSTRG.151515"; transcript_id "MSTRG.151515.1";
chr5	StringTie	exon	90444478	90444682	1000	.	.	gene_id "MSTRG.151515"; transcript_id "MSTRG.151515.1"; exon_number "1";
chr5	StringTie	transcript	90445063	90445606	1000	.	.	gene_id "MSTRG.151516"; transcript_id "MSTRG.151516.1";
chr5	StringTie	exon	90445063	90445606	1000	.	.	gene_id "MSTRG.151516"; transcript_id "MSTRG.151516.1"; exon_number "1";
chr5	StringTie	transcript	90446514	90447158	1000	.	.	gene_id "MSTRG.151517"; transcript_id "MSTRG.151517.1";
chr5	StringTie	exon	90446514	90447158	1000	.	.	gene_id "MSTRG.151517"; transcript_id "MSTRG.151517.1"; exon_number "1";
chr5	StringTie	transcript	90447543	90448025	1000	.	.	gene_id "MSTRG.151518"; transcript_id "MSTRG.151518.1";
chr5	StringTie	exon	90447543	90448025	1000	.	.	gene_id "MSTRG.151518"; transcript_id "MSTRG.151518.1"; exon_number "1";
chr5	StringTie	transcript	90448927	90449314	1000	.	.	gene_id "MSTRG.151519"; transcript_id "MSTRG.151519.1";
chr5	StringTie	exon	90448927	90449314	1000	.	.	gene_id "MSTRG.151519"; transcript_id "MSTRG.151519.1"; exon_number "1";
chr1	StringTie	transcript	211446804	211451756	1000	.	.	gene_id "MSTRG.15152"; transcript_id "MSTRG.15152.1";
chr1	StringTie	exon	211446804	211451756	1000	.	.	gene_id "MSTRG.15152"; transcript_id "MSTRG.15152.1"; exon_number "1";
chr5	StringTie	transcript	90450153	90450943	1000	.	.	gene_id "MSTRG.151520"; transcript_id "MSTRG.151520.1";
chr5	StringTie	exon	90450153	90450943	1000	.	.	gene_id "MSTRG.151520"; transcript_id "MSTRG.151520.1"; exon_number "1";
chr5	StringTie	transcript	90452401	90456467	1000	.	.	gene_id "MSTRG.151521"; transcript_id "MSTRG.151521.1";
chr5	StringTie	exon	90452401	90456467	1000	.	.	gene_id "MSTRG.151521"; transcript_id "MSTRG.151521.1"; exon_number "1";
chr5	StringTie	transcript	88195206	88268848	1000	-	.	gene_id "MSTRG.151522"; transcript_id "ENST00000296595"; gene_name "TMEM161B"; ref_gene_id "ENSG00000164180";
chr5	StringTie	exon	88195206	88196488	1000	-	.	gene_id "MSTRG.151522"; transcript_id "ENST00000296595"; exon_number "1"; gene_name "TMEM161B"; ref_gene_id "ENSG00000164180";
chr5	StringTie	exon	88197669	88197765	1000	-	.	gene_id "MSTRG.151522"; transcript_id "ENST00000296595"; exon_number "2"; gene_name "TMEM161B"; ref_gene_id "ENSG00000164180";
chr5	StringTie	exon	88198976	88199150	1000	-	.	gene_id "MSTRG.151522"; transcript_id "ENST00000296595"; exon_number "3"; gene_name "TMEM161B"; ref_gene_id "ENSG00000164180";
chr5	StringTie	exon	88202962	88203075	1000	-	.	gene_id "MSTRG.151522"; transcript_id "ENST00000296595"; exon_number "4"; gene_name "TMEM161B"; ref_gene_id "ENSG00000164180";
chr5	StringTie	exon	88205814	88205954	1000	-	.	gene_id "MSTRG.151522"; transcript_id "ENST00000296595"; exon_number "5"; gene_name "TMEM161B"; ref_gene_id "ENSG00000164180";
chr5	StringTie	exon	88206439	88206499	1000	-	.	gene_id "MSTRG.151522"; transcript_id "ENST00000296595"; exon_number "6"; gene_name "TMEM161B"; ref_gene_id "ENSG00000164180";
chr5	StringTie	exon	88207029	88207180	1000	-	.	gene_id "MSTRG.151522"; transcript_id "ENST00000296595"; exon_number "7"; gene_name "TMEM161B"; ref_gene_id "ENSG00000164180";
chr5	StringTie	exon	88220563	88220719	1000	-	.	gene_id "MSTRG.151522"; transcript_id "ENST00000296595"; exon_number "8"; gene_name "TMEM161B"; ref_gene_id "ENSG00000164180";
chr5	StringTie	exon	88225769	88225866	1000	-	.	gene_id "MSTRG.151522"; transcript_id "ENST00000296595"; exon_number "9"; gene_name "TMEM161B"; ref_gene_id "ENSG00000164180";
chr5	StringTie	exon	88228445	88228528	1000	-	.	gene_id "MSTRG.151522"; transcript_id "ENST00000296595"; exon_number "10"; gene_name "TMEM161B"; ref_gene_id "ENSG00000164180";
chr5	StringTie	exon	88240813	88240916	1000	-	.	gene_id "MSTRG.151522"; transcript_id "ENST00000296595"; exon_number "11"; gene_name "TMEM161B"; ref_gene_id "ENSG00000164180";
chr5	StringTie	exon	88268721	88268848	1000	-	.	gene_id "MSTRG.151522"; transcript_id "ENST00000296595"; exon_number "12"; gene_name "TMEM161B"; ref_gene_id "ENSG00000164180";
chr5	StringTie	transcript	88228459	88269476	1000	-	.	gene_id "MSTRG.151522"; transcript_id "ENST00000503194"; gene_name "TMEM161B"; ref_gene_id "ENSG00000164180";
chr5	StringTie	exon	88228459	88228528	1000	-	.	gene_id "MSTRG.151522"; transcript_id "ENST00000503194"; exon_number "1"; gene_name "TMEM161B"; ref_gene_id "ENSG00000164180";
chr5	StringTie	exon	88240813	88240916	1000	-	.	gene_id "MSTRG.151522"; transcript_id "ENST00000503194"; exon_number "2"; gene_name "TMEM161B"; ref_gene_id "ENSG00000164180";
chr5	StringTie	exon	88268788	88269070	1000	-	.	gene_id "MSTRG.151522"; transcript_id "ENST00000503194"; exon_number "3"; gene_name "TMEM161B"; ref_gene_id "ENSG00000164180";
chr5	StringTie	exon	88269364	88269476	1000	-	.	gene_id "MSTRG.151522"; transcript_id "ENST00000503194"; exon_number "4"; gene_name "TMEM161B"; ref_gene_id "ENSG00000164180";
chr5	StringTie	transcript	88206420	88268829	1000	-	.	gene_id "MSTRG.151522"; transcript_id "ENST00000503755"; gene_name "TMEM161B"; ref_gene_id "ENSG00000164180";
chr5	StringTie	exon	88206420	88206499	1000	-	.	gene_id "MSTRG.151522"; transcript_id "ENST00000503755"; exon_number "1"; gene_name "TMEM161B"; ref_gene_id "ENSG00000164180";
chr5	StringTie	exon	88207029	88207180	1000	-	.	gene_id "MSTRG.151522"; transcript_id "ENST00000503755"; exon_number "2"; gene_name "TMEM161B"; ref_gene_id "ENSG00000164180";
chr5	StringTie	exon	88220563	88220719	1000	-	.	gene_id "MSTRG.151522"; transcript_id "ENST00000503755"; exon_number "3"; gene_name "TMEM161B"; ref_gene_id "ENSG00000164180";
chr5	StringTie	exon	88228445	88228528	1000	-	.	gene_id "MSTRG.151522"; transcript_id "ENST00000503755"; exon_number "4"; gene_name "TMEM161B"; ref_gene_id "ENSG00000164180";
chr5	StringTie	exon	88268721	88268829	1000	-	.	gene_id "MSTRG.151522"; transcript_id "ENST00000503755"; exon_number "5"; gene_name "TMEM161B"; ref_gene_id "ENSG00000164180";
chr5	StringTie	transcript	88228441	88251037	1000	-	.	gene_id "MSTRG.151522"; transcript_id "ENST00000503943"; gene_name "TMEM161B"; ref_gene_id "ENSG00000164180";
chr5	StringTie	exon	88228441	88228528	1000	-	.	gene_id "MSTRG.151522"; transcript_id "ENST00000503943"; exon_number "1"; gene_name "TMEM161B"; ref_gene_id "ENSG00000164180";
chr5	StringTie	exon	88240813	88240916	1000	-	.	gene_id "MSTRG.151522"; transcript_id "ENST00000503943"; exon_number "2"; gene_name "TMEM161B"; ref_gene_id "ENSG00000164180";
chr5	StringTie	exon	88250651	88251037	1000	-	.	gene_id "MSTRG.151522"; transcript_id "ENST00000503943"; exon_number "3"; gene_name "TMEM161B"; ref_gene_id "ENSG00000164180";
chr5	StringTie	transcript	88195207	88268822	1000	-	.	gene_id "MSTRG.151522"; transcript_id "ENST00000506536"; gene_name "TMEM161B"; ref_gene_id "ENSG00000164180";
chr5	StringTie	exon	88195207	88196488	1000	-	.	gene_id "MSTRG.151522"; transcript_id "ENST00000506536"; exon_number "1"; gene_name "TMEM161B"; ref_gene_id "ENSG00000164180";
chr5	StringTie	exon	88198976	88199150	1000	-	.	gene_id "MSTRG.151522"; transcript_id "ENST00000506536"; exon_number "2"; gene_name "TMEM161B"; ref_gene_id "ENSG00000164180";
chr5	StringTie	exon	88202962	88203075	1000	-	.	gene_id "MSTRG.151522"; transcript_id "ENST00000506536"; exon_number "3"; gene_name "TMEM161B"; ref_gene_id "ENSG00000164180";
chr5	StringTie	exon	88205814	88205954	1000	-	.	gene_id "MSTRG.151522"; transcript_id "ENST00000506536"; exon_number "4"; gene_name "TMEM161B"; ref_gene_id "ENSG00000164180";
chr5	StringTie	exon	88206439	88206499	1000	-	.	gene_id "MSTRG.151522"; transcript_id "ENST00000506536"; exon_number "5"; gene_name "TMEM161B"; ref_gene_id "ENSG00000164180";
chr5	StringTie	exon	88207029	88207142	1000	-	.	gene_id "MSTRG.151522"; transcript_id "ENST00000506536"; exon_number "6"; gene_name "TMEM161B"; ref_gene_id "ENSG00000164180";
chr5	StringTie	exon	88220563	88220719	1000	-	.	gene_id "MSTRG.151522"; transcript_id "ENST00000506536"; exon_number "7"; gene_name "TMEM161B"; ref_gene_id "ENSG00000164180";
chr5	StringTie	exon	88225769	88225866	1000	-	.	gene_id "MSTRG.151522"; transcript_id "ENST00000506536"; exon_number "8"; gene_name "TMEM161B"; ref_gene_id "ENSG00000164180";
chr5	StringTie	exon	88228445	88228528	1000	-	.	gene_id "MSTRG.151522"; transcript_id "ENST00000506536"; exon_number "9"; gene_name "TMEM161B"; ref_gene_id "ENSG00000164180";
chr5	StringTie	exon	88268721	88268822	1000	-	.	gene_id "MSTRG.151522"; transcript_id "ENST00000506536"; exon_number "10"; gene_name "TMEM161B"; ref_gene_id "ENSG00000164180";
chr5	StringTie	transcript	88202684	88268819	1000	-	.	gene_id "MSTRG.151522"; transcript_id "ENST00000507872"; gene_name "TMEM161B"; ref_gene_id "ENSG00000164180";
chr5	StringTie	exon	88202684	88203075	1000	-	.	gene_id "MSTRG.151522"; transcript_id "ENST00000507872"; exon_number "1"; gene_name "TMEM161B"; ref_gene_id "ENSG00000164180";
chr5	StringTie	exon	88205814	88205954	1000	-	.	gene_id "MSTRG.151522"; transcript_id "ENST00000507872"; exon_number "2"; gene_name "TMEM161B"; ref_gene_id "ENSG00000164180";
chr5	StringTie	exon	88206439	88206499	1000	-	.	gene_id "MSTRG.151522"; transcript_id "ENST00000507872"; exon_number "3"; gene_name "TMEM161B"; ref_gene_id "ENSG00000164180";
chr5	StringTie	exon	88207029	88207142	1000	-	.	gene_id "MSTRG.151522"; transcript_id "ENST00000507872"; exon_number "4"; gene_name "TMEM161B"; ref_gene_id "ENSG00000164180";
chr5	StringTie	exon	88220563	88220719	1000	-	.	gene_id "MSTRG.151522"; transcript_id "ENST00000507872"; exon_number "5"; gene_name "TMEM161B"; ref_gene_id "ENSG00000164180";
chr5	StringTie	exon	88225769	88225866	1000	-	.	gene_id "MSTRG.151522"; transcript_id "ENST00000507872"; exon_number "6"; gene_name "TMEM161B"; ref_gene_id "ENSG00000164180";
chr5	StringTie	exon	88228445	88228528	1000	-	.	gene_id "MSTRG.151522"; transcript_id "ENST00000507872"; exon_number "7"; gene_name "TMEM161B"; ref_gene_id "ENSG00000164180";
chr5	StringTie	exon	88240813	88240916	1000	-	.	gene_id "MSTRG.151522"; transcript_id "ENST00000507872"; exon_number "8"; gene_name "TMEM161B"; ref_gene_id "ENSG00000164180";
chr5	StringTie	exon	88268721	88268819	1000	-	.	gene_id "MSTRG.151522"; transcript_id "ENST00000507872"; exon_number "9"; gene_name "TMEM161B"; ref_gene_id "ENSG00000164180";
chr5	StringTie	transcript	88202943	88268857	1000	-	.	gene_id "MSTRG.151522"; transcript_id "ENST00000509387"; gene_name "TMEM161B"; ref_gene_id "ENSG00000164180";
chr5	StringTie	exon	88202943	88203075	1000	-	.	gene_id "MSTRG.151522"; transcript_id "ENST00000509387"; exon_number "1"; gene_name "TMEM161B"; ref_gene_id "ENSG00000164180";
chr5	StringTie	exon	88205814	88205954	1000	-	.	gene_id "MSTRG.151522"; transcript_id "ENST00000509387"; exon_number "2"; gene_name "TMEM161B"; ref_gene_id "ENSG00000164180";
chr5	StringTie	exon	88206439	88206499	1000	-	.	gene_id "MSTRG.151522"; transcript_id "ENST00000509387"; exon_number "3"; gene_name "TMEM161B"; ref_gene_id "ENSG00000164180";
chr5	StringTie	exon	88207029	88207180	1000	-	.	gene_id "MSTRG.151522"; transcript_id "ENST00000509387"; exon_number "4"; gene_name "TMEM161B"; ref_gene_id "ENSG00000164180";
chr5	StringTie	exon	88220563	88220719	1000	-	.	gene_id "MSTRG.151522"; transcript_id "ENST00000509387"; exon_number "5"; gene_name "TMEM161B"; ref_gene_id "ENSG00000164180";
chr5	StringTie	exon	88225769	88225866	1000	-	.	gene_id "MSTRG.151522"; transcript_id "ENST00000509387"; exon_number "6"; gene_name "TMEM161B"; ref_gene_id "ENSG00000164180";
chr5	StringTie	exon	88228445	88228528	1000	-	.	gene_id "MSTRG.151522"; transcript_id "ENST00000509387"; exon_number "7"; gene_name "TMEM161B"; ref_gene_id "ENSG00000164180";
chr5	StringTie	exon	88268721	88268857	1000	-	.	gene_id "MSTRG.151522"; transcript_id "ENST00000509387"; exon_number "8"; gene_name "TMEM161B"; ref_gene_id "ENSG00000164180";
chr5	StringTie	transcript	88195169	88268848	1000	-	.	gene_id "MSTRG.151522"; transcript_id "ENST00000510089"; gene_name "TMEM161B"; ref_gene_id "ENSG00000164180";
chr5	StringTie	exon	88195169	88196488	1000	-	.	gene_id "MSTRG.151522"; transcript_id "ENST00000510089"; exon_number "1"; gene_name "TMEM161B"; ref_gene_id "ENSG00000164180";
chr5	StringTie	exon	88197669	88203075	1000	-	.	gene_id "MSTRG.151522"; transcript_id "ENST00000510089"; exon_number "2"; gene_name "TMEM161B"; ref_gene_id "ENSG00000164180";
chr5	StringTie	exon	88205754	88205954	1000	-	.	gene_id "MSTRG.151522"; transcript_id "ENST00000510089"; exon_number "3"; gene_name "TMEM161B"; ref_gene_id "ENSG00000164180";
chr5	StringTie	exon	88206439	88206499	1000	-	.	gene_id "MSTRG.151522"; transcript_id "ENST00000510089"; exon_number "4"; gene_name "TMEM161B"; ref_gene_id "ENSG00000164180";
chr5	StringTie	exon	88207029	88207180	1000	-	.	gene_id "MSTRG.151522"; transcript_id "ENST00000510089"; exon_number "5"; gene_name "TMEM161B"; ref_gene_id "ENSG00000164180";
chr5	StringTie	exon	88220563	88220719	1000	-	.	gene_id "MSTRG.151522"; transcript_id "ENST00000510089"; exon_number "6"; gene_name "TMEM161B"; ref_gene_id "ENSG00000164180";
chr5	StringTie	exon	88225769	88225866	1000	-	.	gene_id "MSTRG.151522"; transcript_id "ENST00000510089"; exon_number "7"; gene_name "TMEM161B"; ref_gene_id "ENSG00000164180";
chr5	StringTie	exon	88228445	88228528	1000	-	.	gene_id "MSTRG.151522"; transcript_id "ENST00000510089"; exon_number "8"; gene_name "TMEM161B"; ref_gene_id "ENSG00000164180";
chr5	StringTie	exon	88268721	88268848	1000	-	.	gene_id "MSTRG.151522"; transcript_id "ENST00000510089"; exon_number "9"; gene_name "TMEM161B"; ref_gene_id "ENSG00000164180";
chr5	StringTie	transcript	88195047	88268799	1000	-	.	gene_id "MSTRG.151522"; transcript_id "ENST00000511087"; gene_name "TMEM161B"; ref_gene_id "ENSG00000164180";
chr5	StringTie	exon	88195047	88196488	1000	-	.	gene_id "MSTRG.151522"; transcript_id "ENST00000511087"; exon_number "1"; gene_name "TMEM161B"; ref_gene_id "ENSG00000164180";
chr5	StringTie	exon	88197669	88197765	1000	-	.	gene_id "MSTRG.151522"; transcript_id "ENST00000511087"; exon_number "2"; gene_name "TMEM161B"; ref_gene_id "ENSG00000164180";
chr5	StringTie	exon	88198976	88199150	1000	-	.	gene_id "MSTRG.151522"; transcript_id "ENST00000511087"; exon_number "3"; gene_name "TMEM161B"; ref_gene_id "ENSG00000164180";
chr5	StringTie	exon	88202962	88203075	1000	-	.	gene_id "MSTRG.151522"; transcript_id "ENST00000511087"; exon_number "4"; gene_name "TMEM161B"; ref_gene_id "ENSG00000164180";
chr5	StringTie	exon	88205801	88205954	1000	-	.	gene_id "MSTRG.151522"; transcript_id "ENST00000511087"; exon_number "5"; gene_name "TMEM161B"; ref_gene_id "ENSG00000164180";
chr5	StringTie	exon	88206439	88206499	1000	-	.	gene_id "MSTRG.151522"; transcript_id "ENST00000511087"; exon_number "6"; gene_name "TMEM161B"; ref_gene_id "ENSG00000164180";
chr5	StringTie	exon	88207029	88207180	1000	-	.	gene_id "MSTRG.151522"; transcript_id "ENST00000511087"; exon_number "7"; gene_name "TMEM161B"; ref_gene_id "ENSG00000164180";
chr5	StringTie	exon	88220563	88220719	1000	-	.	gene_id "MSTRG.151522"; transcript_id "ENST00000511087"; exon_number "8"; gene_name "TMEM161B"; ref_gene_id "ENSG00000164180";
chr5	StringTie	exon	88221674	88221760	1000	-	.	gene_id "MSTRG.151522"; transcript_id "ENST00000511087"; exon_number "9"; gene_name "TMEM161B"; ref_gene_id "ENSG00000164180";
chr5	StringTie	exon	88225769	88225866	1000	-	.	gene_id "MSTRG.151522"; transcript_id "ENST00000511087"; exon_number "10"; gene_name "TMEM161B"; ref_gene_id "ENSG00000164180";
chr5	StringTie	exon	88228445	88228528	1000	-	.	gene_id "MSTRG.151522"; transcript_id "ENST00000511087"; exon_number "11"; gene_name "TMEM161B"; ref_gene_id "ENSG00000164180";
chr5	StringTie	exon	88240813	88240916	1000	-	.	gene_id "MSTRG.151522"; transcript_id "ENST00000511087"; exon_number "12"; gene_name "TMEM161B"; ref_gene_id "ENSG00000164180";
chr5	StringTie	exon	88268721	88268799	1000	-	.	gene_id "MSTRG.151522"; transcript_id "ENST00000511087"; exon_number "13"; gene_name "TMEM161B"; ref_gene_id "ENSG00000164180";
chr5	StringTie	transcript	88195828	88220631	1000	-	.	gene_id "MSTRG.151522"; transcript_id "ENST00000511218"; gene_name "TMEM161B"; ref_gene_id "ENSG00000164180";
chr5	StringTie	exon	88195828	88196488	1000	-	.	gene_id "MSTRG.151522"; transcript_id "ENST00000511218"; exon_number "1"; gene_name "TMEM161B"; ref_gene_id "ENSG00000164180";
chr5	StringTie	exon	88197669	88197765	1000	-	.	gene_id "MSTRG.151522"; transcript_id "ENST00000511218"; exon_number "2"; gene_name "TMEM161B"; ref_gene_id "ENSG00000164180";
chr5	StringTie	exon	88198976	88199069	1000	-	.	gene_id "MSTRG.151522"; transcript_id "ENST00000511218"; exon_number "3"; gene_name "TMEM161B"; ref_gene_id "ENSG00000164180";
chr5	StringTie	exon	88202962	88203075	1000	-	.	gene_id "MSTRG.151522"; transcript_id "ENST00000511218"; exon_number "4"; gene_name "TMEM161B"; ref_gene_id "ENSG00000164180";
chr5	StringTie	exon	88205814	88205954	1000	-	.	gene_id "MSTRG.151522"; transcript_id "ENST00000511218"; exon_number "5"; gene_name "TMEM161B"; ref_gene_id "ENSG00000164180";
chr5	StringTie	exon	88206439	88206499	1000	-	.	gene_id "MSTRG.151522"; transcript_id "ENST00000511218"; exon_number "6"; gene_name "TMEM161B"; ref_gene_id "ENSG00000164180";
chr5	StringTie	exon	88207029	88207142	1000	-	.	gene_id "MSTRG.151522"; transcript_id "ENST00000511218"; exon_number "7"; gene_name "TMEM161B"; ref_gene_id "ENSG00000164180";
chr5	StringTie	exon	88220563	88220631	1000	-	.	gene_id "MSTRG.151522"; transcript_id "ENST00000511218"; exon_number "8"; gene_name "TMEM161B"; ref_gene_id "ENSG00000164180";
chr5	StringTie	transcript	88196117	88268829	1000	-	.	gene_id "MSTRG.151522"; transcript_id "ENST00000512429"; gene_name "TMEM161B"; ref_gene_id "ENSG00000164180";
chr5	StringTie	exon	88196117	88196488	1000	-	.	gene_id "MSTRG.151522"; transcript_id "ENST00000512429"; exon_number "1"; gene_name "TMEM161B"; ref_gene_id "ENSG00000164180";
chr5	StringTie	exon	88197669	88197765	1000	-	.	gene_id "MSTRG.151522"; transcript_id "ENST00000512429"; exon_number "2"; gene_name "TMEM161B"; ref_gene_id "ENSG00000164180";
chr5	StringTie	exon	88198976	88199150	1000	-	.	gene_id "MSTRG.151522"; transcript_id "ENST00000512429"; exon_number "3"; gene_name "TMEM161B"; ref_gene_id "ENSG00000164180";
chr5	StringTie	exon	88202962	88203075	1000	-	.	gene_id "MSTRG.151522"; transcript_id "ENST00000512429"; exon_number "4"; gene_name "TMEM161B"; ref_gene_id "ENSG00000164180";
chr5	StringTie	exon	88205814	88205954	1000	-	.	gene_id "MSTRG.151522"; transcript_id "ENST00000512429"; exon_number "5"; gene_name "TMEM161B"; ref_gene_id "ENSG00000164180";
chr5	StringTie	exon	88206439	88206499	1000	-	.	gene_id "MSTRG.151522"; transcript_id "ENST00000512429"; exon_number "6"; gene_name "TMEM161B"; ref_gene_id "ENSG00000164180";
chr5	StringTie	exon	88207029	88207180	1000	-	.	gene_id "MSTRG.151522"; transcript_id "ENST00000512429"; exon_number "7"; gene_name "TMEM161B"; ref_gene_id "ENSG00000164180";
chr5	StringTie	exon	88220563	88220719	1000	-	.	gene_id "MSTRG.151522"; transcript_id "ENST00000512429"; exon_number "8"; gene_name "TMEM161B"; ref_gene_id "ENSG00000164180";
chr5	StringTie	exon	88225769	88225866	1000	-	.	gene_id "MSTRG.151522"; transcript_id "ENST00000512429"; exon_number "9"; gene_name "TMEM161B"; ref_gene_id "ENSG00000164180";
chr5	StringTie	exon	88228445	88228528	1000	-	.	gene_id "MSTRG.151522"; transcript_id "ENST00000512429"; exon_number "10"; gene_name "TMEM161B"; ref_gene_id "ENSG00000164180";
chr5	StringTie	exon	88240813	88240916	1000	-	.	gene_id "MSTRG.151522"; transcript_id "ENST00000512429"; exon_number "11"; gene_name "TMEM161B"; ref_gene_id "ENSG00000164180";
chr5	StringTie	exon	88259232	88259363	1000	-	.	gene_id "MSTRG.151522"; transcript_id "ENST00000512429"; exon_number "12"; gene_name "TMEM161B"; ref_gene_id "ENSG00000164180";
chr5	StringTie	exon	88268721	88268829	1000	-	.	gene_id "MSTRG.151522"; transcript_id "ENST00000512429"; exon_number "13"; gene_name "TMEM161B"; ref_gene_id "ENSG00000164180";
chr5	StringTie	transcript	88207035	88268848	1000	-	.	gene_id "MSTRG.151522"; transcript_id "ENST00000513487"; gene_name "TMEM161B"; ref_gene_id "ENSG00000164180";
chr5	StringTie	exon	88207035	88207180	1000	-	.	gene_id "MSTRG.151522"; transcript_id "ENST00000513487"; exon_number "1"; gene_name "TMEM161B"; ref_gene_id "ENSG00000164180";
chr5	StringTie	exon	88220563	88220719	1000	-	.	gene_id "MSTRG.151522"; transcript_id "ENST00000513487"; exon_number "2"; gene_name "TMEM161B"; ref_gene_id "ENSG00000164180";
chr5	StringTie	exon	88225769	88225866	1000	-	.	gene_id "MSTRG.151522"; transcript_id "ENST00000513487"; exon_number "3"; gene_name "TMEM161B"; ref_gene_id "ENSG00000164180";
chr5	StringTie	exon	88228445	88228528	1000	-	.	gene_id "MSTRG.151522"; transcript_id "ENST00000513487"; exon_number "4"; gene_name "TMEM161B"; ref_gene_id "ENSG00000164180";
chr5	StringTie	exon	88268788	88268848	1000	-	.	gene_id "MSTRG.151522"; transcript_id "ENST00000513487"; exon_number "5"; gene_name "TMEM161B"; ref_gene_id "ENSG00000164180";
chr5	StringTie	transcript	88189633	88268830	1000	-	.	gene_id "MSTRG.151522"; transcript_id "ENST00000514135"; gene_name "TMEM161B"; ref_gene_id "ENSG00000164180";
chr5	StringTie	exon	88189633	88190261	1000	-	.	gene_id "MSTRG.151522"; transcript_id "ENST00000514135"; exon_number "1"; gene_name "TMEM161B"; ref_gene_id "ENSG00000164180";
chr5	StringTie	exon	88196376	88196488	1000	-	.	gene_id "MSTRG.151522"; transcript_id "ENST00000514135"; exon_number "2"; gene_name "TMEM161B"; ref_gene_id "ENSG00000164180";
chr5	StringTie	exon	88197669	88197765	1000	-	.	gene_id "MSTRG.151522"; transcript_id "ENST00000514135"; exon_number "3"; gene_name "TMEM161B"; ref_gene_id "ENSG00000164180";
chr5	StringTie	exon	88198976	88199150	1000	-	.	gene_id "MSTRG.151522"; transcript_id "ENST00000514135"; exon_number "4"; gene_name "TMEM161B"; ref_gene_id "ENSG00000164180";
chr5	StringTie	exon	88202962	88203075	1000	-	.	gene_id "MSTRG.151522"; transcript_id "ENST00000514135"; exon_number "5"; gene_name "TMEM161B"; ref_gene_id "ENSG00000164180";
chr5	StringTie	exon	88205814	88205954	1000	-	.	gene_id "MSTRG.151522"; transcript_id "ENST00000514135"; exon_number "6"; gene_name "TMEM161B"; ref_gene_id "ENSG00000164180";
chr5	StringTie	exon	88206439	88206499	1000	-	.	gene_id "MSTRG.151522"; transcript_id "ENST00000514135"; exon_number "7"; gene_name "TMEM161B"; ref_gene_id "ENSG00000164180";
chr5	StringTie	exon	88207029	88207180	1000	-	.	gene_id "MSTRG.151522"; transcript_id "ENST00000514135"; exon_number "8"; gene_name "TMEM161B"; ref_gene_id "ENSG00000164180";
chr5	StringTie	exon	88220563	88220719	1000	-	.	gene_id "MSTRG.151522"; transcript_id "ENST00000514135"; exon_number "9"; gene_name "TMEM161B"; ref_gene_id "ENSG00000164180";
chr5	StringTie	exon	88225769	88225866	1000	-	.	gene_id "MSTRG.151522"; transcript_id "ENST00000514135"; exon_number "10"; gene_name "TMEM161B"; ref_gene_id "ENSG00000164180";
chr5	StringTie	exon	88228445	88228528	1000	-	.	gene_id "MSTRG.151522"; transcript_id "ENST00000514135"; exon_number "11"; gene_name "TMEM161B"; ref_gene_id "ENSG00000164180";
chr5	StringTie	exon	88240813	88240916	1000	-	.	gene_id "MSTRG.151522"; transcript_id "ENST00000514135"; exon_number "12"; gene_name "TMEM161B"; ref_gene_id "ENSG00000164180";
chr5	StringTie	exon	88268721	88268830	1000	-	.	gene_id "MSTRG.151522"; transcript_id "ENST00000514135"; exon_number "13"; gene_name "TMEM161B"; ref_gene_id "ENSG00000164180";
chr5	StringTie	transcript	88196350	88198451	1000	-	.	gene_id "MSTRG.151522"; transcript_id "ENST00000515293"; gene_name "TMEM161B"; ref_gene_id "ENSG00000164180";
chr5	StringTie	exon	88196350	88196488	1000	-	.	gene_id "MSTRG.151522"; transcript_id "ENST00000515293"; exon_number "1"; gene_name "TMEM161B"; ref_gene_id "ENSG00000164180";
chr5	StringTie	exon	88197669	88198451	1000	-	.	gene_id "MSTRG.151522"; transcript_id "ENST00000515293"; exon_number "2"; gene_name "TMEM161B"; ref_gene_id "ENSG00000164180";
chr5	StringTie	transcript	88220615	88268847	1000	-	.	gene_id "MSTRG.151522"; transcript_id "ENST00000515477"; gene_name "TMEM161B"; ref_gene_id "ENSG00000164180";
chr5	StringTie	exon	88220615	88220719	1000	-	.	gene_id "MSTRG.151522"; transcript_id "ENST00000515477"; exon_number "1"; gene_name "TMEM161B"; ref_gene_id "ENSG00000164180";
chr5	StringTie	exon	88221301	88221471	1000	-	.	gene_id "MSTRG.151522"; transcript_id "ENST00000515477"; exon_number "2"; gene_name "TMEM161B"; ref_gene_id "ENSG00000164180";
chr5	StringTie	exon	88225769	88225866	1000	-	.	gene_id "MSTRG.151522"; transcript_id "ENST00000515477"; exon_number "3"; gene_name "TMEM161B"; ref_gene_id "ENSG00000164180";
chr5	StringTie	exon	88228445	88228528	1000	-	.	gene_id "MSTRG.151522"; transcript_id "ENST00000515477"; exon_number "4"; gene_name "TMEM161B"; ref_gene_id "ENSG00000164180";
chr5	StringTie	exon	88240813	88240916	1000	-	.	gene_id "MSTRG.151522"; transcript_id "ENST00000515477"; exon_number "5"; gene_name "TMEM161B"; ref_gene_id "ENSG00000164180";
chr5	StringTie	exon	88268721	88268847	1000	-	.	gene_id "MSTRG.151522"; transcript_id "ENST00000515477"; exon_number "6"; gene_name "TMEM161B"; ref_gene_id "ENSG00000164180";
chr5	StringTie	transcript	88184532	88270420	1000	-	.	gene_id "MSTRG.151522"; transcript_id "MSTRG.151522.1";
chr5	StringTie	exon	88184532	88190261	1000	-	.	gene_id "MSTRG.151522"; transcript_id "MSTRG.151522.1"; exon_number "1";
chr5	StringTie	exon	88196376	88196488	1000	-	.	gene_id "MSTRG.151522"; transcript_id "MSTRG.151522.1"; exon_number "2";
chr5	StringTie	exon	88197669	88197765	1000	-	.	gene_id "MSTRG.151522"; transcript_id "MSTRG.151522.1"; exon_number "3";
chr5	StringTie	exon	88198976	88199150	1000	-	.	gene_id "MSTRG.151522"; transcript_id "MSTRG.151522.1"; exon_number "4";
chr5	StringTie	exon	88202962	88203075	1000	-	.	gene_id "MSTRG.151522"; transcript_id "MSTRG.151522.1"; exon_number "5";
chr5	StringTie	exon	88205814	88205954	1000	-	.	gene_id "MSTRG.151522"; transcript_id "MSTRG.151522.1"; exon_number "6";
chr5	StringTie	exon	88206439	88206499	1000	-	.	gene_id "MSTRG.151522"; transcript_id "MSTRG.151522.1"; exon_number "7";
chr5	StringTie	exon	88207029	88207180	1000	-	.	gene_id "MSTRG.151522"; transcript_id "MSTRG.151522.1"; exon_number "8";
chr5	StringTie	exon	88220563	88220719	1000	-	.	gene_id "MSTRG.151522"; transcript_id "MSTRG.151522.1"; exon_number "9";
chr5	StringTie	exon	88225769	88225866	1000	-	.	gene_id "MSTRG.151522"; transcript_id "MSTRG.151522.1"; exon_number "10";
chr5	StringTie	exon	88228445	88228528	1000	-	.	gene_id "MSTRG.151522"; transcript_id "MSTRG.151522.1"; exon_number "11";
chr5	StringTie	exon	88240813	88240916	1000	-	.	gene_id "MSTRG.151522"; transcript_id "MSTRG.151522.1"; exon_number "12";
chr5	StringTie	exon	88268721	88269112	1000	-	.	gene_id "MSTRG.151522"; transcript_id "MSTRG.151522.1"; exon_number "13";
chr5	StringTie	exon	88269364	88270420	1000	-	.	gene_id "MSTRG.151522"; transcript_id "MSTRG.151522.1"; exon_number "14";
chr5	StringTie	transcript	88185148	88269109	1000	-	.	gene_id "MSTRG.151522"; transcript_id "MSTRG.151522.10";
chr5	StringTie	exon	88185148	88186053	1000	-	.	gene_id "MSTRG.151522"; transcript_id "MSTRG.151522.10"; exon_number "1";
chr5	StringTie	exon	88189237	88189533	1000	-	.	gene_id "MSTRG.151522"; transcript_id "MSTRG.151522.10"; exon_number "2";
chr5	StringTie	exon	88189962	88190050	1000	-	.	gene_id "MSTRG.151522"; transcript_id "MSTRG.151522.10"; exon_number "3";
chr5	StringTie	exon	88190156	88190261	1000	-	.	gene_id "MSTRG.151522"; transcript_id "MSTRG.151522.10"; exon_number "4";
chr5	StringTie	exon	88196376	88196488	1000	-	.	gene_id "MSTRG.151522"; transcript_id "MSTRG.151522.10"; exon_number "5";
chr5	StringTie	exon	88197669	88197765	1000	-	.	gene_id "MSTRG.151522"; transcript_id "MSTRG.151522.10"; exon_number "6";
chr5	StringTie	exon	88198976	88199150	1000	-	.	gene_id "MSTRG.151522"; transcript_id "MSTRG.151522.10"; exon_number "7";
chr5	StringTie	exon	88202962	88203075	1000	-	.	gene_id "MSTRG.151522"; transcript_id "MSTRG.151522.10"; exon_number "8";
chr5	StringTie	exon	88205814	88205954	1000	-	.	gene_id "MSTRG.151522"; transcript_id "MSTRG.151522.10"; exon_number "9";
chr5	StringTie	exon	88206439	88206499	1000	-	.	gene_id "MSTRG.151522"; transcript_id "MSTRG.151522.10"; exon_number "10";
chr5	StringTie	exon	88207029	88207180	1000	-	.	gene_id "MSTRG.151522"; transcript_id "MSTRG.151522.10"; exon_number "11";
chr5	StringTie	exon	88220563	88220719	1000	-	.	gene_id "MSTRG.151522"; transcript_id "MSTRG.151522.10"; exon_number "12";
chr5	StringTie	exon	88225769	88225866	1000	-	.	gene_id "MSTRG.151522"; transcript_id "MSTRG.151522.10"; exon_number "13";
chr5	StringTie	exon	88228445	88228528	1000	-	.	gene_id "MSTRG.151522"; transcript_id "MSTRG.151522.10"; exon_number "14";
chr5	StringTie	exon	88240813	88240916	1000	-	.	gene_id "MSTRG.151522"; transcript_id "MSTRG.151522.10"; exon_number "15";
chr5	StringTie	exon	88268721	88269109	1000	-	.	gene_id "MSTRG.151522"; transcript_id "MSTRG.151522.10"; exon_number "16";
chr5	StringTie	transcript	88185156	88250284	1000	-	.	gene_id "MSTRG.151522"; transcript_id "MSTRG.151522.11";
chr5	StringTie	exon	88185156	88189533	1000	-	.	gene_id "MSTRG.151522"; transcript_id "MSTRG.151522.11"; exon_number "1";
chr5	StringTie	exon	88189962	88190050	1000	-	.	gene_id "MSTRG.151522"; transcript_id "MSTRG.151522.11"; exon_number "2";
chr5	StringTie	exon	88190156	88190261	1000	-	.	gene_id "MSTRG.151522"; transcript_id "MSTRG.151522.11"; exon_number "3";
chr5	StringTie	exon	88196376	88196488	1000	-	.	gene_id "MSTRG.151522"; transcript_id "MSTRG.151522.11"; exon_number "4";
chr5	StringTie	exon	88197669	88199150	1000	-	.	gene_id "MSTRG.151522"; transcript_id "MSTRG.151522.11"; exon_number "5";
chr5	StringTie	exon	88202962	88203075	1000	-	.	gene_id "MSTRG.151522"; transcript_id "MSTRG.151522.11"; exon_number "6";
chr5	StringTie	exon	88205814	88205954	1000	-	.	gene_id "MSTRG.151522"; transcript_id "MSTRG.151522.11"; exon_number "7";
chr5	StringTie	exon	88206439	88206499	1000	-	.	gene_id "MSTRG.151522"; transcript_id "MSTRG.151522.11"; exon_number "8";
chr5	StringTie	exon	88207029	88207142	1000	-	.	gene_id "MSTRG.151522"; transcript_id "MSTRG.151522.11"; exon_number "9";
chr5	StringTie	exon	88220563	88220719	1000	-	.	gene_id "MSTRG.151522"; transcript_id "MSTRG.151522.11"; exon_number "10";
chr5	StringTie	exon	88225769	88225866	1000	-	.	gene_id "MSTRG.151522"; transcript_id "MSTRG.151522.11"; exon_number "11";
chr5	StringTie	exon	88228445	88228528	1000	-	.	gene_id "MSTRG.151522"; transcript_id "MSTRG.151522.11"; exon_number "12";
chr5	StringTie	exon	88240813	88240916	1000	-	.	gene_id "MSTRG.151522"; transcript_id "MSTRG.151522.11"; exon_number "13";
chr5	StringTie	exon	88250251	88250284	1000	-	.	gene_id "MSTRG.151522"; transcript_id "MSTRG.151522.11"; exon_number "14";
chr5	StringTie	transcript	88185161	88251173	1000	-	.	gene_id "MSTRG.151522"; transcript_id "MSTRG.151522.12";
chr5	StringTie	exon	88185161	88190261	1000	-	.	gene_id "MSTRG.151522"; transcript_id "MSTRG.151522.12"; exon_number "1";
chr5	StringTie	exon	88196376	88196488	1000	-	.	gene_id "MSTRG.151522"; transcript_id "MSTRG.151522.12"; exon_number "2";
chr5	StringTie	exon	88197669	88197765	1000	-	.	gene_id "MSTRG.151522"; transcript_id "MSTRG.151522.12"; exon_number "3";
chr5	StringTie	exon	88198976	88199150	1000	-	.	gene_id "MSTRG.151522"; transcript_id "MSTRG.151522.12"; exon_number "4";
chr5	StringTie	exon	88202962	88203075	1000	-	.	gene_id "MSTRG.151522"; transcript_id "MSTRG.151522.12"; exon_number "5";
chr5	StringTie	exon	88205814	88205954	1000	-	.	gene_id "MSTRG.151522"; transcript_id "MSTRG.151522.12"; exon_number "6";
chr5	StringTie	exon	88206439	88206499	1000	-	.	gene_id "MSTRG.151522"; transcript_id "MSTRG.151522.12"; exon_number "7";
chr5	StringTie	exon	88207029	88207180	1000	-	.	gene_id "MSTRG.151522"; transcript_id "MSTRG.151522.12"; exon_number "8";
chr5	StringTie	exon	88220563	88220719	1000	-	.	gene_id "MSTRG.151522"; transcript_id "MSTRG.151522.12"; exon_number "9";
chr5	StringTie	exon	88225769	88225866	1000	-	.	gene_id "MSTRG.151522"; transcript_id "MSTRG.151522.12"; exon_number "10";
chr5	StringTie	exon	88228445	88228528	1000	-	.	gene_id "MSTRG.151522"; transcript_id "MSTRG.151522.12"; exon_number "11";
chr5	StringTie	exon	88240813	88240916	1000	-	.	gene_id "MSTRG.151522"; transcript_id "MSTRG.151522.12"; exon_number "12";
chr5	StringTie	exon	88250251	88250324	1000	-	.	gene_id "MSTRG.151522"; transcript_id "MSTRG.151522.12"; exon_number "13";
chr5	StringTie	exon	88250651	88251173	1000	-	.	gene_id "MSTRG.151522"; transcript_id "MSTRG.151522.12"; exon_number "14";
chr5	StringTie	transcript	88185279	88268848	1000	-	.	gene_id "MSTRG.151522"; transcript_id "MSTRG.151522.13";
chr5	StringTie	exon	88185279	88189533	1000	-	.	gene_id "MSTRG.151522"; transcript_id "MSTRG.151522.13"; exon_number "1";
chr5	StringTie	exon	88189962	88190037	1000	-	.	gene_id "MSTRG.151522"; transcript_id "MSTRG.151522.13"; exon_number "2";
chr5	StringTie	exon	88190156	88190261	1000	-	.	gene_id "MSTRG.151522"; transcript_id "MSTRG.151522.13"; exon_number "3";
chr5	StringTie	exon	88196376	88196488	1000	-	.	gene_id "MSTRG.151522"; transcript_id "MSTRG.151522.13"; exon_number "4";
chr5	StringTie	exon	88197669	88197765	1000	-	.	gene_id "MSTRG.151522"; transcript_id "MSTRG.151522.13"; exon_number "5";
chr5	StringTie	exon	88198976	88199150	1000	-	.	gene_id "MSTRG.151522"; transcript_id "MSTRG.151522.13"; exon_number "6";
chr5	StringTie	exon	88202962	88203075	1000	-	.	gene_id "MSTRG.151522"; transcript_id "MSTRG.151522.13"; exon_number "7";
chr5	StringTie	exon	88205814	88205954	1000	-	.	gene_id "MSTRG.151522"; transcript_id "MSTRG.151522.13"; exon_number "8";
chr5	StringTie	exon	88206439	88206499	1000	-	.	gene_id "MSTRG.151522"; transcript_id "MSTRG.151522.13"; exon_number "9";
chr5	StringTie	exon	88207029	88207180	1000	-	.	gene_id "MSTRG.151522"; transcript_id "MSTRG.151522.13"; exon_number "10";
chr5	StringTie	exon	88220563	88220719	1000	-	.	gene_id "MSTRG.151522"; transcript_id "MSTRG.151522.13"; exon_number "11";
chr5	StringTie	exon	88225769	88225866	1000	-	.	gene_id "MSTRG.151522"; transcript_id "MSTRG.151522.13"; exon_number "12";
chr5	StringTie	exon	88228445	88228528	1000	-	.	gene_id "MSTRG.151522"; transcript_id "MSTRG.151522.13"; exon_number "13";
chr5	StringTie	exon	88240813	88240916	1000	-	.	gene_id "MSTRG.151522"; transcript_id "MSTRG.151522.13"; exon_number "14";
chr5	StringTie	exon	88268721	88268848	1000	-	.	gene_id "MSTRG.151522"; transcript_id "MSTRG.151522.13"; exon_number "15";
chr5	StringTie	transcript	88185460	88269468	1000	-	.	gene_id "MSTRG.151522"; transcript_id "MSTRG.151522.14";
chr5	StringTie	exon	88185460	88189533	1000	-	.	gene_id "MSTRG.151522"; transcript_id "MSTRG.151522.14"; exon_number "1";
chr5	StringTie	exon	88189962	88190050	1000	-	.	gene_id "MSTRG.151522"; transcript_id "MSTRG.151522.14"; exon_number "2";
chr5	StringTie	exon	88190156	88190261	1000	-	.	gene_id "MSTRG.151522"; transcript_id "MSTRG.151522.14"; exon_number "3";
chr5	StringTie	exon	88196376	88196488	1000	-	.	gene_id "MSTRG.151522"; transcript_id "MSTRG.151522.14"; exon_number "4";
chr5	StringTie	exon	88197669	88197765	1000	-	.	gene_id "MSTRG.151522"; transcript_id "MSTRG.151522.14"; exon_number "5";
chr5	StringTie	exon	88198976	88199150	1000	-	.	gene_id "MSTRG.151522"; transcript_id "MSTRG.151522.14"; exon_number "6";
chr5	StringTie	exon	88202962	88203075	1000	-	.	gene_id "MSTRG.151522"; transcript_id "MSTRG.151522.14"; exon_number "7";
chr5	StringTie	exon	88205801	88205954	1000	-	.	gene_id "MSTRG.151522"; transcript_id "MSTRG.151522.14"; exon_number "8";
chr5	StringTie	exon	88206439	88206499	1000	-	.	gene_id "MSTRG.151522"; transcript_id "MSTRG.151522.14"; exon_number "9";
chr5	StringTie	exon	88207029	88207180	1000	-	.	gene_id "MSTRG.151522"; transcript_id "MSTRG.151522.14"; exon_number "10";
chr5	StringTie	exon	88220563	88220719	1000	-	.	gene_id "MSTRG.151522"; transcript_id "MSTRG.151522.14"; exon_number "11";
chr5	StringTie	exon	88221674	88221760	1000	-	.	gene_id "MSTRG.151522"; transcript_id "MSTRG.151522.14"; exon_number "12";
chr5	StringTie	exon	88225769	88225866	1000	-	.	gene_id "MSTRG.151522"; transcript_id "MSTRG.151522.14"; exon_number "13";
chr5	StringTie	exon	88228445	88228528	1000	-	.	gene_id "MSTRG.151522"; transcript_id "MSTRG.151522.14"; exon_number "14";
chr5	StringTie	exon	88240813	88240916	1000	-	.	gene_id "MSTRG.151522"; transcript_id "MSTRG.151522.14"; exon_number "15";
chr5	StringTie	exon	88268721	88269070	1000	-	.	gene_id "MSTRG.151522"; transcript_id "MSTRG.151522.14"; exon_number "16";
chr5	StringTie	exon	88269364	88269468	1000	-	.	gene_id "MSTRG.151522"; transcript_id "MSTRG.151522.14"; exon_number "17";
chr5	StringTie	transcript	88185466	88269476	1000	-	.	gene_id "MSTRG.151522"; transcript_id "MSTRG.151522.15";
chr5	StringTie	exon	88185466	88189533	1000	-	.	gene_id "MSTRG.151522"; transcript_id "MSTRG.151522.15"; exon_number "1";
chr5	StringTie	exon	88189962	88190050	1000	-	.	gene_id "MSTRG.151522"; transcript_id "MSTRG.151522.15"; exon_number "2";
chr5	StringTie	exon	88190156	88190261	1000	-	.	gene_id "MSTRG.151522"; transcript_id "MSTRG.151522.15"; exon_number "3";
chr5	StringTie	exon	88196376	88196488	1000	-	.	gene_id "MSTRG.151522"; transcript_id "MSTRG.151522.15"; exon_number "4";
chr5	StringTie	exon	88198976	88199150	1000	-	.	gene_id "MSTRG.151522"; transcript_id "MSTRG.151522.15"; exon_number "5";
chr5	StringTie	exon	88202962	88203075	1000	-	.	gene_id "MSTRG.151522"; transcript_id "MSTRG.151522.15"; exon_number "6";
chr5	StringTie	exon	88205814	88205954	1000	-	.	gene_id "MSTRG.151522"; transcript_id "MSTRG.151522.15"; exon_number "7";
chr5	StringTie	exon	88206439	88206499	1000	-	.	gene_id "MSTRG.151522"; transcript_id "MSTRG.151522.15"; exon_number "8";
chr5	StringTie	exon	88207029	88207180	1000	-	.	gene_id "MSTRG.151522"; transcript_id "MSTRG.151522.15"; exon_number "9";
chr5	StringTie	exon	88220563	88220719	1000	-	.	gene_id "MSTRG.151522"; transcript_id "MSTRG.151522.15"; exon_number "10";
chr5	StringTie	exon	88225769	88225866	1000	-	.	gene_id "MSTRG.151522"; transcript_id "MSTRG.151522.15"; exon_number "11";
chr5	StringTie	exon	88228445	88228528	1000	-	.	gene_id "MSTRG.151522"; transcript_id "MSTRG.151522.15"; exon_number "12";
chr5	StringTie	exon	88240813	88240916	1000	-	.	gene_id "MSTRG.151522"; transcript_id "MSTRG.151522.15"; exon_number "13";
chr5	StringTie	exon	88268788	88269070	1000	-	.	gene_id "MSTRG.151522"; transcript_id "MSTRG.151522.15"; exon_number "14";
chr5	StringTie	exon	88269364	88269476	1000	-	.	gene_id "MSTRG.151522"; transcript_id "MSTRG.151522.15"; exon_number "15";
chr5	StringTie	transcript	88185570	88269424	1000	-	.	gene_id "MSTRG.151522"; transcript_id "MSTRG.151522.16";
chr5	StringTie	exon	88185570	88190261	1000	-	.	gene_id "MSTRG.151522"; transcript_id "MSTRG.151522.16"; exon_number "1";
chr5	StringTie	exon	88196376	88196488	1000	-	.	gene_id "MSTRG.151522"; transcript_id "MSTRG.151522.16"; exon_number "2";
chr5	StringTie	exon	88197669	88197765	1000	-	.	gene_id "MSTRG.151522"; transcript_id "MSTRG.151522.16"; exon_number "3";
chr5	StringTie	exon	88198976	88199150	1000	-	.	gene_id "MSTRG.151522"; transcript_id "MSTRG.151522.16"; exon_number "4";
chr5	StringTie	exon	88202962	88203075	1000	-	.	gene_id "MSTRG.151522"; transcript_id "MSTRG.151522.16"; exon_number "5";
chr5	StringTie	exon	88205814	88205954	1000	-	.	gene_id "MSTRG.151522"; transcript_id "MSTRG.151522.16"; exon_number "6";
chr5	StringTie	exon	88206439	88206499	1000	-	.	gene_id "MSTRG.151522"; transcript_id "MSTRG.151522.16"; exon_number "7";
chr5	StringTie	exon	88207029	88207180	1000	-	.	gene_id "MSTRG.151522"; transcript_id "MSTRG.151522.16"; exon_number "8";
chr5	StringTie	exon	88220563	88220719	1000	-	.	gene_id "MSTRG.151522"; transcript_id "MSTRG.151522.16"; exon_number "9";
chr5	StringTie	exon	88225769	88225866	1000	-	.	gene_id "MSTRG.151522"; transcript_id "MSTRG.151522.16"; exon_number "10";
chr5	StringTie	exon	88228445	88228528	1000	-	.	gene_id "MSTRG.151522"; transcript_id "MSTRG.151522.16"; exon_number "11";
chr5	StringTie	exon	88240813	88240916	1000	-	.	gene_id "MSTRG.151522"; transcript_id "MSTRG.151522.16"; exon_number "12";
chr5	StringTie	exon	88250251	88250324	1000	-	.	gene_id "MSTRG.151522"; transcript_id "MSTRG.151522.16"; exon_number "13";
chr5	StringTie	exon	88268721	88269070	1000	-	.	gene_id "MSTRG.151522"; transcript_id "MSTRG.151522.16"; exon_number "14";
chr5	StringTie	exon	88269364	88269424	1000	-	.	gene_id "MSTRG.151522"; transcript_id "MSTRG.151522.16"; exon_number "15";
chr5	StringTie	transcript	88185583	88269528	1000	-	.	gene_id "MSTRG.151522"; transcript_id "MSTRG.151522.17";
chr5	StringTie	exon	88185583	88186053	1000	-	.	gene_id "MSTRG.151522"; transcript_id "MSTRG.151522.17"; exon_number "1";
chr5	StringTie	exon	88189237	88189533	1000	-	.	gene_id "MSTRG.151522"; transcript_id "MSTRG.151522.17"; exon_number "2";
chr5	StringTie	exon	88189962	88190261	1000	-	.	gene_id "MSTRG.151522"; transcript_id "MSTRG.151522.17"; exon_number "3";
chr5	StringTie	exon	88196376	88196488	1000	-	.	gene_id "MSTRG.151522"; transcript_id "MSTRG.151522.17"; exon_number "4";
chr5	StringTie	exon	88197669	88197765	1000	-	.	gene_id "MSTRG.151522"; transcript_id "MSTRG.151522.17"; exon_number "5";
chr5	StringTie	exon	88198976	88199150	1000	-	.	gene_id "MSTRG.151522"; transcript_id "MSTRG.151522.17"; exon_number "6";
chr5	StringTie	exon	88202962	88203075	1000	-	.	gene_id "MSTRG.151522"; transcript_id "MSTRG.151522.17"; exon_number "7";
chr5	StringTie	exon	88205814	88205954	1000	-	.	gene_id "MSTRG.151522"; transcript_id "MSTRG.151522.17"; exon_number "8";
chr5	StringTie	exon	88206439	88206499	1000	-	.	gene_id "MSTRG.151522"; transcript_id "MSTRG.151522.17"; exon_number "9";
chr5	StringTie	exon	88207029	88207180	1000	-	.	gene_id "MSTRG.151522"; transcript_id "MSTRG.151522.17"; exon_number "10";
chr5	StringTie	exon	88220563	88220719	1000	-	.	gene_id "MSTRG.151522"; transcript_id "MSTRG.151522.17"; exon_number "11";
chr5	StringTie	exon	88225769	88225866	1000	-	.	gene_id "MSTRG.151522"; transcript_id "MSTRG.151522.17"; exon_number "12";
chr5	StringTie	exon	88228445	88228528	1000	-	.	gene_id "MSTRG.151522"; transcript_id "MSTRG.151522.17"; exon_number "13";
chr5	StringTie	exon	88240813	88240916	1000	-	.	gene_id "MSTRG.151522"; transcript_id "MSTRG.151522.17"; exon_number "14";
chr5	StringTie	exon	88268721	88269070	1000	-	.	gene_id "MSTRG.151522"; transcript_id "MSTRG.151522.17"; exon_number "15";
chr5	StringTie	exon	88269364	88269528	1000	-	.	gene_id "MSTRG.151522"; transcript_id "MSTRG.151522.17"; exon_number "16";
chr5	StringTie	transcript	88185606	88269515	1000	-	.	gene_id "MSTRG.151522"; transcript_id "MSTRG.151522.18";
chr5	StringTie	exon	88185606	88189533	1000	-	.	gene_id "MSTRG.151522"; transcript_id "MSTRG.151522.18"; exon_number "1";
chr5	StringTie	exon	88189962	88190261	1000	-	.	gene_id "MSTRG.151522"; transcript_id "MSTRG.151522.18"; exon_number "2";
chr5	StringTie	exon	88196376	88196488	1000	-	.	gene_id "MSTRG.151522"; transcript_id "MSTRG.151522.18"; exon_number "3";
chr5	StringTie	exon	88197669	88197765	1000	-	.	gene_id "MSTRG.151522"; transcript_id "MSTRG.151522.18"; exon_number "4";
chr5	StringTie	exon	88198976	88199150	1000	-	.	gene_id "MSTRG.151522"; transcript_id "MSTRG.151522.18"; exon_number "5";
chr5	StringTie	exon	88202962	88203075	1000	-	.	gene_id "MSTRG.151522"; transcript_id "MSTRG.151522.18"; exon_number "6";
chr5	StringTie	exon	88205814	88205954	1000	-	.	gene_id "MSTRG.151522"; transcript_id "MSTRG.151522.18"; exon_number "7";
chr5	StringTie	exon	88206439	88206499	1000	-	.	gene_id "MSTRG.151522"; transcript_id "MSTRG.151522.18"; exon_number "8";
chr5	StringTie	exon	88207029	88207142	1000	-	.	gene_id "MSTRG.151522"; transcript_id "MSTRG.151522.18"; exon_number "9";
chr5	StringTie	exon	88220563	88220719	1000	-	.	gene_id "MSTRG.151522"; transcript_id "MSTRG.151522.18"; exon_number "10";
chr5	StringTie	exon	88225769	88225866	1000	-	.	gene_id "MSTRG.151522"; transcript_id "MSTRG.151522.18"; exon_number "11";
chr5	StringTie	exon	88228445	88228528	1000	-	.	gene_id "MSTRG.151522"; transcript_id "MSTRG.151522.18"; exon_number "12";
chr5	StringTie	exon	88240813	88240916	1000	-	.	gene_id "MSTRG.151522"; transcript_id "MSTRG.151522.18"; exon_number "13";
chr5	StringTie	exon	88268721	88269070	1000	-	.	gene_id "MSTRG.151522"; transcript_id "MSTRG.151522.18"; exon_number "14";
chr5	StringTie	exon	88269364	88269515	1000	-	.	gene_id "MSTRG.151522"; transcript_id "MSTRG.151522.18"; exon_number "15";
chr5	StringTie	transcript	88185612	88251014	1000	-	.	gene_id "MSTRG.151522"; transcript_id "MSTRG.151522.19";
chr5	StringTie	exon	88185612	88189533	1000	-	.	gene_id "MSTRG.151522"; transcript_id "MSTRG.151522.19"; exon_number "1";
chr5	StringTie	exon	88189962	88190050	1000	-	.	gene_id "MSTRG.151522"; transcript_id "MSTRG.151522.19"; exon_number "2";
chr5	StringTie	exon	88190156	88190261	1000	-	.	gene_id "MSTRG.151522"; transcript_id "MSTRG.151522.19"; exon_number "3";
chr5	StringTie	exon	88196376	88196488	1000	-	.	gene_id "MSTRG.151522"; transcript_id "MSTRG.151522.19"; exon_number "4";
chr5	StringTie	exon	88198976	88199150	1000	-	.	gene_id "MSTRG.151522"; transcript_id "MSTRG.151522.19"; exon_number "5";
chr5	StringTie	exon	88202962	88203075	1000	-	.	gene_id "MSTRG.151522"; transcript_id "MSTRG.151522.19"; exon_number "6";
chr5	StringTie	exon	88205814	88205954	1000	-	.	gene_id "MSTRG.151522"; transcript_id "MSTRG.151522.19"; exon_number "7";
chr5	StringTie	exon	88206439	88206499	1000	-	.	gene_id "MSTRG.151522"; transcript_id "MSTRG.151522.19"; exon_number "8";
chr5	StringTie	exon	88207029	88207142	1000	-	.	gene_id "MSTRG.151522"; transcript_id "MSTRG.151522.19"; exon_number "9";
chr5	StringTie	exon	88220563	88220719	1000	-	.	gene_id "MSTRG.151522"; transcript_id "MSTRG.151522.19"; exon_number "10";
chr5	StringTie	exon	88225769	88225866	1000	-	.	gene_id "MSTRG.151522"; transcript_id "MSTRG.151522.19"; exon_number "11";
chr5	StringTie	exon	88228445	88228528	1000	-	.	gene_id "MSTRG.151522"; transcript_id "MSTRG.151522.19"; exon_number "12";
chr5	StringTie	exon	88240813	88240916	1000	-	.	gene_id "MSTRG.151522"; transcript_id "MSTRG.151522.19"; exon_number "13";
chr5	StringTie	exon	88250251	88250324	1000	-	.	gene_id "MSTRG.151522"; transcript_id "MSTRG.151522.19"; exon_number "14";
chr5	StringTie	exon	88250651	88251014	1000	-	.	gene_id "MSTRG.151522"; transcript_id "MSTRG.151522.19"; exon_number "15";
chr5	StringTie	transcript	88184723	88269117	1000	-	.	gene_id "MSTRG.151522"; transcript_id "MSTRG.151522.2";
chr5	StringTie	exon	88184723	88189533	1000	-	.	gene_id "MSTRG.151522"; transcript_id "MSTRG.151522.2"; exon_number "1";
chr5	StringTie	exon	88189962	88190050	1000	-	.	gene_id "MSTRG.151522"; transcript_id "MSTRG.151522.2"; exon_number "2";
chr5	StringTie	exon	88190156	88190261	1000	-	.	gene_id "MSTRG.151522"; transcript_id "MSTRG.151522.2"; exon_number "3";
chr5	StringTie	exon	88196376	88196488	1000	-	.	gene_id "MSTRG.151522"; transcript_id "MSTRG.151522.2"; exon_number "4";
chr5	StringTie	exon	88197669	88197765	1000	-	.	gene_id "MSTRG.151522"; transcript_id "MSTRG.151522.2"; exon_number "5";
chr5	StringTie	exon	88198976	88199150	1000	-	.	gene_id "MSTRG.151522"; transcript_id "MSTRG.151522.2"; exon_number "6";
chr5	StringTie	exon	88202962	88203075	1000	-	.	gene_id "MSTRG.151522"; transcript_id "MSTRG.151522.2"; exon_number "7";
chr5	StringTie	exon	88205814	88205954	1000	-	.	gene_id "MSTRG.151522"; transcript_id "MSTRG.151522.2"; exon_number "8";
chr5	StringTie	exon	88206439	88206499	1000	-	.	gene_id "MSTRG.151522"; transcript_id "MSTRG.151522.2"; exon_number "9";
chr5	StringTie	exon	88207029	88207180	1000	-	.	gene_id "MSTRG.151522"; transcript_id "MSTRG.151522.2"; exon_number "10";
chr5	StringTie	exon	88220563	88220719	1000	-	.	gene_id "MSTRG.151522"; transcript_id "MSTRG.151522.2"; exon_number "11";
chr5	StringTie	exon	88225769	88225866	1000	-	.	gene_id "MSTRG.151522"; transcript_id "MSTRG.151522.2"; exon_number "12";
chr5	StringTie	exon	88228445	88228528	1000	-	.	gene_id "MSTRG.151522"; transcript_id "MSTRG.151522.2"; exon_number "13";
chr5	StringTie	exon	88240813	88240916	1000	-	.	gene_id "MSTRG.151522"; transcript_id "MSTRG.151522.2"; exon_number "14";
chr5	StringTie	exon	88268721	88269117	1000	-	.	gene_id "MSTRG.151522"; transcript_id "MSTRG.151522.2"; exon_number "15";
chr5	StringTie	transcript	88185614	88251163	1000	-	.	gene_id "MSTRG.151522"; transcript_id "MSTRG.151522.20";
chr5	StringTie	exon	88185614	88189583	1000	-	.	gene_id "MSTRG.151522"; transcript_id "MSTRG.151522.20"; exon_number "1";
chr5	StringTie	exon	88189962	88190050	1000	-	.	gene_id "MSTRG.151522"; transcript_id "MSTRG.151522.20"; exon_number "2";
chr5	StringTie	exon	88190156	88190261	1000	-	.	gene_id "MSTRG.151522"; transcript_id "MSTRG.151522.20"; exon_number "3";
chr5	StringTie	exon	88196376	88196488	1000	-	.	gene_id "MSTRG.151522"; transcript_id "MSTRG.151522.20"; exon_number "4";
chr5	StringTie	exon	88197669	88197765	1000	-	.	gene_id "MSTRG.151522"; transcript_id "MSTRG.151522.20"; exon_number "5";
chr5	StringTie	exon	88198976	88199150	1000	-	.	gene_id "MSTRG.151522"; transcript_id "MSTRG.151522.20"; exon_number "6";
chr5	StringTie	exon	88202962	88203075	1000	-	.	gene_id "MSTRG.151522"; transcript_id "MSTRG.151522.20"; exon_number "7";
chr5	StringTie	exon	88205814	88205954	1000	-	.	gene_id "MSTRG.151522"; transcript_id "MSTRG.151522.20"; exon_number "8";
chr5	StringTie	exon	88206439	88206499	1000	-	.	gene_id "MSTRG.151522"; transcript_id "MSTRG.151522.20"; exon_number "9";
chr5	StringTie	exon	88207029	88207180	1000	-	.	gene_id "MSTRG.151522"; transcript_id "MSTRG.151522.20"; exon_number "10";
chr5	StringTie	exon	88220563	88220719	1000	-	.	gene_id "MSTRG.151522"; transcript_id "MSTRG.151522.20"; exon_number "11";
chr5	StringTie	exon	88225769	88225866	1000	-	.	gene_id "MSTRG.151522"; transcript_id "MSTRG.151522.20"; exon_number "12";
chr5	StringTie	exon	88228445	88228528	1000	-	.	gene_id "MSTRG.151522"; transcript_id "MSTRG.151522.20"; exon_number "13";
chr5	StringTie	exon	88240813	88240916	1000	-	.	gene_id "MSTRG.151522"; transcript_id "MSTRG.151522.20"; exon_number "14";
chr5	StringTie	exon	88250651	88251163	1000	-	.	gene_id "MSTRG.151522"; transcript_id "MSTRG.151522.20"; exon_number "15";
chr5	StringTie	transcript	88185616	88269111	1000	-	.	gene_id "MSTRG.151522"; transcript_id "MSTRG.151522.21";
chr5	StringTie	exon	88185616	88186053	1000	-	.	gene_id "MSTRG.151522"; transcript_id "MSTRG.151522.21"; exon_number "1";
chr5	StringTie	exon	88189237	88189533	1000	-	.	gene_id "MSTRG.151522"; transcript_id "MSTRG.151522.21"; exon_number "2";
chr5	StringTie	exon	88189962	88190050	1000	-	.	gene_id "MSTRG.151522"; transcript_id "MSTRG.151522.21"; exon_number "3";
chr5	StringTie	exon	88190156	88190261	1000	-	.	gene_id "MSTRG.151522"; transcript_id "MSTRG.151522.21"; exon_number "4";
chr5	StringTie	exon	88196376	88196488	1000	-	.	gene_id "MSTRG.151522"; transcript_id "MSTRG.151522.21"; exon_number "5";
chr5	StringTie	exon	88198976	88199150	1000	-	.	gene_id "MSTRG.151522"; transcript_id "MSTRG.151522.21"; exon_number "6";
chr5	StringTie	exon	88202962	88203075	1000	-	.	gene_id "MSTRG.151522"; transcript_id "MSTRG.151522.21"; exon_number "7";
chr5	StringTie	exon	88205814	88205954	1000	-	.	gene_id "MSTRG.151522"; transcript_id "MSTRG.151522.21"; exon_number "8";
chr5	StringTie	exon	88206439	88206499	1000	-	.	gene_id "MSTRG.151522"; transcript_id "MSTRG.151522.21"; exon_number "9";
chr5	StringTie	exon	88207029	88207180	1000	-	.	gene_id "MSTRG.151522"; transcript_id "MSTRG.151522.21"; exon_number "10";
chr5	StringTie	exon	88220563	88220719	1000	-	.	gene_id "MSTRG.151522"; transcript_id "MSTRG.151522.21"; exon_number "11";
chr5	StringTie	exon	88228445	88228528	1000	-	.	gene_id "MSTRG.151522"; transcript_id "MSTRG.151522.21"; exon_number "12";
chr5	StringTie	exon	88240813	88240916	1000	-	.	gene_id "MSTRG.151522"; transcript_id "MSTRG.151522.21"; exon_number "13";
chr5	StringTie	exon	88268721	88269111	1000	-	.	gene_id "MSTRG.151522"; transcript_id "MSTRG.151522.21"; exon_number "14";
chr5	StringTie	transcript	88185623	88268884	1000	-	.	gene_id "MSTRG.151522"; transcript_id "MSTRG.151522.22";
chr5	StringTie	exon	88185623	88189533	1000	-	.	gene_id "MSTRG.151522"; transcript_id "MSTRG.151522.22"; exon_number "1";
chr5	StringTie	exon	88189962	88190050	1000	-	.	gene_id "MSTRG.151522"; transcript_id "MSTRG.151522.22"; exon_number "2";
chr5	StringTie	exon	88190156	88190261	1000	-	.	gene_id "MSTRG.151522"; transcript_id "MSTRG.151522.22"; exon_number "3";
chr5	StringTie	exon	88196376	88196488	1000	-	.	gene_id "MSTRG.151522"; transcript_id "MSTRG.151522.22"; exon_number "4";
chr5	StringTie	exon	88197669	88197765	1000	-	.	gene_id "MSTRG.151522"; transcript_id "MSTRG.151522.22"; exon_number "5";
chr5	StringTie	exon	88198976	88199150	1000	-	.	gene_id "MSTRG.151522"; transcript_id "MSTRG.151522.22"; exon_number "6";
chr5	StringTie	exon	88202962	88203075	1000	-	.	gene_id "MSTRG.151522"; transcript_id "MSTRG.151522.22"; exon_number "7";
chr5	StringTie	exon	88205814	88205954	1000	-	.	gene_id "MSTRG.151522"; transcript_id "MSTRG.151522.22"; exon_number "8";
chr5	StringTie	exon	88206439	88206499	1000	-	.	gene_id "MSTRG.151522"; transcript_id "MSTRG.151522.22"; exon_number "9";
chr5	StringTie	exon	88207029	88207180	1000	-	.	gene_id "MSTRG.151522"; transcript_id "MSTRG.151522.22"; exon_number "10";
chr5	StringTie	exon	88220563	88220719	1000	-	.	gene_id "MSTRG.151522"; transcript_id "MSTRG.151522.22"; exon_number "11";
chr5	StringTie	exon	88225769	88225866	1000	-	.	gene_id "MSTRG.151522"; transcript_id "MSTRG.151522.22"; exon_number "12";
chr5	StringTie	exon	88228445	88228528	1000	-	.	gene_id "MSTRG.151522"; transcript_id "MSTRG.151522.22"; exon_number "13";
chr5	StringTie	exon	88240813	88240916	1000	-	.	gene_id "MSTRG.151522"; transcript_id "MSTRG.151522.22"; exon_number "14";
chr5	StringTie	exon	88250251	88250324	1000	-	.	gene_id "MSTRG.151522"; transcript_id "MSTRG.151522.22"; exon_number "15";
chr5	StringTie	exon	88268788	88268884	1000	-	.	gene_id "MSTRG.151522"; transcript_id "MSTRG.151522.22"; exon_number "16";
chr5	StringTie	transcript	88185642	88269507	1000	-	.	gene_id "MSTRG.151522"; transcript_id "MSTRG.151522.23";
chr5	StringTie	exon	88185642	88190261	1000	-	.	gene_id "MSTRG.151522"; transcript_id "MSTRG.151522.23"; exon_number "1";
chr5	StringTie	exon	88196376	88196488	1000	-	.	gene_id "MSTRG.151522"; transcript_id "MSTRG.151522.23"; exon_number "2";
chr5	StringTie	exon	88198976	88199150	1000	-	.	gene_id "MSTRG.151522"; transcript_id "MSTRG.151522.23"; exon_number "3";
chr5	StringTie	exon	88202962	88203075	1000	-	.	gene_id "MSTRG.151522"; transcript_id "MSTRG.151522.23"; exon_number "4";
chr5	StringTie	exon	88205814	88205954	1000	-	.	gene_id "MSTRG.151522"; transcript_id "MSTRG.151522.23"; exon_number "5";
chr5	StringTie	exon	88206439	88206499	1000	-	.	gene_id "MSTRG.151522"; transcript_id "MSTRG.151522.23"; exon_number "6";
chr5	StringTie	exon	88207029	88207180	1000	-	.	gene_id "MSTRG.151522"; transcript_id "MSTRG.151522.23"; exon_number "7";
chr5	StringTie	exon	88220563	88220719	1000	-	.	gene_id "MSTRG.151522"; transcript_id "MSTRG.151522.23"; exon_number "8";
chr5	StringTie	exon	88225769	88225866	1000	-	.	gene_id "MSTRG.151522"; transcript_id "MSTRG.151522.23"; exon_number "9";
chr5	StringTie	exon	88228445	88228528	1000	-	.	gene_id "MSTRG.151522"; transcript_id "MSTRG.151522.23"; exon_number "10";
chr5	StringTie	exon	88240813	88240916	1000	-	.	gene_id "MSTRG.151522"; transcript_id "MSTRG.151522.23"; exon_number "11";
chr5	StringTie	exon	88268788	88269070	1000	-	.	gene_id "MSTRG.151522"; transcript_id "MSTRG.151522.23"; exon_number "12";
chr5	StringTie	exon	88269364	88269507	1000	-	.	gene_id "MSTRG.151522"; transcript_id "MSTRG.151522.23"; exon_number "13";
chr5	StringTie	transcript	88185665	88251094	1000	-	.	gene_id "MSTRG.151522"; transcript_id "MSTRG.151522.24";
chr5	StringTie	exon	88185665	88186053	1000	-	.	gene_id "MSTRG.151522"; transcript_id "MSTRG.151522.24"; exon_number "1";
chr5	StringTie	exon	88189237	88189533	1000	-	.	gene_id "MSTRG.151522"; transcript_id "MSTRG.151522.24"; exon_number "2";
chr5	StringTie	exon	88189962	88190261	1000	-	.	gene_id "MSTRG.151522"; transcript_id "MSTRG.151522.24"; exon_number "3";
chr5	StringTie	exon	88196376	88196488	1000	-	.	gene_id "MSTRG.151522"; transcript_id "MSTRG.151522.24"; exon_number "4";
chr5	StringTie	exon	88198976	88199150	1000	-	.	gene_id "MSTRG.151522"; transcript_id "MSTRG.151522.24"; exon_number "5";
chr5	StringTie	exon	88202962	88203075	1000	-	.	gene_id "MSTRG.151522"; transcript_id "MSTRG.151522.24"; exon_number "6";
chr5	StringTie	exon	88205814	88205954	1000	-	.	gene_id "MSTRG.151522"; transcript_id "MSTRG.151522.24"; exon_number "7";
chr5	StringTie	exon	88206439	88206499	1000	-	.	gene_id "MSTRG.151522"; transcript_id "MSTRG.151522.24"; exon_number "8";
chr5	StringTie	exon	88207029	88207180	1000	-	.	gene_id "MSTRG.151522"; transcript_id "MSTRG.151522.24"; exon_number "9";
chr5	StringTie	exon	88220563	88220719	1000	-	.	gene_id "MSTRG.151522"; transcript_id "MSTRG.151522.24"; exon_number "10";
chr5	StringTie	exon	88225769	88225866	1000	-	.	gene_id "MSTRG.151522"; transcript_id "MSTRG.151522.24"; exon_number "11";
chr5	StringTie	exon	88228445	88228528	1000	-	.	gene_id "MSTRG.151522"; transcript_id "MSTRG.151522.24"; exon_number "12";
chr5	StringTie	exon	88240813	88240916	1000	-	.	gene_id "MSTRG.151522"; transcript_id "MSTRG.151522.24"; exon_number "13";
chr5	StringTie	exon	88250651	88251094	1000	-	.	gene_id "MSTRG.151522"; transcript_id "MSTRG.151522.24"; exon_number "14";
chr5	StringTie	transcript	88185733	88245843	1000	-	.	gene_id "MSTRG.151522"; transcript_id "MSTRG.151522.25";
chr5	StringTie	exon	88185733	88186323	1000	-	.	gene_id "MSTRG.151522"; transcript_id "MSTRG.151522.25"; exon_number "1";
chr5	StringTie	exon	88189237	88189533	1000	-	.	gene_id "MSTRG.151522"; transcript_id "MSTRG.151522.25"; exon_number "2";
chr5	StringTie	exon	88189962	88190261	1000	-	.	gene_id "MSTRG.151522"; transcript_id "MSTRG.151522.25"; exon_number "3";
chr5	StringTie	exon	88196376	88196488	1000	-	.	gene_id "MSTRG.151522"; transcript_id "MSTRG.151522.25"; exon_number "4";
chr5	StringTie	exon	88197669	88197765	1000	-	.	gene_id "MSTRG.151522"; transcript_id "MSTRG.151522.25"; exon_number "5";
chr5	StringTie	exon	88198976	88199150	1000	-	.	gene_id "MSTRG.151522"; transcript_id "MSTRG.151522.25"; exon_number "6";
chr5	StringTie	exon	88202962	88203075	1000	-	.	gene_id "MSTRG.151522"; transcript_id "MSTRG.151522.25"; exon_number "7";
chr5	StringTie	exon	88205814	88205954	1000	-	.	gene_id "MSTRG.151522"; transcript_id "MSTRG.151522.25"; exon_number "8";
chr5	StringTie	exon	88206439	88206499	1000	-	.	gene_id "MSTRG.151522"; transcript_id "MSTRG.151522.25"; exon_number "9";
chr5	StringTie	exon	88207029	88207180	1000	-	.	gene_id "MSTRG.151522"; transcript_id "MSTRG.151522.25"; exon_number "10";
chr5	StringTie	exon	88220563	88220719	1000	-	.	gene_id "MSTRG.151522"; transcript_id "MSTRG.151522.25"; exon_number "11";
chr5	StringTie	exon	88228445	88228528	1000	-	.	gene_id "MSTRG.151522"; transcript_id "MSTRG.151522.25"; exon_number "12";
chr5	StringTie	exon	88240813	88240916	1000	-	.	gene_id "MSTRG.151522"; transcript_id "MSTRG.151522.25"; exon_number "13";
chr5	StringTie	exon	88245684	88245843	1000	-	.	gene_id "MSTRG.151522"; transcript_id "MSTRG.151522.25"; exon_number "14";
chr5	StringTie	transcript	88185821	88269487	1000	-	.	gene_id "MSTRG.151522"; transcript_id "MSTRG.151522.26";
chr5	StringTie	exon	88185821	88186053	1000	-	.	gene_id "MSTRG.151522"; transcript_id "MSTRG.151522.26"; exon_number "1";
chr5	StringTie	exon	88196376	88196488	1000	-	.	gene_id "MSTRG.151522"; transcript_id "MSTRG.151522.26"; exon_number "2";
chr5	StringTie	exon	88198976	88199150	1000	-	.	gene_id "MSTRG.151522"; transcript_id "MSTRG.151522.26"; exon_number "3";
chr5	StringTie	exon	88202962	88203075	1000	-	.	gene_id "MSTRG.151522"; transcript_id "MSTRG.151522.26"; exon_number "4";
chr5	StringTie	exon	88205814	88205954	1000	-	.	gene_id "MSTRG.151522"; transcript_id "MSTRG.151522.26"; exon_number "5";
chr5	StringTie	exon	88206439	88206499	1000	-	.	gene_id "MSTRG.151522"; transcript_id "MSTRG.151522.26"; exon_number "6";
chr5	StringTie	exon	88207029	88207142	1000	-	.	gene_id "MSTRG.151522"; transcript_id "MSTRG.151522.26"; exon_number "7";
chr5	StringTie	exon	88220563	88220719	1000	-	.	gene_id "MSTRG.151522"; transcript_id "MSTRG.151522.26"; exon_number "8";
chr5	StringTie	exon	88225769	88225866	1000	-	.	gene_id "MSTRG.151522"; transcript_id "MSTRG.151522.26"; exon_number "9";
chr5	StringTie	exon	88228445	88228528	1000	-	.	gene_id "MSTRG.151522"; transcript_id "MSTRG.151522.26"; exon_number "10";
chr5	StringTie	exon	88240813	88240916	1000	-	.	gene_id "MSTRG.151522"; transcript_id "MSTRG.151522.26"; exon_number "11";
chr5	StringTie	exon	88268721	88269070	1000	-	.	gene_id "MSTRG.151522"; transcript_id "MSTRG.151522.26"; exon_number "12";
chr5	StringTie	exon	88269364	88269487	1000	-	.	gene_id "MSTRG.151522"; transcript_id "MSTRG.151522.26"; exon_number "13";
chr5	StringTie	transcript	88188229	88268887	1000	-	.	gene_id "MSTRG.151522"; transcript_id "MSTRG.151522.27";
chr5	StringTie	exon	88188229	88190261	1000	-	.	gene_id "MSTRG.151522"; transcript_id "MSTRG.151522.27"; exon_number "1";
chr5	StringTie	exon	88196376	88196392	1000	-	.	gene_id "MSTRG.151522"; transcript_id "MSTRG.151522.27"; exon_number "2";
chr5	StringTie	exon	88197669	88197765	1000	-	.	gene_id "MSTRG.151522"; transcript_id "MSTRG.151522.27"; exon_number "3";
chr5	StringTie	exon	88198976	88199150	1000	-	.	gene_id "MSTRG.151522"; transcript_id "MSTRG.151522.27"; exon_number "4";
chr5	StringTie	exon	88202962	88203075	1000	-	.	gene_id "MSTRG.151522"; transcript_id "MSTRG.151522.27"; exon_number "5";
chr5	StringTie	exon	88205814	88205954	1000	-	.	gene_id "MSTRG.151522"; transcript_id "MSTRG.151522.27"; exon_number "6";
chr5	StringTie	exon	88206439	88206499	1000	-	.	gene_id "MSTRG.151522"; transcript_id "MSTRG.151522.27"; exon_number "7";
chr5	StringTie	exon	88207029	88207180	1000	-	.	gene_id "MSTRG.151522"; transcript_id "MSTRG.151522.27"; exon_number "8";
chr5	StringTie	exon	88220563	88220719	1000	-	.	gene_id "MSTRG.151522"; transcript_id "MSTRG.151522.27"; exon_number "9";
chr5	StringTie	exon	88225769	88225866	1000	-	.	gene_id "MSTRG.151522"; transcript_id "MSTRG.151522.27"; exon_number "10";
chr5	StringTie	exon	88228445	88228528	1000	-	.	gene_id "MSTRG.151522"; transcript_id "MSTRG.151522.27"; exon_number "11";
chr5	StringTie	exon	88240813	88240916	1000	-	.	gene_id "MSTRG.151522"; transcript_id "MSTRG.151522.27"; exon_number "12";
chr5	StringTie	exon	88264081	88264137	1000	-	.	gene_id "MSTRG.151522"; transcript_id "MSTRG.151522.27"; exon_number "13";
chr5	StringTie	exon	88268788	88268887	1000	-	.	gene_id "MSTRG.151522"; transcript_id "MSTRG.151522.27"; exon_number "14";
chr5	StringTie	transcript	88188363	88268864	1000	-	.	gene_id "MSTRG.151522"; transcript_id "MSTRG.151522.28";
chr5	StringTie	exon	88188363	88189533	1000	-	.	gene_id "MSTRG.151522"; transcript_id "MSTRG.151522.28"; exon_number "1";
chr5	StringTie	exon	88189962	88190261	1000	-	.	gene_id "MSTRG.151522"; transcript_id "MSTRG.151522.28"; exon_number "2";
chr5	StringTie	exon	88196376	88196488	1000	-	.	gene_id "MSTRG.151522"; transcript_id "MSTRG.151522.28"; exon_number "3";
chr5	StringTie	exon	88197669	88197765	1000	-	.	gene_id "MSTRG.151522"; transcript_id "MSTRG.151522.28"; exon_number "4";
chr5	StringTie	exon	88198976	88199150	1000	-	.	gene_id "MSTRG.151522"; transcript_id "MSTRG.151522.28"; exon_number "5";
chr5	StringTie	exon	88202962	88203075	1000	-	.	gene_id "MSTRG.151522"; transcript_id "MSTRG.151522.28"; exon_number "6";
chr5	StringTie	exon	88205814	88205954	1000	-	.	gene_id "MSTRG.151522"; transcript_id "MSTRG.151522.28"; exon_number "7";
chr5	StringTie	exon	88206439	88206499	1000	-	.	gene_id "MSTRG.151522"; transcript_id "MSTRG.151522.28"; exon_number "8";
chr5	StringTie	exon	88207029	88207180	1000	-	.	gene_id "MSTRG.151522"; transcript_id "MSTRG.151522.28"; exon_number "9";
chr5	StringTie	exon	88220563	88220719	1000	-	.	gene_id "MSTRG.151522"; transcript_id "MSTRG.151522.28"; exon_number "10";
chr5	StringTie	exon	88225769	88225866	1000	-	.	gene_id "MSTRG.151522"; transcript_id "MSTRG.151522.28"; exon_number "11";
chr5	StringTie	exon	88228445	88228528	1000	-	.	gene_id "MSTRG.151522"; transcript_id "MSTRG.151522.28"; exon_number "12";
chr5	StringTie	exon	88240813	88240916	1000	-	.	gene_id "MSTRG.151522"; transcript_id "MSTRG.151522.28"; exon_number "13";
chr5	StringTie	exon	88245684	88245792	1000	-	.	gene_id "MSTRG.151522"; transcript_id "MSTRG.151522.28"; exon_number "14";
chr5	StringTie	exon	88264081	88264137	1000	-	.	gene_id "MSTRG.151522"; transcript_id "MSTRG.151522.28"; exon_number "15";
chr5	StringTie	exon	88268721	88268864	1000	-	.	gene_id "MSTRG.151522"; transcript_id "MSTRG.151522.28"; exon_number "16";
chr5	StringTie	transcript	88184723	88270619	1000	-	.	gene_id "MSTRG.151522"; transcript_id "MSTRG.151522.3";
chr5	StringTie	exon	88184723	88190261	1000	-	.	gene_id "MSTRG.151522"; transcript_id "MSTRG.151522.3"; exon_number "1";
chr5	StringTie	exon	88196376	88196488	1000	-	.	gene_id "MSTRG.151522"; transcript_id "MSTRG.151522.3"; exon_number "2";
chr5	StringTie	exon	88197669	88197765	1000	-	.	gene_id "MSTRG.151522"; transcript_id "MSTRG.151522.3"; exon_number "3";
chr5	StringTie	exon	88198976	88199150	1000	-	.	gene_id "MSTRG.151522"; transcript_id "MSTRG.151522.3"; exon_number "4";
chr5	StringTie	exon	88202962	88203075	1000	-	.	gene_id "MSTRG.151522"; transcript_id "MSTRG.151522.3"; exon_number "5";
chr5	StringTie	exon	88205814	88205954	1000	-	.	gene_id "MSTRG.151522"; transcript_id "MSTRG.151522.3"; exon_number "6";
chr5	StringTie	exon	88206439	88206499	1000	-	.	gene_id "MSTRG.151522"; transcript_id "MSTRG.151522.3"; exon_number "7";
chr5	StringTie	exon	88207029	88207180	1000	-	.	gene_id "MSTRG.151522"; transcript_id "MSTRG.151522.3"; exon_number "8";
chr5	StringTie	exon	88220563	88220719	1000	-	.	gene_id "MSTRG.151522"; transcript_id "MSTRG.151522.3"; exon_number "9";
chr5	StringTie	exon	88225769	88225866	1000	-	.	gene_id "MSTRG.151522"; transcript_id "MSTRG.151522.3"; exon_number "10";
chr5	StringTie	exon	88228445	88228528	1000	-	.	gene_id "MSTRG.151522"; transcript_id "MSTRG.151522.3"; exon_number "11";
chr5	StringTie	exon	88240813	88240916	1000	-	.	gene_id "MSTRG.151522"; transcript_id "MSTRG.151522.3"; exon_number "12";
chr5	StringTie	exon	88268721	88269070	1000	-	.	gene_id "MSTRG.151522"; transcript_id "MSTRG.151522.3"; exon_number "13";
chr5	StringTie	exon	88270605	88270619	1000	-	.	gene_id "MSTRG.151522"; transcript_id "MSTRG.151522.3"; exon_number "14";
chr5	StringTie	transcript	88192245	88269067	1000	-	.	gene_id "MSTRG.151522"; transcript_id "MSTRG.151522.30";
chr5	StringTie	exon	88192245	88196488	1000	-	.	gene_id "MSTRG.151522"; transcript_id "MSTRG.151522.30"; exon_number "1";
chr5	StringTie	exon	88198976	88199150	1000	-	.	gene_id "MSTRG.151522"; transcript_id "MSTRG.151522.30"; exon_number "2";
chr5	StringTie	exon	88202962	88203075	1000	-	.	gene_id "MSTRG.151522"; transcript_id "MSTRG.151522.30"; exon_number "3";
chr5	StringTie	exon	88205814	88205954	1000	-	.	gene_id "MSTRG.151522"; transcript_id "MSTRG.151522.30"; exon_number "4";
chr5	StringTie	exon	88206439	88206499	1000	-	.	gene_id "MSTRG.151522"; transcript_id "MSTRG.151522.30"; exon_number "5";
chr5	StringTie	exon	88207029	88207180	1000	-	.	gene_id "MSTRG.151522"; transcript_id "MSTRG.151522.30"; exon_number "6";
chr5	StringTie	exon	88220563	88220719	1000	-	.	gene_id "MSTRG.151522"; transcript_id "MSTRG.151522.30"; exon_number "7";
chr5	StringTie	exon	88225769	88225866	1000	-	.	gene_id "MSTRG.151522"; transcript_id "MSTRG.151522.30"; exon_number "8";
chr5	StringTie	exon	88228445	88228528	1000	-	.	gene_id "MSTRG.151522"; transcript_id "MSTRG.151522.30"; exon_number "9";
chr5	StringTie	exon	88240813	88240916	1000	-	.	gene_id "MSTRG.151522"; transcript_id "MSTRG.151522.30"; exon_number "10";
chr5	StringTie	exon	88250251	88250324	1000	-	.	gene_id "MSTRG.151522"; transcript_id "MSTRG.151522.30"; exon_number "11";
chr5	StringTie	exon	88268721	88269067	1000	-	.	gene_id "MSTRG.151522"; transcript_id "MSTRG.151522.30"; exon_number "12";
chr5	StringTie	transcript	88192253	88269425	1000	-	.	gene_id "MSTRG.151522"; transcript_id "MSTRG.151522.31";
chr5	StringTie	exon	88192253	88196488	1000	-	.	gene_id "MSTRG.151522"; transcript_id "MSTRG.151522.31"; exon_number "1";
chr5	StringTie	exon	88198976	88199150	1000	-	.	gene_id "MSTRG.151522"; transcript_id "MSTRG.151522.31"; exon_number "2";
chr5	StringTie	exon	88202962	88203075	1000	-	.	gene_id "MSTRG.151522"; transcript_id "MSTRG.151522.31"; exon_number "3";
chr5	StringTie	exon	88205814	88205954	1000	-	.	gene_id "MSTRG.151522"; transcript_id "MSTRG.151522.31"; exon_number "4";
chr5	StringTie	exon	88206439	88206499	1000	-	.	gene_id "MSTRG.151522"; transcript_id "MSTRG.151522.31"; exon_number "5";
chr5	StringTie	exon	88207029	88207180	1000	-	.	gene_id "MSTRG.151522"; transcript_id "MSTRG.151522.31"; exon_number "6";
chr5	StringTie	exon	88220563	88220719	1000	-	.	gene_id "MSTRG.151522"; transcript_id "MSTRG.151522.31"; exon_number "7";
chr5	StringTie	exon	88225769	88225866	1000	-	.	gene_id "MSTRG.151522"; transcript_id "MSTRG.151522.31"; exon_number "8";
chr5	StringTie	exon	88228445	88228528	1000	-	.	gene_id "MSTRG.151522"; transcript_id "MSTRG.151522.31"; exon_number "9";
chr5	StringTie	exon	88240813	88240916	1000	-	.	gene_id "MSTRG.151522"; transcript_id "MSTRG.151522.31"; exon_number "10";
chr5	StringTie	exon	88268721	88269070	1000	-	.	gene_id "MSTRG.151522"; transcript_id "MSTRG.151522.31"; exon_number "11";
chr5	StringTie	exon	88269364	88269425	1000	-	.	gene_id "MSTRG.151522"; transcript_id "MSTRG.151522.31"; exon_number "12";
chr5	StringTie	transcript	88192396	88268902	1000	-	.	gene_id "MSTRG.151522"; transcript_id "MSTRG.151522.32";
chr5	StringTie	exon	88192396	88196488	1000	-	.	gene_id "MSTRG.151522"; transcript_id "MSTRG.151522.32"; exon_number "1";
chr5	StringTie	exon	88198976	88199150	1000	-	.	gene_id "MSTRG.151522"; transcript_id "MSTRG.151522.32"; exon_number "2";
chr5	StringTie	exon	88202962	88203075	1000	-	.	gene_id "MSTRG.151522"; transcript_id "MSTRG.151522.32"; exon_number "3";
chr5	StringTie	exon	88205814	88205954	1000	-	.	gene_id "MSTRG.151522"; transcript_id "MSTRG.151522.32"; exon_number "4";
chr5	StringTie	exon	88206439	88206499	1000	-	.	gene_id "MSTRG.151522"; transcript_id "MSTRG.151522.32"; exon_number "5";
chr5	StringTie	exon	88207029	88207180	1000	-	.	gene_id "MSTRG.151522"; transcript_id "MSTRG.151522.32"; exon_number "6";
chr5	StringTie	exon	88220563	88220719	1000	-	.	gene_id "MSTRG.151522"; transcript_id "MSTRG.151522.32"; exon_number "7";
chr5	StringTie	exon	88225769	88225866	1000	-	.	gene_id "MSTRG.151522"; transcript_id "MSTRG.151522.32"; exon_number "8";
chr5	StringTie	exon	88228445	88228528	1000	-	.	gene_id "MSTRG.151522"; transcript_id "MSTRG.151522.32"; exon_number "9";
chr5	StringTie	exon	88268721	88268902	1000	-	.	gene_id "MSTRG.151522"; transcript_id "MSTRG.151522.32"; exon_number "10";
chr5	StringTie	transcript	88192471	88268838	1000	-	.	gene_id "MSTRG.151522"; transcript_id "MSTRG.151522.33";
chr5	StringTie	exon	88192471	88196488	1000	-	.	gene_id "MSTRG.151522"; transcript_id "MSTRG.151522.33"; exon_number "1";
chr5	StringTie	exon	88198976	88199150	1000	-	.	gene_id "MSTRG.151522"; transcript_id "MSTRG.151522.33"; exon_number "2";
chr5	StringTie	exon	88202962	88203075	1000	-	.	gene_id "MSTRG.151522"; transcript_id "MSTRG.151522.33"; exon_number "3";
chr5	StringTie	exon	88206439	88206499	1000	-	.	gene_id "MSTRG.151522"; transcript_id "MSTRG.151522.33"; exon_number "4";
chr5	StringTie	exon	88207029	88207180	1000	-	.	gene_id "MSTRG.151522"; transcript_id "MSTRG.151522.33"; exon_number "5";
chr5	StringTie	exon	88220563	88220719	1000	-	.	gene_id "MSTRG.151522"; transcript_id "MSTRG.151522.33"; exon_number "6";
chr5	StringTie	exon	88225769	88225866	1000	-	.	gene_id "MSTRG.151522"; transcript_id "MSTRG.151522.33"; exon_number "7";
chr5	StringTie	exon	88228445	88228528	1000	-	.	gene_id "MSTRG.151522"; transcript_id "MSTRG.151522.33"; exon_number "8";
chr5	StringTie	exon	88240813	88240916	1000	-	.	gene_id "MSTRG.151522"; transcript_id "MSTRG.151522.33"; exon_number "9";
chr5	StringTie	exon	88268721	88268838	1000	-	.	gene_id "MSTRG.151522"; transcript_id "MSTRG.151522.33"; exon_number "10";
chr5	StringTie	transcript	88192501	88252296	1000	-	.	gene_id "MSTRG.151522"; transcript_id "MSTRG.151522.34";
chr5	StringTie	exon	88192501	88197765	1000	-	.	gene_id "MSTRG.151522"; transcript_id "MSTRG.151522.34"; exon_number "1";
chr5	StringTie	exon	88198976	88199150	1000	-	.	gene_id "MSTRG.151522"; transcript_id "MSTRG.151522.34"; exon_number "2";
chr5	StringTie	exon	88202962	88203075	1000	-	.	gene_id "MSTRG.151522"; transcript_id "MSTRG.151522.34"; exon_number "3";
chr5	StringTie	exon	88205814	88205954	1000	-	.	gene_id "MSTRG.151522"; transcript_id "MSTRG.151522.34"; exon_number "4";
chr5	StringTie	exon	88206439	88206499	1000	-	.	gene_id "MSTRG.151522"; transcript_id "MSTRG.151522.34"; exon_number "5";
chr5	StringTie	exon	88207029	88207180	1000	-	.	gene_id "MSTRG.151522"; transcript_id "MSTRG.151522.34"; exon_number "6";
chr5	StringTie	exon	88220563	88220719	1000	-	.	gene_id "MSTRG.151522"; transcript_id "MSTRG.151522.34"; exon_number "7";
chr5	StringTie	exon	88225769	88225866	1000	-	.	gene_id "MSTRG.151522"; transcript_id "MSTRG.151522.34"; exon_number "8";
chr5	StringTie	exon	88228445	88228528	1000	-	.	gene_id "MSTRG.151522"; transcript_id "MSTRG.151522.34"; exon_number "9";
chr5	StringTie	exon	88240813	88240916	1000	-	.	gene_id "MSTRG.151522"; transcript_id "MSTRG.151522.34"; exon_number "10";
chr5	StringTie	exon	88250651	88252296	1000	-	.	gene_id "MSTRG.151522"; transcript_id "MSTRG.151522.34"; exon_number "11";
chr5	StringTie	transcript	88192787	88250296	1000	-	.	gene_id "MSTRG.151522"; transcript_id "MSTRG.151522.35";
chr5	StringTie	exon	88192787	88196488	1000	-	.	gene_id "MSTRG.151522"; transcript_id "MSTRG.151522.35"; exon_number "1";
chr5	StringTie	exon	88197669	88203075	1000	-	.	gene_id "MSTRG.151522"; transcript_id "MSTRG.151522.35"; exon_number "2";
chr5	StringTie	exon	88205814	88205954	1000	-	.	gene_id "MSTRG.151522"; transcript_id "MSTRG.151522.35"; exon_number "3";
chr5	StringTie	exon	88206439	88206499	1000	-	.	gene_id "MSTRG.151522"; transcript_id "MSTRG.151522.35"; exon_number "4";
chr5	StringTie	exon	88207029	88207180	1000	-	.	gene_id "MSTRG.151522"; transcript_id "MSTRG.151522.35"; exon_number "5";
chr5	StringTie	exon	88220563	88220719	1000	-	.	gene_id "MSTRG.151522"; transcript_id "MSTRG.151522.35"; exon_number "6";
chr5	StringTie	exon	88228445	88228528	1000	-	.	gene_id "MSTRG.151522"; transcript_id "MSTRG.151522.35"; exon_number "7";
chr5	StringTie	exon	88240813	88240916	1000	-	.	gene_id "MSTRG.151522"; transcript_id "MSTRG.151522.35"; exon_number "8";
chr5	StringTie	exon	88250251	88250296	1000	-	.	gene_id "MSTRG.151522"; transcript_id "MSTRG.151522.35"; exon_number "9";
chr5	StringTie	transcript	88192793	88268857	1000	-	.	gene_id "MSTRG.151522"; transcript_id "MSTRG.151522.36";
chr5	StringTie	exon	88192793	88196488	1000	-	.	gene_id "MSTRG.151522"; transcript_id "MSTRG.151522.36"; exon_number "1";
chr5	StringTie	exon	88197669	88199150	1000	-	.	gene_id "MSTRG.151522"; transcript_id "MSTRG.151522.36"; exon_number "2";
chr5	StringTie	exon	88202962	88203075	1000	-	.	gene_id "MSTRG.151522"; transcript_id "MSTRG.151522.36"; exon_number "3";
chr5	StringTie	exon	88205814	88205954	1000	-	.	gene_id "MSTRG.151522"; transcript_id "MSTRG.151522.36"; exon_number "4";
chr5	StringTie	exon	88206439	88206499	1000	-	.	gene_id "MSTRG.151522"; transcript_id "MSTRG.151522.36"; exon_number "5";
chr5	StringTie	exon	88207029	88207180	1000	-	.	gene_id "MSTRG.151522"; transcript_id "MSTRG.151522.36"; exon_number "6";
chr5	StringTie	exon	88220563	88220719	1000	-	.	gene_id "MSTRG.151522"; transcript_id "MSTRG.151522.36"; exon_number "7";
chr5	StringTie	exon	88225769	88225866	1000	-	.	gene_id "MSTRG.151522"; transcript_id "MSTRG.151522.36"; exon_number "8";
chr5	StringTie	exon	88228445	88228528	1000	-	.	gene_id "MSTRG.151522"; transcript_id "MSTRG.151522.36"; exon_number "9";
chr5	StringTie	exon	88268721	88268857	1000	-	.	gene_id "MSTRG.151522"; transcript_id "MSTRG.151522.36"; exon_number "10";
chr5	StringTie	transcript	88192927	88269484	1000	-	.	gene_id "MSTRG.151522"; transcript_id "MSTRG.151522.37";
chr5	StringTie	exon	88192927	88196488	1000	-	.	gene_id "MSTRG.151522"; transcript_id "MSTRG.151522.37"; exon_number "1";
chr5	StringTie	exon	88197669	88197765	1000	-	.	gene_id "MSTRG.151522"; transcript_id "MSTRG.151522.37"; exon_number "2";
chr5	StringTie	exon	88198976	88199150	1000	-	.	gene_id "MSTRG.151522"; transcript_id "MSTRG.151522.37"; exon_number "3";
chr5	StringTie	exon	88202962	88203075	1000	-	.	gene_id "MSTRG.151522"; transcript_id "MSTRG.151522.37"; exon_number "4";
chr5	StringTie	exon	88205814	88205954	1000	-	.	gene_id "MSTRG.151522"; transcript_id "MSTRG.151522.37"; exon_number "5";
chr5	StringTie	exon	88206439	88206499	1000	-	.	gene_id "MSTRG.151522"; transcript_id "MSTRG.151522.37"; exon_number "6";
chr5	StringTie	exon	88207029	88207180	1000	-	.	gene_id "MSTRG.151522"; transcript_id "MSTRG.151522.37"; exon_number "7";
chr5	StringTie	exon	88220563	88220719	1000	-	.	gene_id "MSTRG.151522"; transcript_id "MSTRG.151522.37"; exon_number "8";
chr5	StringTie	exon	88225769	88225866	1000	-	.	gene_id "MSTRG.151522"; transcript_id "MSTRG.151522.37"; exon_number "9";
chr5	StringTie	exon	88228445	88228528	1000	-	.	gene_id "MSTRG.151522"; transcript_id "MSTRG.151522.37"; exon_number "10";
chr5	StringTie	exon	88240813	88240916	1000	-	.	gene_id "MSTRG.151522"; transcript_id "MSTRG.151522.37"; exon_number "11";
chr5	StringTie	exon	88253510	88253641	1000	-	.	gene_id "MSTRG.151522"; transcript_id "MSTRG.151522.37"; exon_number "12";
chr5	StringTie	exon	88268721	88269070	1000	-	.	gene_id "MSTRG.151522"; transcript_id "MSTRG.151522.37"; exon_number "13";
chr5	StringTie	exon	88269364	88269484	1000	-	.	gene_id "MSTRG.151522"; transcript_id "MSTRG.151522.37"; exon_number "14";
chr5	StringTie	transcript	88193176	88270635	1000	-	.	gene_id "MSTRG.151522"; transcript_id "MSTRG.151522.38";
chr5	StringTie	exon	88193176	88196488	1000	-	.	gene_id "MSTRG.151522"; transcript_id "MSTRG.151522.38"; exon_number "1";
chr5	StringTie	exon	88197669	88197765	1000	-	.	gene_id "MSTRG.151522"; transcript_id "MSTRG.151522.38"; exon_number "2";
chr5	StringTie	exon	88198976	88199150	1000	-	.	gene_id "MSTRG.151522"; transcript_id "MSTRG.151522.38"; exon_number "3";
chr5	StringTie	exon	88202962	88203075	1000	-	.	gene_id "MSTRG.151522"; transcript_id "MSTRG.151522.38"; exon_number "4";
chr5	StringTie	exon	88205814	88205954	1000	-	.	gene_id "MSTRG.151522"; transcript_id "MSTRG.151522.38"; exon_number "5";
chr5	StringTie	exon	88206439	88206499	1000	-	.	gene_id "MSTRG.151522"; transcript_id "MSTRG.151522.38"; exon_number "6";
chr5	StringTie	exon	88207029	88207180	1000	-	.	gene_id "MSTRG.151522"; transcript_id "MSTRG.151522.38"; exon_number "7";
```
